## Supplementary material for "Unveiling the hidden biodiversity of microbial chemoreceptor genes in the rare biosphere": MCPsignal_captured_gtdbr207.nw (part 59 of 1806)

```
0951:qstart_sum=6.0:ref_name_counter=RS_GCF_009649845.1_protein.faa_NZ_WJIE01000003.1_579@PF00015_full_PFAM.495.670--2:scovhsp_avg=100.0:scovhsp_max=100.0:scovhsp_min=100.0:scovhsp_std=0.0:scovhsp_sum=200.0:send_avg=175.0:send_max=175.0:send_min=175.0:send_std=0.0:send_sum=350.0:sstart_avg=1.0:sstart_max=1.0:sstart_min=1.0:sstart_std=0.0:sstart_sum=2.0],9b80c045-c9ae-4b3a-9f0a-bdf52007a4e9_4@MCPsignal.206.386:5e-09[&&NHX:Sample=rhizpot1:Type=capture:besthit=91.4:bitscore=282.0:capture_class=c__Gammaproteobacteria:capture_domain=d__Bacteria:capture_family=f__Burkholderiaceae:capture_genus=g__Acidovorax:capture_order=o__Burkholderiales:capture_phylum=p__Proteobacteria:capture_species=s__Acidovorax sp001633105:evalue=3.86e-98:gapopen=0.0:heptad=MCP-64H:length=175.0:mismatch=15.0:qcovhsp=97.2:qend=175.0:qstart=1.0:ref_name=RS_GCF_009649845.1_protein.faa_NZ_WJIE01000003.1_579@PF00015_full_PFAM.495.670:scovhsp=100.0:send=175.0:sstart=1.0])0.71:5e-09[&&NHX:Sample_counter=rhizpot1--3:Type_counter=capture--3:besthit_avg=91.23333333333335:besthit_max=91.4:besthit_min=90.9:besthit_std=0.2886751345948129:besthit_sum=273.70000000000005:bitscore_avg=281.3333333333333:bitscore_max=282.0:bitscore_min=280.0:bitscore_std=1.1547005383792517:bitscore_sum=844.0:capture_class_counter=c__Gammaproteobacteria--1||c__Myxococcia--2:capture_domain_counter=d__Bacteria--3:capture_family_counter=f__Burkholderiaceae--1||f__Myxococcaceae--2:capture_genus_counter=g__Acidovorax--1||g__Archangium_A--2:capture_order_counter=o__Burkholderiales--1||o__Myxococcales--2:capture_phylum_counter=p__Myxococcota--2||p__Proteobacteria--1:capture_species_counter=s__Acidovorax sp001633105--1||s__Archangium_A sp903905455--2:evalue_avg=1.391e-97:evalue_max=3.17e-97:evalue_min=3.86e-98:evalue_std=1.5449825241730083e-97:evalue_sum=4.173e-97:gapopen_avg=0.0:gapopen_max=0.0:gapopen_min=0.0:gapopen_std=0.0:gapopen_sum=0.0:gtdb_class_counter=:gtdb_domain_counter=:gtdb_family_counter=:gtdb_genus_counter=:gtdb_order_counter=:gtdb_phylum_counter=:gtdb_species_counter=:heptad_counter=MCP-64H--3:lbd_counter=:length_avg=175.0:length_max=175.0:length_min=175.0:length_std=0.0:length_sum=525.0:mismatch_avg=15.333333333333334:mismatch_max=16.0:mismatch_min=15.0:mismatch_std=0.5773502691896257:mismatch_sum=46.0:name=N39807:qcovhsp_avg=96.66666666666667:qcovhsp_max=97.2:qcovhsp_min=95.6:qcovhsp_std=0.9237604307034061:qcovhsp_sum=290.0:qend_avg=176.33333333333334:qend_max=178.0:qend_min=175.0:qend_std=1.5275252316519465:qend_sum=529.0:qstart_avg=2.3333333333333335:qstart_max=4.0:qstart_min=1.0:qstart_std=1.5275252316519465:qstart_sum=7.0:ref_name_counter=RS_GCF_009649845.1_protein.faa_NZ_WJIE01000003.1_579@PF00015_full_PFAM.495.670--3:scovhsp_avg=100.0:scovhsp_max=100.0:scovhsp_min=100.0:scovhsp_std=0.0:scovhsp_sum=300.0:send_avg=175.0:send_max=175.0:send_min=175.0:send_std=0.0:send_sum=525.0:sstart_avg=1.0:sstart_max=1.0:sstart_min=1.0:sstart_std=0.0:sstart_sum=3.0])0:5e-09[&&NHX:Sample_counter=rhizpot1--3||rhizpot3--1:Type_counter=capture--4:besthit_avg=91.17500000000001:besthit_max=91.4:besthit_min=90.9:besthit_std=0.26299556396765955:besthit_sum=364.70000000000005:bitscore_avg=270.0:bitscore_max=282.0:bitscore_min=236.0:bitscore_std=22.686266036231405:bitscore_sum=1080.0:capture_class_counter=c__Gammaproteobacteria--1||c__Myxococcia--2||c__Polyangia--1:capture_domain_counter=d__Bacteria--4:capture_family_counter=f__Burkholderiaceae--1||f__JADJMO01--1||f__Myxococcaceae--2:capture_genus_counter=g__Acidovorax--1||g__Archangium_A--2||g__JADJMO01--1:capture_order_counter=o__Burkholderiales--1||o__Myxococcales--2||o__Polyangiales--1:capture_phylum_counter=p__Myxococcota--3||p__Proteobacteria--1:capture_species_counter=s__Acidovorax sp001633105--1||s__Archangium_A sp903905455--2||s__JADJMO01 sp016182965--1:evalue_avg=3.45e-81:evalue_max=1.38e-80:evalue_min=3.86e-98:evalue_std=6.9e-81:evalue_sum=1.38e-80:gapopen_avg=0.0:gapopen_max=0.0:gapopen_min=0.0:gapopen_std=0.0:gapopen_sum=0.0:gtdb_class_counter=:gtdb_domain_counter=:gtdb_family_counter=:gtdb_genus_counter=:gtdb_order_counter=:gtdb_phylum_counter=:gtdb_species_counter=:heptad_counter=MCP-64H--4:lbd_counter=:length_avg=167.5:length_max=175.0:length_min=145.0:length_std=15.0:length_sum=670.0:mismatch_avg=14.75:mismatch_max=16.0:mismatch_min=13.0:mismatch_std=1.2583057392117916:mismatch_sum=59.0:name=N39808:qcovhsp_avg=97.14999999999999:qcovhsp_max=98.6:qcovhsp_min=95.6:qcovhsp_std=1.2261049438499683:qcovhsp_sum=388.59999999999997:qend_avg=168.75:qend_max=178.0:qend_min=146.0:qend_std=15.217862311551295:qend_sum=675.0:qstart_avg=2.25:qstart_max=4.0:qstart_min=1.0:qstart_std=1.2583057392117916:qstart_sum=9.0:ref_name_counter=RS_GCF_009649845.1_protein.faa_NZ_WJIE01000003.1_579@PF00015_full_PFAM.495.670--4:scovhsp_avg=95.725:scovhsp_max=100.0:scovhsp_min=82.9:scovhsp_std=8.549999999999997:scovhsp_sum=382.9:send_avg=167.5:send_max=175.0:send_min=145.0:send_std=15.0:send_sum=670.0:sstart_avg=1.0:sstart_max=1.0:sstart_min=1.0:sstart_std=0.0:sstart_sum=4.0],(d07fe8ba-26d7-47c4-b0b1-98a6b9777af8_1@MCPsignal.133.281:0.0111312[&&NHX:Sample=rhizpot3:Type=capture:besthit=98.6:bitscore=243.0:capture_class=c__Desulfuromonadia:capture_domain=d__Bacteria:capture_family=f__Syntrophotaleaceae:capture_genus=g__Syntrophotalea_A:capture_order=o__Desulfuromonadales:capture_phylum=p__Desulfobacterota:capture_species=s__Syntrophotalea_A sp013619105:evalue=1.2e-83:gapopen=0.0:heptad=MCP-64H:length=143.0:mismatch=2.0:qcovhsp=96.6:qend=143.0:qstart=1.0:ref_name=GB_GCA_016182965.1_protein.faa_JACPFM010000141.1_8@PF00015_full_PFAM.330.482:scovhsp=94.1:send=152.0:sstart=10.0],((12fa8564-5347-49a3-80d2-32cc109644b9_1@MCPsignal.38.188:5e-09[&&NHX:Sample=rhizpot1:Type=capture:besthit=99.3:bitscore=252.0:capture_class=c__Gammaproteobacteria:capture_domain=d__Bacteria:capture_family=f__Burkholderiaceae:capture_genus=g__Acidovorax:capture_order=o__Burkholderiales:capture_phylum=p__Proteobacteria:capture_species=s__Acidovorax sp001633105:evalue=5.78e-87:gapopen=0.0:heptad=MCP-64H:length=146.0:mismatch=1.0:qcovhsp=97.3:qend=146.0:qstart=1.0:ref_name=GB_GCA_016182965.1_protein.faa_JACPFM010000141.1_8@PF00015_full_PFAM.330.482:scovhsp=96.1:send=152.0:sstart=7.0],2d383475-3681-4dd3-b532-75f3ce077563_2@MCPsignal.94.231:0.00629846[&&NHX:Sample=rhizpot2:Type=capture:besthit=98.5:bitscore=228.0:capture_class=c__Alphaproteobacteria:capture_domain=d__Bacteria:capture_family=f__Xanthobacteraceae:capture_genus=g__Bradyrhizobium:capture_order=o__Rhizobiales:capture_phylum=p__Proteobacteria:capture_species=s__Bradyrhizobium guangdongense:evalue=9.62e-78:gapopen=0.0:heptad=MCP-64H:length=133.0:mismatch=2.0:qcovhsp=97.1:qend=133.0:qstart=1.0:ref_name=GB_GCA_016182965.1_protein.faa_JACPFM010000141.1_8@PF00015_full_PFAM.330.482:scovhsp=87.5:send=152.0:sstart=20.0])0.859:0.00533556[&&NHX:Sample_counter=rhizpot1--1||rhizpot2--1:Type_counter=capture--2:besthit_avg=98.9:besthit_max=99.3:besthit_min=98.5:besthit_std=0.565685424949236:besthit_sum=197.8:bitscore_avg=240.0:bitscore_max=252.0:bitscore_min=228.0:bitscore_std=16.97056274847714:bitscore_sum=480.0:capture_class_counter=c__Alphaproteobacteria--1||c__Gammaproteobacteria--1:capture_domain_counter=d__Bacteria--2:capture_family_counter=f__Burkholderiaceae--1||f__Xanthobacteraceae--1:capture_genus_counter=g__Acidovorax--1||g__Bradyrhizobium--1:capture_order_counter=o__Burkholderiales--1||o__Rhizobiales--1:capture_phylum_counter=p__Proteobacteria--2:capture_species_counter=s__Acidovorax sp001633105--1||s__Bradyrhizobium guangdongense--1:evalue_avg=4.81000000289e-78:evalue_max=9.62e-78:evalue_min=5.78e-87:evalue_std=6.80236723092751e-78:evalue_sum=9.62000000578e-78:gapopen_avg=0.0:gapopen_max=0.0:gapopen_min=0.0:gapopen_std=0.0:gapopen_sum=0.0:gtdb_class_counter=:gtdb_domain_counter=:gtdb_family_counter=:gtdb_genus_counter=:gtdb_order_counter=:gtdb_phylum_counter=:gtdb_species_counter=:heptad_counter=MCP-64H--2:lbd_counter=:length_avg=139.5:length_max=146.0:length_min=133.0:length_std=9.192388155425117:length_sum=279.0:mismatch_avg=1.5:mismatch_max=2.0:mismatch_min=1.0:mismatch_std=0.7071067811865476:mismatch_sum=3.0:name=N39812:qcovhsp_avg=97.19999999999999:qcovhsp_max=97.3:qcovhsp_min=97.1:qcovhsp_std=0.14142135623731153:qcovhsp_sum=194.39999999999998:qend_avg=139.5:qend_max=146.0:qend_min=133.0:qend_std=9.192388155425117:qend_sum=279.0:qstart_avg=1.0:qstart_max=1.0:qstart_min=1.0:qstart_std=0.0:qstart_sum=2.0:ref_name_counter=GB_GCA_016182965.1_protein.faa_JACPFM010000141.1_8@PF00015_full_PFAM.330.482--2:scovhsp_avg=91.8:scovhsp_max=96.1:scovhsp_min=87.5:scovhsp_std=6.081118318204305:scovhsp_sum=183.6:send_avg=152.0:send_max=152.0:send_min=152.0:send_std=0.0:send_sum=304.0:sstart_avg=13.5:sstart_max=20.0:sstart_min=7.0:sstart_std=9.192388155425117:sstart_sum=27.0],GB_GCA_016182965.1_protein.faa_JACPFM010000141.1_8@PF00015_full_PFAM.330.482:5e-09[&&NHX:Type=GTDB:gtdb_class=c__Polyangia:gtdb_domain=d__Bacteria:gtdb_family=f__JADJMO01:gtdb_genus=g__JADJMO01:gtdb_order=o__Polyangiales:gtdb_phylum=p__Myxococcota:gtdb_species=s__JADJMO01 sp016182965:heptad=MCP-64H:species=d__Bacteria_p__Myxococcota_c__Polyangia_o__Polyangiales_f__JADJMO01_g__JADJMO01_s__JADJMO01 sp016182965])0:5e-09[&&NHX:Sample_counter=rhizpot1--1||rhizpot2--1:Type_counter=GTDB--1||capture--2:besthit_avg=98.9:besthit_max=99.3:besthit_min=98.5:besthit_std=0.565685424949236:besthit_sum=197.8:bitscore_avg=240.0:bitscore_max=252.0:bitscore_min=228.0:bitscore_std=16.97056274847714:bitscore_sum=480.0:capture_class_counter=c__Alphaproteobacteria--1||c__Gammaproteobacteria--1:capture_domain_counter=d__Bacteria--2:capture_family_counter=f__Burkholderiaceae--1||f__Xanthobacteraceae--1:capture_genus_counter=g__Acidovorax--1||g__Bradyrhizobium--1:capture_order_counter=o__Burkholderiales--1||o__Rhizobiales--1:capture_phylum_counter=p__Proteobacteria--2:capture_species_counter=s__Acidovorax sp001633105--1||s__Bradyrhizobium guangdongense--1:evalue_avg=4.81000000289e-78:evalue_max=9.62e-78:evalue_min=5.78e-87:evalue_std=6.80236723092751e-78:evalue_sum=9.62000000578e-78:gapopen_avg=0.0:gapopen_max=0.0:gapopen_min=0.0:gapopen_std=0.0:gapopen_sum=0.0:gtdb_class_counter=c__Polyangia--1:gtdb_domain_counter=d__Bacteria--1:gtdb_family_counter=f__JADJMO01--1:gtdb_genus_counter=g__JADJMO01--1:gtdb_order_counter=o__Polyangiales--1:gtdb_phylum_counter=p__Myxococcota--1:gtdb_species_counter=s__JADJMO01 sp016182965--1:heptad_counter=MCP-64H--3:lbd_counter=:lca_tree=s__JADJMO01 sp016182965:length_avg=139.5:length_max=146.0:length_min=133.0:length_std=9.192388155425117:length_sum=279.0:mismatch_avg=1.5:mismatch_max=2.0:mismatch_min=1.0:mismatch_std=0.7071067811865476:mismatch_sum=3.0:name=N39814:qcovhsp_avg=97.19999999999999:qcovhsp_max=97.3:qcovhsp_min=97.1:qcovhsp_std=0.14142135623731153:qcovhsp_sum=194.39999999999998:qend_avg=139.5:qend_max=146.0:qend_min=133.0:qend_std=9.192388155425117:qend_sum=279.0:qstart_avg=1.0:qstart_max=1.0:qstart_min=1.0:qstart_std=0.0:qstart_sum=2.0:ref_name_counter=GB_GCA_016182965.1_protein.faa_JACPFM010000141.1_8@PF00015_full_PFAM.330.482--2:scovhsp_avg=91.8:scovhsp_max=96.1:scovhsp_min=87.5:scovhsp_std=6.081118318204305:scovhsp_sum=183.6:send_avg=152.0:send_max=152.0:send_min=152.0:send_std=0.0:send_sum=304.0:sstart_avg=13.5:sstart_max=20.0:sstart_min=7.0:sstart_std=9.192388155425117:sstart_sum=27.0])0:5e-09[&&NHX:Sample_counter=rhizpot1--1||rhizpot2--1||rhizpot3--1:Type_counter=GTDB--1||capture--3:besthit_avg=98.8:besthit_max=99.3:besthit_min=98.5:besthit_std=0.43588989435406705:besthit_sum=296.4:bitscore_avg=241.0:bitscore_max=252.0:bitscore_min=228.0:bitscore_std=12.12435565298214:bitscore_sum=723.0:capture_class_counter=c__Alphaproteobacteria--1||c__Desulfuromonadia--1||c__Gammaproteobacteria--1:capture_domain_counter=d__Bacteria--3:capture_family_counter=f__Burkholderiaceae--1||f__Syntrophotaleaceae--1||f__Xanthobacteraceae--1:capture_genus_counter=g__Acidovorax--1||g__Bradyrhizobium--1||g__Syntrophotalea_A--1:capture_order_counter=o__Burkholderiales--1||o__Desulfuromonadales--1||o__Rhizobiales--1:capture_phylum_counter=p__Desulfobacterota--1||p__Proteobacteria--2:capture_species_counter=s__Acidovorax sp001633105--1||s__Bradyrhizobium guangdongense--1||s__Syntrophotalea_A sp013619105--1:evalue_avg=3.206670668593333e-78:evalue_max=9.62e-78:evalue_min=5.78e-87:evalue_std=5.55410612383728e-78:evalue_sum=9.62001200578e-78:gapopen_avg=0.0:gapopen_max=0.0:gapopen_min=0.0:gapopen_std=0.0:gapopen_sum=0.0:gtdb_class_counter=c__Polyangia--1:gtdb_domain_counter=d__Bacteria--1:gtdb_family_counter=f__JADJMO01--1:gtdb_genus_counter=g__JADJMO01--1:gtdb_order_counter=o__Polyangiales--1:gtdb_phylum_counter=p__Myxococcota--1:gtdb_species_counter=s__JADJMO01 sp016182965--1:heptad_counter=MCP-64H--4:lbd_counter=:lca_tree=s__JADJMO01 sp016182965:length_avg=140.66666666666666:length_max=146.0:length_min=133.0:length_std=6.8068592855540455:length_sum=422.0:mismatch_avg=1.6666666666666667:mismatch_max=2.0:mismatch_min=1.0:mismatch_std=0.5773502691896257:mismatch_sum=5.0:name=N39815:qcovhsp_avg=97.0:qcovhsp_max=97.3:qcovhsp_min=96.6:qcovhsp_std=0.36055512754640007:qcovhsp_sum=291.0:qend_avg=140.66666666666666:qend_max=146.0:qend_min=133.0:qend_std=6.8068592855540455:qend_sum=422.0:qstart_avg=1.0:qstart_max=1.0:qstart_min=1.0:qstart_std=0.0:qstart_sum=3.0:ref_name_counter=GB_GCA_016182965.1_protein.faa_JACPFM010000141.1_8@PF00015_full_PFAM.330.482--3:scovhsp_avg=92.56666666666666:scovhsp_max=96.1:scovhsp_min=87.5:scovhsp_std=4.500370355130043:scovhsp_sum=277.7:send_avg=152.0:send_max=152.0:send_min=152.0:send_std=0.0:send_sum=456.0:sstart_avg=12.333333333333334:sstart_max=20.0:sstart_min=7.0:sstart_std=6.8068592855540455:sstart_sum=37.0])0:5e-09[&&NHX:Sample_counter=rhizpot1--4||rhizpot2--1||rhizpot3--2:Type_counter=GTDB--1||capture--7:besthit_avg=94.44285714285714:besthit_max=99.3:besthit_min=90.9:besthit_std=4.087728441264632:besthit_sum=661.0999999999999:bitscore_avg=257.57142857142856:bitscore_max=282.0:bitscore_min=228.0:bitscore_std=23.37988553477214:bitscore_sum=1803.0:capture_class_counter=c__Alphaproteobacteria--1||c__Desulfuromonadia--1||c__Gammaproteobacteria--2||c__Myxococcia--2||c__Polyangia--1:capture_domain_counter=d__Bacteria--7:capture_family_counter=f__Burkholderiaceae--2||f__JADJMO01--1||f__Myxococcaceae--2||f__Syntrophotaleaceae--1||f__Xanthobacteraceae--1:capture_genus_counter=g__Acidovorax--2||g__Archangium_A--2||g__Bradyrhizobium--1||g__JADJMO01--1||g__Syntrophotalea_A--1:capture_order_counter=o__Burkholderiales--2||o__Desulfuromonadales--1||o__Myxococcales--2||o__Polyangiales--1||o__Rhizobiales--1:capture_phylum_counter=p__Desulfobacterota--1||p__Myxococcota--3||p__Proteobacteria--3:capture_species_counter=s__Acidovorax sp001633105--2||s__Archangium_A sp903905455--2||s__Bradyrhizobium guangdongense--1||s__JADJMO01 sp016182965--1||s__Syntrophotalea_A sp013619105--1:evalue_avg=1.3762588579685712e-78:evalue_max=9.62e-78:evalue_min=3.86e-98:evalue_std=3.63515179259375e-78:evalue_sum=9.633812005779999e-78:gapopen_avg=0.0:gapopen_max=0.0:gapopen_min=0.0:gapopen_std=0.0:gapopen_sum=0.0:gtdb_class_counter=c__Polyangia--1:gtdb_domain_counter=d__Bacteria--1:gtdb_family_counter=f__JADJMO01--1:gtdb_genus_counter=g__JADJMO01--1:gtdb_order_counter=o__Polyangiales--1:gtdb_phylum_counter=p__Myxococcota--1:gtdb_species_counter=s__JADJMO01 sp016182965--1:heptad_counter=MCP-64H--8:lbd_counter=:lca_tree=s__JADJMO01 sp016182965:length_avg=156.0:length_max=175.0:length_min=133.0:length_std=18.266545011760343:length_sum=1092.0:mismatch_avg=9.142857142857142:mismatch_max=16.0:mismatch_min=1.0:mismatch_std=7.0575862594462:mismatch_sum=64.0:name=N39816:qcovhsp_avg=97.08571428571429:qcovhsp_max=98.6:qcovhsp_min=95.6:qcovhsp_std=0.8952254305081889:qcovhsp_sum=679.6:qend_avg=156.71428571428572:qend_max=178.0:qend_min=133.0:qend_std=18.883099019266638:qend_sum=1097.0:qstart_avg=1.7142857142857142:qstart_max=4.0:qstart_min=1.0:qstart_std=1.1126972805283735:qstart_sum=12.0:ref_name_counter=GB_GCA_016182965.1_protein.faa_JACPFM010000141.1_8@PF00015_full_PFAM.330.482--3||RS_GCF_009649845.1_protein.faa_NZ_WJIE01000003.1_579@PF00015_full_PFAM.495.670--4:scovhsp_avg=94.37142857142858:scovhsp_max=100.0:scovhsp_min=82.9:scovhsp_std=6.793554368103705:scovhsp_sum=660.6:send_avg=160.85714285714286:send_max=175.0:send_min=145.0:send_std=13.458932243787288:send_sum=1126.0:sstart_avg=5.857142857142857:sstart_max=20.0:sstart_min=1.0:sstart_std=7.221001117771492:sstart_sum=41.0],((1f170f7a-905e-4301-8d94-6610b6cd1e94_6@MCPsignal.31.176:5e-09[&&NHX:Sample=rhizpot1:Type=capture:besthit=100.0:bitscore=243.0:capture_class=c__Myxococcia:capture_domain=d__Bacteria:capture_family=f__Myxococcaceae:capture_genus=g__Archangium_A:capture_order=o__Myxococcales:capture_phylum=p__Myxococcota:capture_species=s__Archangium_A sp903905455:evalue=1.51e-83:gapopen=0.0:heptad=MCP-64H:length=140.0:mismatch=0.0:qcovhsp=96.6:qend=140.0:qstart=1.0:ref_name=GB_GCA_016182965.1_protein.faa_JACPFM010000141.1_8@PF00015_full_PFAM.330.482:scovhsp=92.1:send=152.0:sstart=13.0],(((1f3b6e11-9fc0-4472-b4af-daa05efe2513_6@MCPsignal.212.392:0.00315644[&&NHX:Sample=rhizpot3:Type=capture:besthit=90.9:bitscore=282.0:capture_class=c__Actinomycetia:capture_domain=d__Bacteria:capture_family=f__Micromonosporaceae:capture_genus=g__Actinoplanes:capture_order=o__Mycobacteriales:capture_phylum=p__Actinobacteriota:capture_species=s__Actinoplanes siamensis:evalue=5.48e-98:gapopen=0.0:heptad=MCP-64H:length=175.0:mismatch=16.0:qcovhsp=97.2:qend=176.0:qstart=2.0:ref_name=RS_GCF_009649845.1_protein.faa_NZ_WJIE01000003.1_579@PF00015_full_PFAM.495.670:scovhsp=100.0:send=175.0:sstart=1.0],(d85d7738-85a6-46da-92a9-6774a6f817b2_3@MCPsignal.35.186:0[&&NHX:Sample=rhizpot1:Type=capture:besthit=100.0:bitscore=252.0:capture_class=c__Methanomicrobia:capture_domain=d__Archaea:capture_family=f__Methanoregulaceae:capture_genus=g__Methanoregula:capture_order=o__Methanomicrobiales:capture_phylum=p__Halobacteriota:capture_species=s__Methanoregula sp002835825:evalue=6.02e-87:gapopen=0.0:heptad=MCP-64H:length=146.0:mismatch=0.0:qcovhsp=96.7:qend=146.0:qstart=1.0:ref_name=GB_GCA_016182965.1_protein.faa_JACPFM010000141.1_8@PF00015_full_PFAM.330.482:scovhsp=96.1:send=152.0:sstart=7.0],06f1a306-098e-4de7-b92f-aec474c66a85_2@MCPsignal.37.188:0[&&NHX:Sample=rhizpot3:Type=capture:besthit=100.0:bitscore=252.0:capture_class=c__Clostridia:capture_domain=d__Bacteria:capture_family=f__Ruminococcaceae:capture_genus=g__CAG-115:capture_order=o__Oscillospirales:capture_phylum=p__Firmicutes_A:capture_species=s__CAG-115 sp910579125:evalue=6.02e-87:gapopen=0.0:heptad=MCP-64H:length=146.0:mismatch=0.0:qcovhsp=96.7:qend=146.0:qstart=1.0:ref_name=GB_GCA_016182965.1_protein.faa_JACPFM010000141.1_8@PF00015_full_PFAM.330.482:scovhsp=96.1:send=152.0:sstart=7.0]):5e-09[&&NHX:Sample_counter=rhizpot1--1||rhizpot3--1:Type_counter=capture--2:besthit_avg=100.0:besthit_max=100.0:besthit_min=100.0:besthit_std=0.0:besthit_sum=200.0:bitscore_avg=252.0:bitscore_max=252.0:bitscore_min=252.0:bitscore_std=0.0:bitscore_sum=504.0:capture_class_counter=c__Clostridia--1||c__Methanomicrobia--1:capture_domain_counter=d__Archaea--1||d__Bacteria--1:capture_family_counter=f__Methanoregulaceae--1||f__Ruminococcaceae--1:capture_genus_counter=g__CAG-115--1||g__Methanoregula--1:capture_order_counter=o__Methanomicrobiales--1||o__Oscillospirales--1:capture_phylum_counter=p__Firmicutes_A--1||p__Halobacteriota--1:capture_species_counter=s__CAG-115 sp910579125--1||s__Methanoregula sp002835825--1:evalue_avg=6.02e-87:evalue_max=6.02e-87:evalue_min=6.02e-87:evalue_std=0.0:evalue_sum=1.204e-86:gapopen_avg=0.0:gapopen_max=0.0:gapopen_min=0.0:gapopen_std=0.0:gapopen_sum=0.0:gtdb_class_counter=:gtdb_domain_counter=:gtdb_family_counter=:gtdb_genus_counter=:gtdb_order_counter=:gtdb_phylum_counter=:gtdb_species_counter=:heptad_counter=MCP-64H--2:lbd_counter=:length_avg=146.0:length_max=146.0:length_min=146.0:length_std=0.0:length_sum=292.0:mismatch_avg=0.0:mismatch_max=0.0:mismatch_min=0.0:mismatch_std=0.0:mismatch_sum=0.0:name=N39821:qcovhsp_avg=96.7:qcovhsp_max=96.7:qcovhsp_min=96.7:qcovhsp_std=0.0:qcovhsp_sum=193.4:qend_avg=146.0:qend_max=146.0:qend_min=146.0:qend_std=0.0:qend_sum=292.0:qstart_avg=1.0:qstart_max=1.0:qstart_min=1.0:qstart_std=0.0:qstart_sum=2.0:ref_name_counter=GB_GCA_016182965.1_protein.faa_JACPFM010000141.1_8@PF00015_full_PFAM.330.482--2:scovhsp_avg=96.1:scovhsp_max=96.1:scovhsp_min=96.1:scovhsp_std=0.0:scovhsp_sum=192.2:send_avg=152.0:send_max=152.0:send_min=152.0:send_std=0.0:send_sum=304.0:sstart_avg=7.0:sstart_max=7.0:sstart_min=7.0:sstart_std=0.0:sstart_sum=14.0])0:1.4e-08[&&NHX:Sample_counter=rhizpot1--1||rhizpot3--2:Type_counter=capture--3:besthit_avg=96.96666666666665:besthit_max=100.0:besthit_min=90.9:besthit_std=5.253887449625592:besthit_sum=290.9:bitscore_avg=262.0:bitscore_max=282.0:bitscore_min=252.0:bitscore_std=17.320508075688775:bitscore_sum=786.0:capture_class_counter=c__Actinomycetia--1||c__Clostridia--1||c__Methanomicrobia--1:capture_domain_counter=d__Archaea--1||d__Bacteria--2:capture_family_counter=f__Methanoregulaceae--1||f__Micromonosporaceae--1||f__Ruminococcaceae--1:capture_genus_counter=g__Actinoplanes--1||g__CAG-115--1||g__Methanoregula--1:capture_order_counter=o__Methanomicrobiales--1||o__Mycobacteriales--1||o__Oscillospirales--1:capture_phylum_counter=p__Actinobacteriota--1||p__Firmicutes_A--1||p__Halobacteriota--1:capture_species_counter=s__Actinoplanes siamensis--1||s__CAG-115 sp910579125--1||s__Methanoregula sp002835825--1:evalue_avg=4.0133333333516005e-87:evalue_max=6.02e-87:evalue_min=5.48e-98:evalue_std=3.4756486204899085e-87:evalue_sum=1.2040000000054801e-86:gapopen_avg=0.0:gapopen_max=0.0:gapopen_min=0.0:gapopen_std=0.0:gapopen_sum=0.0:gtdb_class_counter=:gtdb_domain_counter=:gtdb_family_counter=:gtdb_genus_counter=:gtdb_order_counter=:gtdb_phylum_counter=:gtdb_species_counter=:heptad_counter=MCP-64H--3:lbd_counter=:length_avg=155.66666666666666:length_max=175.0:length_min=146.0:length_std=16.74315780649915:length_sum=467.0:mismatch_avg=5.333333333333333:mismatch_max=16.0:mismatch_min=0.0:mismatch_std=9.237604307034013:mismatch_sum=16.0:name=N39822:qcovhsp_avg=96.86666666666667:qcovhsp_max=97.2:qcovhsp_min=96.7:qcovhsp_std=0.2886751345948129:qcovhsp_sum=290.6:qend_avg=156.0:qend_max=176.0:qend_min=146.0:qend_std=17.320508075688775:qend_sum=468.0:qstart_avg=1.3333333333333333:qstart_max=2.0:qstart_min=1.0:qstart_std=0.5773502691896257:qstart_sum=4.0:ref_name_counter=GB_GCA_016182965.1_protein.faa_JACPFM010000141.1_8@PF00015_full_PFAM.330.482--2||RS_GCF_009649845.1_protein.faa_NZ_WJIE01000003.1_579@PF00015_full_PFAM.495.670--1:scovhsp_avg=97.39999999999999:scovhsp_max=100.0:scovhsp_min=96.1:scovhsp_std=2.2516660498395438:scovhsp_sum=292.2:send_avg=159.66666666666666:send_max=175.0:send_min=152.0:send_std=13.279056191361391:send_sum=479.0:sstart_avg=5.0:sstart_max=7.0:sstart_min=1.0:sstart_std=3.4641016151377544:sstart_sum=15.0],(b9b54e93-178d-4901-a6b1-db0dd294ca03_1@MCPsignal.264.414:0[&&NHX:Sample=rhizpot3:Type=capture:besthit=100.0:bitscore=249.0:capture_class=c__Gammaproteobacteria:capture_domain=d__Bacteria:capture_family=f__Burkholderiaceae:capture_genus=g__Pelomonas:capture_order=o__Burkholderiales:capture_phylum=p__Proteobacteria:capture_species=s__Pelomonas puraquae:evalue=4.75e-86:gapopen=0.0:heptad=MCP-64H:length=145.0:mismatch=0.0:qcovhsp=96.7:qend=145.0:qstart=1.0:ref_name=GB_GCA_016182965.1_protein.faa_JACPFM010000141.1_8@PF00015_full_PFAM.330.482:scovhsp=95.4:send=152.0:sstart=8.0],363a83df-ad2e-4300-9f37-790d428122c4_5@MCPsignal.25.175:0[&&NHX:Sample=rhizpot3:Type=capture:besthit=100.0:bitscore=249.0:capture_class=c__Clostridia:capture_domain=d__Bacteria:capture_family=f__Lachnospiraceae:capture_genus=g__Paralachnospira:capture_order=o__Lachnospirales:capture_phylum=p__Firmicutes_A:capture_species=s__Paralachnospira sp910588815:evalue=4.75e-86:gapopen=0.0:heptad=MCP-64H:length=145.0:mismatch=0.0:qcovhsp=96.7:qend=145.0:qstart=1.0:ref_name=GB_GCA_016182965.1_protein.faa_JACPFM010000141.1_8@PF00015_full_PFAM.330.482:scovhsp=95.4:send=152.0:sstart=8.0]):5e-09[&&NHX:Sample_counter=rhizpot3--2:Type_counter=capture--2:besthit_avg=100.0:besthit_max=100.0:besthit_min=100.0:besthit_std=0.0:besthit_sum=200.0:bitscore_avg=249.0:bitscore_max=249.0:bitscore_min=249.0:bitscore_std=0.0:bitscore_sum=498.0:capture_class_counter=c__Clostridia--1||c__Gammaproteobacteria--1:capture_domain_counter=d__Bacteria--2:capture_family_counter=f__Burkholderiaceae--1||f__Lachnospiraceae--1:capture_genus_counter=g__Paralachnospira--1||g__Pelomonas--1:capture_order_counter=o__Burkholderiales--1||o__Lachnospirales--1:capture_phylum_counter=p__Firmicutes_A--1||p__Proteobacteria--1:capture_species_counter=s__Paralachnospira sp910588815--1||s__Pelomonas puraquae--1:evalue_avg=4.75e-86:evalue_max=4.75e-86:evalue_min=4.75e-86:evalue_std=0.0:evalue_sum=9.5e-86:gapopen_avg=0.0:gapopen_max=0.0:gapopen_min=0.0:gapopen_std=0.0:gapopen_sum=0.0:gtdb_class_counter=:gtdb_domain_counter=:gtdb_family_counter=:gtdb_genus_counter=:gtdb_order_counter=:gtdb_phylum_counter=:gtdb_species_counter=:heptad_counter=MCP-64H--2:lbd_counter=:length_avg=145.0:length_max=145.0:length_min=145.0:length_std=0.0:length_sum=290.0:mismatch_avg=0.0:mismatch_max=0.0:mismatch_min=0.0:mismatch_std=0.0:mismatch_sum=0.0:name=N39825:qcovhsp_avg=96.7:qcovhsp_max=96.7:qcovhsp_min=96.7:qcovhsp_std=0.0:qcovhsp_sum=193.4:qend_avg=145.0:qend_max=145.0:qend_min=145.0:qend_std=0.0:qend_sum=290.0:qstart_avg=1.0:qstart_max=1.0:qstart_min=1.0:qstart_std=0.0:qstart_sum=2.0:ref_name_counter=GB_GCA_016182965.1_protein.faa_JACPFM010000141.1_8@PF00015_full_PFAM.330.482--2:scovhsp_avg=95.4:scovhsp_max=95.4:scovhsp_min=95.4:scovhsp_std=0.0:scovhsp_sum=190.8:send_avg=152.0:send_max=152.0:send_min=152.0:send_std=0.0:send_sum=304.0:sstart_avg=8.0:sstart_max=8.0:sstart_min=8.0:sstart_std=0.0:sstart_sum=16.0])0:1.3e-08[&&NHX:Sample_counter=rhizpot1--1||rhizpot3--4:Type_counter=capture--5:besthit_avg=98.17999999999999:besthit_max=100.0:besthit_min=90.9:besthit_std=4.069643719049615:besthit_sum=490.9:bitscore_avg=256.8:bitscore_max=282.0:bitscore_min=249.0:bitscore_std=14.166862743741113:bitscore_sum=1284.0:capture_class_counter=c__Actinomycetia--1||c__Clostridia--2||c__Gammaproteobacteria--1||c__Methanomicrobia--1:capture_domain_counter=d__Archaea--1||d__Bacteria--4:capture_family_counter=f__Burkholderiaceae--1||f__Lachnospiraceae--1||f__Methanoregulaceae--1||f__Micromonosporaceae--1||f__Ruminococcaceae--1:capture_genus_counter=g__Actinoplanes--1||g__CAG-115--1||g__Methanoregula--1||g__Paralachnospira--1||g__Pelomonas--1:capture_order_counter=o__Burkholderiales--1||o__Lachnospirales--1||o__Methanomicrobiales--1||o__Mycobacteriales--1||o__Oscillospirales--1:capture_phylum_counter=p__Actinobacteriota--1||p__Firmicutes_A--2||p__Halobacteriota--1||p__Proteobacteria--1:capture_species_counter=s__Actinoplanes siamensis--1||s__CAG-115 sp910579125--1||s__Methanoregula sp002835825--1||s__Paralachnospira sp910588815--1||s__Pelomonas puraquae--1:evalue_avg=2.1408000000010958e-86:evalue_max=4.75e-86:evalue_min=5.48e-98:evalue_std=2.3945085508291955e-86:evalue_sum=1.0704000000005479e-85:gapopen_avg=0.0:gapopen_max=0.0:gapopen_min=0.0:gapopen_std=0.0:gapopen_sum=0.0:gtdb_class_counter=:gtdb_domain_counter=:gtdb_family_counter=:gtdb_genus_counter=:gtdb_order_counter=:gtdb_phylum_counter=:gtdb_species_counter=:heptad_counter=MCP-64H--5:lbd_counter=:length_avg=151.4:length_max=175.0:length_min=145.0:length_std=13.202272531651511:length_sum=757.0:mismatch_avg=3.2:mismatch_max=16.0:mismatch_min=0.0:mismatch_std=7.155417527999328:mismatch_sum=16.0:name=N39826:qcovhsp_avg=96.8:qcovhsp_max=97.2:qcovhsp_min=96.7:qcovhsp_std=0.22360679774997896:qcovhsp_sum=484.0:qend_avg=151.6:qend_max=176.0:qend_min=145.0:qend_std=13.649175799292792:qend_sum=758.0:qstart_avg=1.2:qstart_max=2.0:qstart_min=1.0:qstart_std=0.4472135954999579:qstart_sum=6.0:ref_name_counter=GB_GCA_016182965.1_protein.faa_JACPFM010000141.1_8@PF00015_full_PFAM.330.482--4||RS_GCF_009649845.1_protein.faa_NZ_WJIE01000003.1_579@PF00015_full_PFAM.495.670--1:scovhsp_avg=96.6:scovhsp_max=100.0:scovhsp_min=95.4:scovhsp_std=1.9326148090087678:scovhsp_sum=483.0:send_avg=156.6:send_max=175.0:send_min=152.0:send_std=10.285912696499032:send_sum=783.0:sstart_avg=6.2:sstart_max=8.0:sstart_min=1.0:sstart_std=2.9495762407505253:sstart_sum=31.0],0a9fc21a-cad3-4abb-b53e-118520f10dc5_2@MCPsignal.142.293:5e-09[&&NHX:Sample=rhizpot1:Type=capture:besthit=100.0:bitscore=254.0:capture_class=c__Gammaproteobacteria:capture_domain=d__Bacteria:capture_family=f__Burkholderiaceae:capture_genus=g__Acidovorax:capture_order=o__Burkholderiales:capture_phylum=p__Proteobacteria:capture_species=s__Acidovorax sp001633105:evalue=5.16e-88:gapopen=0.0:heptad=MCP-64H:length=147.0:mismatch=0.0:qcovhsp=97.4:qend=147.0:qstart=1.0:ref_name=GB_GCA_016182965.1_protein.faa_JACPFM010000141.1_8@PF00015_full_PFAM.330.482:scovhsp=96.7:send=152.0:sstart=6.0])0:1.3e-08[&&NHX:Sample_counter=rhizpot1--2||rhizpot3--4:Type_counter=capture--6:besthit_avg=98.48333333333333:besthit_max=100.0:besthit_min=90.9:besthit_std=3.7150594432211514:besthit_sum=590.9:bitscore_avg=256.3333333333333:bitscore_max=282.0:bitscore_min=249.0:bitscore_std=12.722683155162933:bitscore_sum=1538.0:capture_class_counter=c__Actinomycetia--1||c__Clostridia--2||c__Gammaproteobacteria--2||c__Methanomicrobia--1:capture_domain_counter=d__Archaea--1||d__Bacteria--5:capture_family_counter=f__Burkholderiaceae--2||f__Lachnospiraceae--1||f__Methanoregulaceae--1||f__Micromonosporaceae--1||f__Ruminococcaceae--1:capture_genus_counter=g__Acidovorax--1||g__Actinoplanes--1||g__CAG-115--1||g__Methanoregula--1||g__Paralachnospira--1||g__Pelomonas--1:capture_order_counter=o__Burkholderiales--2||o__Lachnospirales--1||o__Methanomicrobiales--1||o__Mycobacteriales--1||o__Oscillospirales--1:capture_phylum_counter=p__Actinobacteriota--1||p__Firmicutes_A--2||p__Halobacteriota--1||p__Proteobacteria--2:capture_species_counter=s__Acidovorax sp001633105--1||s__Actinoplanes siamensis--1||s__CAG-115 sp910579125--1||s__Methanoregula sp002835825--1||s__Paralachnospira sp910588815--1||s__Pelomonas puraquae--1:evalue_avg=1.7926000000009134e-86:evalue_max=4.75e-86:evalue_min=5.48e-98:evalue_std=2.3052974645359913e-86:evalue_sum=1.075560000000548e-85:gapopen_avg=0.0:gapopen_max=0.0:gapopen_min=0.0:gapopen_std=0.0:gapopen_sum=0.0:gtdb_class_counter=:gtdb_domain_counter=:gtdb_family_counter=:gtdb_genus_counter=:gtdb_order_counter=:gtdb_phylum_counter=:gtdb_species_counter=:heptad_counter=MCP-64H--6:lbd_counter=:length_avg=150.66666666666666:length_max=175.0:length_min=145.0:length_std=11.944315244779277:length_sum=904.0:mismatch_avg=2.6666666666666665:mismatch_max=16.0:mismatch_min=0.0:mismatch_std=6.531972647421808:mismatch_sum=16.0:name=N39828:qcovhsp_avg=96.90000000000002:qcovhsp_max=97.4:qcovhsp_min=96.7:qcovhsp_std=0.31622776601683883:qcovhsp_sum=581.4000000000001:qend_avg=150.83333333333334:qend_max=176.0:qend_min=145.0:qend_std=12.351787994726378:qend_sum=905.0:qstart_avg=1.1666666666666667:qstart_max=2.0:qstart_min=1.0:qstart_std=0.408248290463863:qstart_sum=7.0:ref_name_counter=GB_GCA_016182965.1_protein.faa_JACPFM010000141.1_8@PF00015_full_PFAM.330.482--5||RS_GCF_009649845.1_protein.faa_NZ_WJIE01000003.1_579@PF00015_full_PFAM.495.670--1:scovhsp_avg=96.61666666666667:scovhsp_max=100.0:scovhsp_min=95.4:scovhsp_std=1.7290652580705748:scovhsp_sum=579.7:send_avg=155.83333333333334:send_max=175.0:send_min=152.0:send_std=9.389710680668848:send_sum=935.0:sstart_avg=6.166666666666667:sstart_max=8.0:sstart_min=1.0:sstart_std=2.6394443859772205:sstart_sum=37.0])0:7e-09[&&NHX:Sample_counter=rhizpot1--3||rhizpot3--4:Type_counter=capture--7:besthit_avg=98.7:besthit_max=100.0:besthit_min=90.9:besthit_std=3.4394767043839662:besthit_sum=690.9:bitscore_avg=254.42857142857142:bitscore_max=282.0:bitscore_min=243.0:bitscore_std=12.66039945205973:bitscore_sum=1781.0:capture_class_counter=c__Actinomycetia--1||c__Clostridia--2||c__Gammaproteobacteria--2||c__Methanomicrobia--1||c__Myxococcia--1:capture_domain_counter=d__Archaea--1||d__Bacteria--6:capture_family_counter=f__Burkholderiaceae--2||f__Lachnospiraceae--1||f__Methanoregulaceae--1||f__Micromonosporaceae--1||f__Myxococcaceae--1||f__Ruminococcaceae--1:capture_genus_counter=g__Acidovorax--1||g__Actinoplanes--1||g__Archangium_A--1||g__CAG-115--1||g__Methanoregula--1||g__Paralachnospira--1||g__Pelomonas--1:capture_order_counter=o__Burkholderiales--2||o__Lachnospirales--1||o__Methanomicrobiales--1||o__Mycobacteriales--1||o__Myxococcales--1||o__Oscillospirales--1:capture_phylum_counter=p__Actinobacteriota--1||p__Firmicutes_A--2||p__Halobacteriota--1||p__Myxococcota--1||p__Proteobacteria--2:capture_species_counter=s__Acidovorax sp001633105--1||s__Actinoplanes siamensis--1||s__Archangium_A sp903905455--1||s__CAG-115 sp910579125--1||s__Methanoregula sp002835825--1||s__Paralachnospira sp910588815--1||s__Pelomonas puraquae--1:evalue_avg=2.172508000000008e-84:evalue_max=1.51e-83:evalue_min=5.48e-98:evalue_std=5.700526995764044e-84:evalue_sum=1.5207556000000054e-83:gapopen_avg=0.0:gapopen_max=0.0:gapopen_min=0.0:gapopen_std=0.0:gapopen_sum=0.0:gtdb_class_counter=:gtdb_domain_counter=:gtdb_family_counter=:gtdb_genus_counter=:gtdb_order_counter=:gtdb_phylum_counter=:gtdb_species_counter=:heptad_counter=MCP-64H--7:lbd_counter=:length_avg=149.14285714285714:length_max=175.0:length_min=140.0:length_std=11.625096005747958:length_sum=1044.0:mismatch_avg=2.2857142857142856:mismatch_max=16.0:mismatch_min=0.0:mismatch_std=6.047431568147637:mismatch_sum=16.0:name=N39829:qcovhsp_avg=96.85714285714288:qcovhsp_max=97.4:qcovhsp_min=96.6:qcovhsp_std=0.3101458950082645:qcovhsp_sum=678.0000000000001:qend_avg=149.28571428571428:qend_max=176.0:qend_min=140.0:qend_std=11.996031089688035:qend_sum=1045.0:qstart_avg=1.1428571428571428:qstart_max=2.0:qstart_min=1.0:qstart_std=0.37796447300922725:qstart_sum=8.0:ref_name_counter=GB_GCA_016182965.1_protein.faa_JACPFM010000141.1_8@PF00015_full_PFAM.330.482--6||RS_GCF_009649845.1_protein.faa_NZ_WJIE01000003.1_579@PF00015_full_PFAM.495.670--1:scovhsp_avg=95.97142857142856:scovhsp_max=100.0:scovhsp_min=92.1:scovhsp_std=2.325019201149593:scovhsp_sum=671.8:send_avg=155.28571428571428:send_max=175.0:send_min=152.0:send_std=8.693182879212225:send_sum=1087.0:sstart_avg=7.142857142857143:sstart_max=13.0:sstart_min=1.0:sstart_std=3.532165125838609:sstart_sum=50.0],(((1f01d638-1da9-4144-b8f7-a6093cadf394_6@MCPsignal.23.157:0.00861979[&&NHX:Sample=rhizpot1:Type=capture:besthit=99.2:bitscore=221.0:capture_class=c__Myxococcia:capture_domain=d__Bacteria:capture_family=f__Myxococcaceae:capture_genus=g__Archangium_A:capture_order=o__Myxococcales:capture_phylum=p__Myxococcota:capture_species=s__Archangium_A sp903905455:evalue=6.7e-75:gapopen=0.0:heptad=MCP-64H:length=128.0:mismatch=1.0:qcovhsp=95.5:qend=129.0:qstart=2.0:ref_name=GB_GCA_016182965.1_protein.faa_JACPFM010000141.1_8@PF00015_full_PFAM.330.482:scovhsp=84.2:send=152.0:sstart=25.0],aa95dc2e-90ed-5f68-b777-ab462dc24196_4@MCPsignal.21.141:0.00987983[&&NHX:Sample=rhizpot1:Type=capture:besthit=100.0:bitscore=202.0:capture_class=c__Myxococcia:capture_domain=d__Bacteria:capture_family=f__Myxococcaceae:capture_genus=g__Archangium_A:capture_order=o__Myxococcales:capture_phylum=p__Myxococcota:capture_species=s__Archangium_A sp903905455:evalue=7.81e-68:gapopen=0.0:heptad=MCP-64H:length=117.0:mismatch=0.0:qcovhsp=97.5:qend=120.0:qstart=4.0:ref_name=GB_GCA_016182965.1_protein.faa_JACPFM010000141.1_8@PF00015_full_PFAM.330.482:scovhsp=77.0:send=141.0:sstart=25.0])0:7e-09[&&NHX:Sample_counter=rhizpot1--2:Type_counter=capture--2:besthit_avg=99.6:besthit_max=100.0:besthit_min=99.2:besthit_std=0.565685424949236:besthit_sum=199.2:bitscore_avg=211.5:bitscore_max=221.0:bitscore_min=202.0:bitscore_std=13.435028842544403:bitscore_sum=423.0:capture_class_counter=c__Myxococcia--2:capture_domain_counter=d__Bacteria--2:capture_family_counter=f__Myxococcaceae--2:capture_genus_counter=g__Archangium_A--2:capture_order_counter=o__Myxococcales--2:capture_phylum_counter=p__Myxococcota--2:capture_species_counter=s__Archangium_A sp903905455--2:evalue_avg=3.905000335e-68:evalue_max=7.81e-68:evalue_min=6.7e-75:evalue_std=5.522503487305393e-68:evalue_sum=7.81000067e-68:gapopen_avg=0.0:gapopen_max=0.0:gapopen_min=0.0:gapopen_std=0.0:gapopen_sum=0.0:gtdb_class_counter=:gtdb_domain_counter=:gtdb_family_counter=:gtdb_genus_counter=:gtdb_order_counter=:gtdb_phylum_counter=:gtdb_species_counter=:heptad_counter=MCP-64H--2:lbd_counter=:length_avg=122.5:length_max=128.0:length_min=117.0:length_std=7.7781745930520225:length_sum=245.0:mismatch_avg=0.5:mismatch_max=1.0:mismatch_min=0.0:mismatch_std=0.7071067811865476:mismatch_sum=1.0:name=N39832:qcovhsp_avg=96.5:qcovhsp_max=97.5:qcovhsp_min=95.5:qcovhsp_std=1.4142135623730951:qcovhsp_sum=193.0:qend_avg=124.5:qend_max=129.0:qend_min=120.0:qend_std=6.363961030678928:qend_sum=249.0:qstart_avg=3.0:qstart_max=4.0:qstart_min=2.0:qstart_std=1.4142135623730951:qstart_sum=6.0:ref_name_counter=GB_GCA_016182965.1_protein.faa_JACPFM010000141.1_8@PF00015_full_PFAM.330.482--2:scovhsp_avg=80.6:scovhsp_max=84.2:scovhsp_min=77.0:scovhsp_std=5.091168824543144:scovhsp_sum=161.2:send_avg=146.5:send_max=152.0:send_min=141.0:send_std=7.7781745930520225:send_sum=293.0:sstart_avg=25.0:sstart_max=25.0:sstart_min=25.0:sstart_std=0.0:sstart_sum=50.0],(0aefdabc-4c0e-4405-adfa-c9a135245f85_6@MCPsignal.23.152:0.00324174[&&NHX:Sample=rhizpot1:Type=capture:besthit=99.2:bitscore=216.0:capture_class=c__Myxococcia:capture_domain=d__Bacteria:capture_family=f__Myxococcaceae:capture_genus=g__Archangium_A:capture_order=o__Myxococcales:capture_phylum=p__Myxococcota:capture_species=s__Archangium_A sp903905455:evalue=3.68e-73:gapopen=0.0:heptad=MCP-64H:length=126.0:mismatch=1.0:qcovhsp=97.7:qend=126.0:qstart=1.0:ref_name=GB_GCA_016182965.1_protein.faa_JACPFM010000141.1_8@PF00015_full_PFAM.330.482:scovhsp=82.9:send=152.0:sstart=27.0],((d0dfa25e-5d64-4c8c-8c8b-437a18122ac4_6@MCPsignal.22.143:5e-09[&&NHX:Sample=rhizpot3:Type=capture:besthit=95.9:bitscore=204.0:capture_class=c__Myxococcia:capture_domain=d__Bacteria:capture_family=f__Myxococcaceae:capture_genus=g__Archangium_A:capture_order=o__Myxococcales:capture_phylum=p__Myxococcota:capture_species=s__Archangium_A sp903905455:evalue=1.47e-68:gapopen=0.0:heptad=MCP-64H:length=121.0:mismatch=5.0:qcovhsp=100.0:qend=121.0:qstart=1.0:ref_name=GB_GCA_012514535.1_protein.faa_JAAZAA010000168.1_3@PF00015_full_PFAM.270.434:scovhsp=73.8:send=157.0:sstart=37.0],e5d9e652-d6cf-4eb0-8d8b-7379e8c83205_5@MCPsignal.134.251:6e-09[&&NHX:Sample=rhiztom1:Type=capture:besthit=95.7:bitscore=197.0:capture_class=c__Clostridia:capture_domain=d__Bacteria:capture_family=f__Ruminococcaceae:capture_genus=g__CAG-115:capture_order=o__Oscillospirales:capture_phylum=p__Firmicutes_A:capture_species=s__CAG-115 sp910579125:evalue=9.75e-66:gapopen=0.0:heptad=MCP-64H:length=117.0:mismatch=5.0:qcovhsp=100.0:qend=117.0:qstart=1.0:ref_name=GB_GCA_012514535.1_protein.faa_JAAZAA010000168.1_3@PF00015_full_PFAM.270.434:scovhsp=71.3:send=157.0:sstart=41.0])0:5e-09[&&NHX:Sample_counter=rhizpot3--1||rhiztom1--1:Type_counter=capture--2:besthit_avg=95.80000000000001:besthit_max=95.9:besthit_min=95.7:besthit_std=0.14142135623731153:besthit_sum=191.60000000000002:bitscore_avg=200.5:bitscore_max=204.0:bitscore_min=197.0:bitscore_std=4.949747468305833:bitscore_sum=401.0:capture_class_counter=c__Clostridia--1||c__Myxococcia--1:capture_domain_counter=d__Bacteria--2:capture_family_counter=f__Myxococcaceae--1||f__Ruminococcaceae--1:capture_genus_counter=g__Archangium_A--1||g__CAG-115--1:capture_order_counter=o__Myxococcales--1||o__Oscillospirales--1:capture_phylum_counter=p__Firmicutes_A--1||p__Myxococcota--1:capture_species_counter=s__Archangium_A sp903905455--1||s__CAG-115 sp910579125--1:evalue_avg=4.882350000000001e-66:evalue_max=9.75e-66:evalue_min=1.47e-68:evalue_std=6.883896646885397e-66:evalue_sum=9.764700000000001e-66:gapopen_avg=0.0:gapopen_max=0.0:gapopen_min=0.0:gapopen_std=0.0:gapopen_sum=0.0:gtdb_class_counter=:gtdb_domain_counter=:gtdb_family_counter=:gtdb_genus_counter=:gtdb_order_counter=:gtdb_phylum_counter=:gtdb_species_counter=:heptad_counter=MCP-64H--2:lbd_counter=:length_avg=119.0:length_max=121.0:length_min=117.0:length_std=2.8284271247461903:length_sum=238.0:mismatch_avg=5.0:mismatch_max=5.0:mismatch_min=5.0:mismatch_std=0.0:mismatch_sum=10.0:name=N39836:qcovhsp_avg=100.0:qcovhsp_max=100.0:qcovhsp_min=100.0:qcovhsp_std=0.0:qcovhsp_sum=200.0:qend_avg=119.0:qend_max=121.0:qend_min=117.0:qend_std=2.8284271247461903:qend_sum=238.0:qstart_avg=1.0:qstart_max=1.0:qstart_min=1.0:qstart_std=0.0:qstart_sum=2.0:ref_name_counter=GB_GCA_012514535.1_protein.faa_JAAZAA010000168.1_3@PF00015_full_PFAM.270.434--2:scovhsp_avg=72.55:scovhsp_max=73.8:scovhsp_min=71.3:scovhsp_std=1.7677669529663689:scovhsp_sum=145.1:send_avg=157.0:send_max=157.0:send_min=157.0:send_std=0.0:send_sum=314.0:sstart_avg=39.0:sstart_max=41.0:sstart_min=37.0:sstart_std=2.8284271247461903:sstart_sum=78.0],(dd906917-5720-4adf-97ae-e34189a6afb6_5@MCPsignal.212.328:0.0586195[&&NHX:Sample=rhizpot1:Type=capture:besthit=88.7:bitscore=171.0:capture_class=c__Phycisphaerae:capture_domain=d__Bacteria:capture_family=f__SM1A02:capture_genus=g__QWPT01:capture_order=o__Phycisphaerales:capture_phylum=p__Planctomycetota:capture_species=s__QWPT01 sp903891095:evalue=2.09e-55:gapopen=2.0:heptad=MCP-64H:length=115.0:mismatch=11.0:qcovhsp=98.3:qend=116.0:qstart=3.0:ref_name=GB_GCA_012514535.1_protein.faa_JAAZAA010000168.1_3@PF00015_full_PFAM.270.434:scovhsp=69.5:send=156.0:sstart=43.0],1299733e-c1ae-4132-a229-6ab4cf53447b_4@MCPsignal.271.394:5e-09[&&NHX:Sample=rhizpot3:Type=capture:besthit=94.4:bitscore=202.0:capture_class=c__UBA2428:capture_domain=d__Bacteria:capture_family=f__UBA2428:capture_genus=g__UBA2428:capture_order=o__UBA2428:capture_phylum=p__Bdellovibrionota:capture_species=s__UBA2428 sp002343545:evalue=1.85e-67:gapopen=1.0:heptad=MCP-64H:length=124.0:mismatch=6.0:qcovhsp=100.0:qend=123.0:qstart=1.0:ref_name=GB_GCA_012514535.1_protein.faa_JAAZAA010000168.1_3@PF00015_full_PFAM.270.434:scovhsp=75.6:send=157.0:sstart=34.0])0.847:0.00780618[&&NHX:Sample_counter=rhizpot1--1||rhizpot3--1:Type_counter=capture--2:besthit_avg=91.55000000000001:besthit_max=94.4:besthit_min=88.7:besthit_std=4.030508652763323:besthit_sum=183.10000000000002:bitscore_avg=186.5:bitscore_max=202.0:bitscore_min=171.0:bitscore_std=21.920310216782973:bitscore_sum=373.0:capture_class_counter=c__Phycisphaerae--1||c__UBA2428--1:capture_domain_counter=d__Bacteria--2:capture_family_counter=f__SM1A02--1||f__UBA2428--1:capture_genus_counter=g__QWPT01--1||g__UBA2428--1:capture_order_counter=o__Phycisphaerales--1||o__UBA2428--1:capture_phylum_counter=p__Bdellovibrionota--1||p__Planctomycetota--1:capture_species_counter=s__QWPT01 sp903891095--1||s__UBA2428 sp002343545--1:evalue_avg=1.0450000000009249e-55:evalue_max=2.09e-55:evalue_min=1.85e-67:evalue_std=1.477853172678576e-55:evalue_sum=2.0900000000018498e-55:gapopen_avg=1.5:gapopen_max=2.0:gapopen_min=1.0:gapopen_std=0.7071067811865476:gapopen_sum=3.0:gtdb_class_counter=:gtdb_domain_counter=:gtdb_family_counter=:gtdb_genus_counter=:gtdb_order_counter=:gtdb_phylum_counter=:gtdb_species_counter=:heptad_counter=MCP-64H--2:lbd_counter=:length_avg=119.5:length_max=124.0:length_min=115.0:length_std=6.363961030678928:length_sum=239.0:mismatch_avg=8.5:mismatch_max=11.0:mismatch_min=6.0:mismatch_std=3.5355339059327378:mismatch_sum=17.0:name=N39839:qcovhsp_avg=99.15:qcovhsp_max=100.0:qcovhsp_min=98.3:qcovhsp_std=1.2020815280171329:qcovhsp_sum=198.3:qend_avg=119.5:qend_max=123.0:qend_min=116.0:qend_std=4.949747468305833:qend_sum=239.0:qstart_avg=2.0:qstart_max=3.0:qstart_min=1.0:qstart_std=1.4142135623730951:qstart_sum=4.0:ref_name_counter=GB_GCA_012514535.1_protein.faa_JAAZAA010000168.1_3@PF00015_full_PFAM.270.434--2:scovhsp_avg=72.55:scovhsp_max=75.6:scovhsp_min=69.5:scovhsp_std=4.313351365237936:scovhsp_sum=145.1:send_avg=156.5:send_max=157.0:send_min=156.0:send_std=0.7071067811865476:send_sum=313.0:sstart_avg=38.5:sstart_max=43.0:sstart_min=34.0:sstart_std=6.363961030678928:sstart_sum=77.0])0.846:0.00798778[&&NHX:Sample_counter=rhizpot1--1||rhizpot3--2||rhiztom1--1:Type_counter=capture--4:besthit_avg=93.675:besthit_max=95.9:besthit_min=88.7:besthit_std=3.3826764551165702:besthit_sum=374.7:bitscore_avg=193.5:bitscore_max=204.0:bitscore_min=171.0:bitscore_std=15.286159317064135:bitscore_sum=774.0:capture_class_counter=c__Clostridia--1||c__Myxococcia--1||c__Phycisphaerae--1||c__UBA2428--1:capture_domain_counter=d__Bacteria--4:capture_family_counter=f__Myxococcaceae--1||f__Ruminococcaceae--1||f__SM1A02--1||f__UBA2428--1:capture_genus_counter=g__Archangium_A--1||g__CAG-115--1||g__QWPT01--1||g__UBA2428--1:capture_order_counter=o__Myxococcales--1||o__Oscillospirales--1||o__Phycisphaerales--1||o__UBA2428--1:capture_phylum_counter=p__Bdellovibrionota--1||p__Firmicutes_A--1||p__Myxococcota--1||p__Planctomycetota--1:capture_species_counter=s__Archangium_A sp903905455--1||s__CAG-115 sp910579125--1||s__QWPT01 sp903891095--1||s__UBA2428 sp002343545--1:evalue_avg=5.225000000248742e-56:evalue_max=2.09e-55:evalue_min=1.47e-68:evalue_std=1.044999999983417e-55:evalue_sum=2.0900000000994968e-55:gapopen_avg=0.75:gapopen_max=2.0:gapopen_min=0.0:gapopen_std=0.9574271077563381:gapopen_sum=3.0:gtdb_class_counter=:gtdb_domain_counter=:gtdb_family_counter=:gtdb_genus_counter=:gtdb_order_counter=:gtdb_phylum_counter=:gtdb_species_counter=:heptad_counter=MCP-64H--4:lbd_counter=:length_avg=119.25:length_max=124.0:length_min=115.0:length_std=4.031128874149275:length_sum=477.0:mismatch_avg=6.75:mismatch_max=11.0:mismatch_min=5.0:mismatch_std=2.8722813232690143:mismatch_sum=27.0:name=N39840:qcovhsp_avg=99.575:qcovhsp_max=100.0:qcovhsp_min=98.3:qcovhsp_std=0.8500000000000014:qcovhsp_sum=398.3:qend_avg=119.25:qend_max=123.0:qend_min=116.0:qend_std=3.304037933599835:qend_sum=477.0:qstart_avg=1.5:qstart_max=3.0:qstart_min=1.0:qstart_std=1.0:qstart_sum=6.0:ref_name_counter=GB_GCA_012514535.1_protein.faa_JAAZAA010000168.1_3@PF00015_full_PFAM.270.434--4:scovhsp_avg=72.55:scovhsp_max=75.6:scovhsp_min=69.5:scovhsp_std=2.6913441499245914:scovhsp_sum=290.2:send_avg=156.75:send_max=157.0:send_min=156.0:send_std=0.5:send_sum=627.0:sstart_avg=38.75:sstart_max=43.0:sstart_min=34.0:sstart_std=4.031128874149275:sstart_sum=155.0])0.705:0.00363705[&&NHX:Sample_counter=rhizpot1--2||rhizpot3--2||rhiztom1--1:Type_counter=capture--5:besthit_avg=94.78:besthit_max=99.2:besthit_min=88.7:besthit_std=3.8323621958264855:besthit_sum=473.9:bitscore_avg=198.0:bitscore_max=216.0:bitscore_min=171.0:bitscore_std=16.62828914831589:bitscore_sum=990.0:capture_class_counter=c__Clostridia--1||c__Myxococcia--2||c__Phycisphaerae--1||c__UBA2428--1:capture_domain_counter=d__Bacteria--5:capture_family_counter=f__Myxococcaceae--2||f__Ruminococcaceae--1||f__SM1A02--1||f__UBA2428--1:capture_genus_counter=g__Archangium_A--2||g__CAG-115--1||g__QWPT01--1||g__UBA2428--1:capture_order_counter=o__Myxococcales--2||o__Oscillospirales--1||o__Phycisphaerales--1||o__UBA2428--1:capture_phylum_counter=p__Bdellovibrionota--1||p__Firmicutes_A--1||p__Myxococcota--2||p__Planctomycetota--1:capture_species_counter=s__Archangium_A sp903905455--2||s__CAG-115 sp910579125--1||s__QWPT01 sp903891095--1||s__UBA2428 sp002343545--1:evalue_avg=4.180000000198994e-56:evalue_max=2.09e-55:evalue_min=3.68e-73:evalue_std=9.346764145837878e-56:evalue_sum=2.0900000000994968e-55:gapopen_avg=0.6:gapopen_max=2.0:gapopen_min=0.0:gapopen_std=0.8944271909999159:gapopen_sum=3.0:gtdb_class_counter=:gtdb_domain_counter=:gtdb_family_counter=:gtdb_genus_counter=:gtdb_order_counter=:gtdb_phylum_counter=:gtdb_species_counter=:heptad_counter=MCP-64H--5:lbd_counter=:length_avg=120.6:length_max=126.0:length_min=115.0:length_std=4.61519230368573:length_sum=603.0:mismatch_avg=5.6:mismatch_max=11.0:mismatch_min=1.0:mismatch_std=3.5777087639996634:mismatch_sum=28.0:name=N39841:qcovhsp_avg=99.2:qcovhsp_max=100.0:qcovhsp_min=97.7:qcovhsp_std=1.1157956802210696:qcovhsp_sum=496.0:qend_avg=120.6:qend_max=126.0:qend_min=116.0:qend_std=4.159326868617084:qend_sum=603.0:qstart_avg=1.4:qstart_max=3.0:qstart_min=1.0:qstart_std=0.8944271909999161:qstart_sum=7.0:ref_name_counter=GB_GCA_012514535.1_protein.faa_JAAZAA010000168.1_3@PF00015_full_PFAM.270.434--4||GB_GCA_016182965.1_protein.faa_JACPFM010000141.1_8@PF00015_full_PFAM.330.482--1:scovhsp_avg=74.62:scovhsp_max=82.9:scovhsp_min=69.5:scovhsp_std=5.1823739733832435:scovhsp_sum=373.1:send_avg=155.8:send_max=157.0:send_min=152.0:send_std=2.16794833886788:send_sum=779.0:sstart_avg=36.4:sstart_max=43.0:sstart_min=27.0:sstart_std=6.308724118235001:sstart_sum=182.0])0.873:0.00862835[&&NHX:Sample_counter=rhizpot1--4||rhizpot3--2||rhiztom1--1:Type_counter=capture--7:besthit_avg=96.15714285714286:besthit_max=100.0:besthit_min=88.7:besthit_std=3.921248586380423:besthit_sum=673.1:bitscore_avg=201.85714285714286:bitscore_max=221.0:bitscore_min=171.0:bitscore_std=16.056448044618207:bitscore_sum=1413.0:capture_class_counter=c__Clostridia--1||c__Myxococcia--4||c__Phycisphaerae--1||c__UBA2428--1:capture_domain_counter=d__Bacteria--7:capture_family_counter=f__Myxococcaceae--4||f__Ruminococcaceae--1||f__SM1A02--1||f__UBA2428--1:capture_genus_counter=g__Archangium_A--4||g__CAG-115--1||g__QWPT01--1||g__UBA2428--1:capture_order_counter=o__Myxococcales--4||o__Oscillospirales--1||o__Phycisphaerales--1||o__UBA2428--1:capture_phylum_counter=p__Bdellovibrionota--1||p__Firmicutes_A--1||p__Myxococcota--4||p__Planctomycetota--1:capture_species_counter=s__Archangium_A sp903905455--4||s__CAG-115 sp910579125--1||s__QWPT01 sp903891095--1||s__UBA2428 sp002343545--1:evalue_avg=2.9857142858575397e-56:evalue_max=2.09e-55:evalue_min=6.7e-75:evalue_std=7.899457485829679e-56:evalue_sum=2.0900000001002778e-55:gapopen_avg=0.42857142857142855:gapopen_max=2.0:gapopen_min=0.0:gapopen_std=0.7867957924694431:gapopen_sum=3.0:gtdb_class_counter=:gtdb_domain_counter=:gtdb_family_counter=:gtdb_genus_counter=:gtdb_order_counter=:gtdb_phylum_counter=:gtdb_species_counter=:heptad_counter=MCP-64H--7:lbd_counter=:length_avg=121.14285714285714:length_max=128.0:length_min=115.0:length_std=5.0142653642240695:length_sum=848.0:mismatch_avg=4.142857142857143:mismatch_max=11.0:mismatch_min=0.0:mismatch_std=3.8483144114694956:mismatch_sum=29.0:name=N39842:qcovhsp_avg=98.42857142857143:qcovhsp_max=100.0:qcovhsp_min=95.5:qcovhsp_std=1.7026589849548905:qcovhsp_sum=689.0:qend_avg=121.71428571428571:qend_max=129.0:qend_min=116.0:qend_std=4.680252333449759:qend_sum=852.0:qstart_avg=1.8571428571428572:qstart_max=4.0:qstart_min=1.0:qstart_std=1.2149857925879117:qstart_sum=13.0:ref_name_counter=GB_GCA_012514535.1_protein.faa_JAAZAA010000168.1_3@PF00015_full_PFAM.270.434--4||GB_GCA_016182965.1_protein.faa_JACPFM010000141.1_8@PF00015_full_PFAM.330.482--3:scovhsp_avg=76.32857142857142:scovhsp_max=84.2:scovhsp_min=69.5:scovhsp_std=5.544280622321317:scovhsp_sum=534.3:send_avg=153.14285714285714:send_max=157.0:send_min=141.0:send_std=5.814595756329394:send_sum=1072.0:sstart_avg=33.142857142857146:sstart_max=43.0:sstart_min=25.0:sstart_std=7.5813053279887415:sstart_sum=232.0],3a44d4eb-b2bf-4af8-a7bc-115d476526f6_4@MCPsignal.278.408:5e-09[&&NHX:Sample=rhizpot1:Type=capture:besthit=100.0:bitscore=217.0:capture_class=c__Alphaproteobacteria:capture_domain=d__Bacteria:capture_family=f__Xanthobacteraceae:capture_genus=g__Bradyrhizobium:capture_order=o__Rhizobiales:capture_phylum=p__Proteobacteria:capture_species=s__Bradyrhizobium guangdongense:evalue=1.34e-73:gapopen=0.0:heptad=MCP-64H:length=125.0:mismatch=0.0:qcovhsp=96.2:qend=125.0:qstart=1.0:ref_name=GB_GCA_016182965.1_protein.faa_JACPFM010000141.1_8@PF00015_full_PFAM.330.482:scovhsp=82.2:send=152.0:sstart=28.0])0:1.8e-08[&&NHX:Sample_counter=rhizpot1--5||rhizpot3--2||rhiztom1--1:Type_counter=capture--8:besthit_avg=96.6375:besthit_max=100.0:besthit_min=88.7:besthit_std=3.876278590902066:besthit_sum=773.1:bitscore_avg=203.75:bitscore_max=221.0:bitscore_min=171.0:bitscore_std=15.800090415654498:bitscore_sum=1630.0:capture_class_counter=c__Alphaproteobacteria--1||c__Clostridia--1||c__Myxococcia--4||c__Phycisphaerae--1||c__UBA2428--1:capture_domain_counter=d__Bacteria--8:capture_family_counter=f__Myxococcaceae--4||f__Ruminococcaceae--1||f__SM1A02--1||f__UBA2428--1||f__Xanthobacteraceae--1:capture_genus_counter=g__Archangium_A--4||g__Bradyrhizobium--1||g__CAG-115--1||g__QWPT01--1||g__UBA2428--1:capture_order_counter=o__Myxococcales--4||o__Oscillospirales--1||o__Phycisphaerales--1||o__Rhizobiales--1||o__UBA2428--1:capture_phylum_counter=p__Bdellovibrionota--1||p__Firmicutes_A--1||p__Myxococcota--4||p__Planctomycetota--1||p__Proteobacteria--1:capture_species_counter=s__Archangium_A sp903905455--4||s__Bradyrhizobium guangdongense--1||s__CAG-115 sp910579125--1||s__QWPT01 sp903891095--1||s__UBA2428 sp002343545--1:evalue_avg=2.612500000125347e-56:evalue_max=2.09e-55:evalue_min=6.7e-75:evalue_std=7.389265863348773e-56:evalue_sum=2.0900000001002778e-55:gapopen_avg=0.375:gapopen_max=2.0:gapopen_min=0.0:gapopen_std=0.7440238091428449:gapopen_sum=3.0:gtdb_class_counter=:gtdb_domain_counter=:gtdb_family_counter=:gtdb_genus_counter=:gtdb_order_counter=:gtdb_phylum_counter=:gtdb_species_counter=:heptad_counter=MCP-64H--8:lbd_counter=:length_avg=121.625:length_max=128.0:length_min=115.0:length_std=4.838461975226661:length_sum=973.0:mismatch_avg=3.625:mismatch_max=11.0:mismatch_min=0.0:mismatch_std=3.8521793460696654:mismatch_sum=29.0:name=N39844:qcovhsp_avg=98.15:qcovhsp_max=100.0:qcovhsp_min=95.5:qcovhsp_std=1.7623036871419988:qcovhsp_sum=785.2:qend_avg=122.125:qend_max=129.0:qend_min=116.0:qend_std=4.4860896112315904:qend_sum=977.0:qstart_avg=1.75:qstart_max=4.0:qstart_min=1.0:qstart_std=1.164964745021435:qstart_sum=14.0:ref_name_counter=GB_GCA_012514535.1_protein.faa_JAAZAA010000168.1_3@PF00015_full_PFAM.270.434--4||GB_GCA_016182965.1_protein.faa_JACPFM010000141.1_8@PF00015_full_PFAM.330.482--4:scovhsp_avg=77.0625:scovhsp_max=84.2:scovhsp_min=69.5:scovhsp_std=5.536873150589086:scovhsp_sum=616.5:send_avg=153.0:send_max=157.0:send_min=141.0:send_std=5.398412465054624:send_sum=1224.0:sstart_avg=32.5:sstart_max=43.0:sstart_min=25.0:sstart_std=7.250615737399726:sstart_sum=260.0])0.676:0.00111129[&&NHX:Sample_counter=rhizpot1--8||rhizpot3--6||rhiztom1--1:Type_counter=capture--15:besthit_avg=97.60000000000001:besthit_max=100.0:besthit_min=88.7:besthit_std=3.70366613737562:besthit_sum=1464.0000000000002:bitscore_avg=227.4:bitscore_max=282.0:bitscore_min=171.0:bitscore_std=29.637813684548327:bitscore_sum=3411.0:capture_class_counter=c__Actinomycetia--1||c__Alphaproteobacteria--1||c__Clostridia--3||c__Gammaproteobacteria--2||c__Methanomicrobia--1||c__Myxococcia--5||c__Phycisphaerae--1||c__UBA2428--1:capture_domain_counter=d__Archaea--1||d__Bacteria--14:capture_family_counter=f__Burkholderiaceae--2||f__Lachnospiraceae--1||f__Methanoregulaceae--1||f__Micromonosporaceae--1||f__Myxococcaceae--5||f__Ruminococcaceae--2||f__SM1A02--1||f__UBA2428--1||f__Xanthobacteraceae--1:capture_genus_counter=g__Acidovorax--1||g__Actinoplanes--1||g__Archangium_A--5||g__Bradyrhizobium--1||g__CAG-115--2||g__Methanoregula--1||g__Paralachnospira--1||g__Pelomonas--1||g__QWPT01--1||g__UBA2428--1:capture_order_counter=o__Burkholderiales--2||o__Lachnospirales--1||o__Methanomicrobiales--1||o__Mycobacteriales--1||o__Myxococcales--5||o__Oscillospirales--2||o__Phycisphaerales--1||o__Rhizobiales--1||o__UBA2428--1:capture_phylum_counter=p__Actinobacteriota--1||p__Bdellovibrionota--1||p__Firmicutes_A--3||p__Halobacteriota--1||p__Myxococcota--5||p__Planctomycetota--1||p__Proteobacteria--3:capture_species_counter=s__Acidovorax sp001633105--1||s__Actinoplanes siamensis--1||s__Archangium_A sp903905455--5||s__Bradyrhizobium guangdongense--1||s__CAG-115 sp910579125--2||s__Methanoregula sp002835825--1||s__Paralachnospira sp910588815--1||s__Pelomonas puraquae--1||s__QWPT01 sp903891095--1||s__UBA2428 sp002343545--1:evalue_avg=1.3933333334001852e-56:evalue_max=2.09e-55:evalue_min=5.48e-98:evalue_std=5.396356795697173e-56:evalue_sum=2.0900000001002778e-55:gapopen_avg=0.2:gapopen_max=2.0:gapopen_min=0.0:gapopen_std=0.5606119105813882:gapopen_sum=3.0:gtdb_class_counter=:gtdb_domain_counter=:gtdb_family_counter=:gtdb_genus_counter=:gtdb_order_counter=:gtdb_phylum_counter=:gtdb_species_counter=:heptad_counter=MCP-64H--15:lbd_counter=:length_avg=134.46666666666667:length_max=175.0:length_min=115.0:length_std=16.478846469106415:length_sum=2017.0:mismatch_avg=3.0:mismatch_max=16.0:mismatch_min=0.0:mismatch_std=4.8550415622761225:mismatch_sum=45.0:name=N39845:qcovhsp_avg=97.54666666666668:qcovhsp_max=100.0:qcovhsp_min=95.5:qcovhsp_std=1.428219004148006:qcovhsp_sum=1463.2000000000003:qend_avg=134.8:qend_max=176.0:qend_min=116.0:qend_std=16.38466181699039:qend_sum=2022.0:qstart_avg=1.4666666666666666:qstart_max=4.0:qstart_min=1.0:qstart_std=0.9154754164341269:qstart_sum=22.0:ref_name_counter=GB_GCA_012514535.1_protein.faa_JAAZAA010000168.1_3@PF00015_full_PFAM.270.434--4||GB_GCA_016182965.1_protein.faa_JACPFM010000141.1_8@PF00015_full_PFAM.330.482--10||RS_GCF_009649845.1_protein.faa_NZ_WJIE01000003.1_579@PF00015_full_PFAM.495.670--1:scovhsp_avg=85.88666666666667:scovhsp_max=100.0:scovhsp_min=69.5:scovhsp_std=10.629733679412581:scovhsp_sum=1288.3:send_avg=154.06666666666666:send_max=175.0:send_min=141.0:send_std=6.95358763174672:send_sum=2311.0:sstart_avg=20.666666666666668:sstart_max=43.0:sstart_min=1.0:sstart_std=14.251148658800739:sstart_sum=310.0])0:5e-09[&&NHX:Sample_counter=rhizpot1--12||rhizpot2--1||rhizpot3--8||rhiztom1--1:Type_counter=GTDB--1||capture--22:besthit_avg=96.59545454545454:besthit_max=100.0:besthit_min=88.7:besthit_std=4.022967072853574:besthit_sum=2125.1:bitscore_avg=237.0:bitscore_max=282.0:bitscore_min=171.0:bitscore_std=30.80043289739069:bitscore_sum=5214.0:capture_class_counter=c__Actinomycetia--1||c__Alphaproteobacteria--2||c__Clostridia--3||c__Desulfuromonadia--1||c__Gammaproteobacteria--4||c__Methanomicrobia--1||c__Myxococcia--7||c__Phycisphaerae--1||c__Polyangia--1||c__UBA2428--1:capture_domain_counter=d__Archaea--1||d__Bacteria--21:capture_family_counter=f__Burkholderiaceae--4||f__JADJMO01--1||f__Lachnospiraceae--1||f__Methanoregulaceae--1||f__Micromonosporaceae--1||f__Myxococcaceae--7||f__Ruminococcaceae--2||f__SM1A02--1||f__Syntrophotaleaceae--1||f__UBA2428--1||f__Xanthobacteraceae--2:capture_genus_counter=g__Acidovorax--3||g__Actinoplanes--1||g__Archangium_A--7||g__Bradyrhizobium--2||g__CAG-115--2||g__JADJMO01--1||g__Methanoregula--1||g__Paralachnospira--1||g__Pelomonas--1||g__QWPT01--1||g__Syntrophotalea_A--1||g__UBA2428--1:capture_order_counter=o__Burkholderiales--4||o__Desulfuromonadales--1||o__Lachnospirales--1||o__Methanomicrobiales--1||o__Mycobacteriales--1||o__Myxococcales--7||o__Oscillospirales--2||o__Phycisphaerales--1||o__Polyangiales--1||o__Rhizobiales--2||o__UBA2428--1:capture_phylum_counter=p__Actinobacteriota--1||p__Bdellovibrionota--1||p__Desulfobacterota--1||p__Firmicutes_A--3||p__Halobacteriota--1||p__Myxococcota--8||p__Planctomycetota--1||p__Proteobacteria--6:capture_species_counter=s__Acidovorax sp001633105--3||s__Actinoplanes siamensis--1||s__Archangium_A sp903905455--7||s__Bradyrhizobium guangdongense--2||s__CAG-115 sp910579125--2||s__JADJMO01 sp016182965--1||s__Methanoregula sp002835825--1||s__Paralachnospira sp910588815--1||s__Pelomonas puraquae--1||s__QWPT01 sp903891095--1||s__Syntrophotalea_A sp013619105--1||s__UBA2428 sp002343545--1:evalue_avg=9.500000000455808e-57:evalue_max=2.09e-55:evalue_min=3.86e-98:evalue_std=4.455894971822076e-56:evalue_sum=2.0900000001002778e-55:gapopen_avg=0.13636363636363635:gapopen_max=2.0:gapopen_min=0.0:gapopen_std=0.4675625290960757:gapopen_sum=3.0:gtdb_class_counter=c__Polyangia--1:gtdb_domain_counter=d__Bacteria--1:gtdb_family_counter=f__JADJMO01--1:gtdb_genus_counter=g__JADJMO01--1:gtdb_order_counter=o__Polyangiales--1:gtdb_phylum_counter=p__Myxococcota--1:gtdb_species_counter=s__JADJMO01 sp016182965--1:heptad_counter=MCP-64H--23:lbd_counter=:lca_tree=s__JADJMO01 sp016182965:length_avg=141.3181818181818:length_max=175.0:length_min=115.0:length_std=19.538451378015665:length_sum=3109.0:mismatch_avg=4.954545454545454:mismatch_max=16.0:mismatch_min=0.0:mismatch_std=6.206580783462424:mismatch_sum=109.0:name=N39846:qcovhsp_avg=97.4:qcovhsp_max=100.0:qcovhsp_min=95.5:qcovhsp_std=1.2795088343356043:qcovhsp_sum=2142.8:qend_avg=141.77272727272728:qend_max=178.0:qend_min=116.0:qend_std=19.748253251705744:qend_sum=3119.0:qstart_avg=1.5454545454545454:qstart_max=4.0:qstart_min=1.0:qstart_std=0.9625003513801573:qstart_sum=34.0:ref_name_counter=GB_GCA_012514535.1_protein.faa_JAAZAA010000168.1_3@PF00015_full_PFAM.270.434--4||GB_GCA_016182965.1_protein.faa_JACPFM010000141.1_8@PF00015_full_PFAM.330.482--13||RS_GCF_009649845.1_protein.faa_NZ_WJIE01000003.1_579@PF00015_full_PFAM.495.670--5:scovhsp_avg=88.58636363636363:scovhsp_max=100.0:scovhsp_min=69.5:scovhsp_std=10.240874937256068:scovhsp_sum=1948.8999999999999:send_avg=156.22727272727272:send_max=175.0:send_min=141.0:send_std=9.719552302945697:send_sum=3437.0:sstart_avg=15.954545454545455:sstart_max=43.0:sstart_min=1.0:sstart_std=14.14710898525535:sstart_sum=351.0])0:6e-09[&&NHX:Sample_counter=rhizpot1--12||rhizpot2--1||rhizpot3--9||rhiztom1--1:Type_counter=GTDB--1||capture--23:besthit_avg=96.29565217391306:besthit_max=100.0:besthit_min=88.7:besthit_std=4.185198839728313:besthit_sum=2214.8:bitscore_avg=238.7391304347826:bitscore_max=282.0:bitscore_min=171.0:bitscore_std=31.226762110996376:bitscore_sum=5491.0:capture_class_counter=c__Actinomycetia--2||c__Alphaproteobacteria--2||c__Clostridia--3||c__Desulfuromonadia--1||c__Gammaproteobacteria--4||c__Methanomicrobia--1||c__Myxococcia--7||c__Phycisphaerae--1||c__Polyangia--1||c__UBA2428--1:capture_domain_counter=d__Archaea--1||d__Bacteria--22:capture_family_counter=f__Burkholderiaceae--4||f__JADJMO01--1||f__Lachnospiraceae--1||f__Methanoregulaceae--1||f__Micromonosporaceae--2||f__Myxococcaceae--7||f__Ruminococcaceae--2||f__SM1A02--1||f__Syntrophotaleaceae--1||f__UBA2428--1||f__Xanthobacteraceae--2:capture_genus_counter=g__Acidovorax--3||g__Actinoplanes--2||g__Archangium_A--7||g__Bradyrhizobium--2||g__CAG-115--2||g__JADJMO01--1||g__Methanoregula--1||g__Paralachnospira--1||g__Pelomonas--1||g__QWPT01--1||g__Syntrophotalea_A--1||g__UBA2428--1:capture_order_counter=o__Burkholderiales--4||o__Desulfuromonadales--1||o__Lachnospirales--1||o__Methanomicrobiales--1||o__Mycobacteriales--2||o__Myxococcales--7||o__Oscillospirales--2||o__Phycisphaerales--1||o__Polyangiales--1||o__Rhizobiales--2||o__UBA2428--1:capture_phylum_counter=p__Actinobacteriota--2||p__Bdellovibrionota--1||p__Desulfobacterota--1||p__Firmicutes_A--3||p__Halobacteriota--1||p__Myxococcota--8||p__Planctomycetota--1||p__Proteobacteria--6:capture_species_counter=s__Acidovorax sp001633105--3||s__Actinoplanes siamensis--2||s__Archangium_A sp903905455--7||s__Bradyrhizobium guangdongense--2||s__CAG-115 sp910579125--2||s__JADJMO01 sp016182965--1||s__Methanoregula sp002835825--1||s__Paralachnospira sp910588815--1||s__Pelomonas puraquae--1||s__QWPT01 sp903891095--1||s__Syntrophotalea_A sp013619105--1||s__UBA2428 sp002343545--1:evalue_avg=9.086956522175121e-57:evalue_max=2.09e-55:evalue_min=3.86e-98:evalue_std=4.357951253783359e-56:evalue_sum=2.0900000001002778e-55:gapopen_avg=0.13043478260869565:gapopen_max=2.0:gapopen_min=0.0:gapopen_std=0.45769658728016016:gapopen_sum=3.0:gtdb_class_counter=c__Polyangia--1:gtdb_domain_counter=d__Bacteria--1:gtdb_family_counter=f__JADJMO01--1:gtdb_genus_counter=g__JADJMO01--1:gtdb_order_counter=o__Polyangiales--1:gtdb_phylum_counter=p__Myxococcota--1:gtdb_species_counter=s__JADJMO01 sp016182965--1:heptad_counter=MCP-64H--24:lbd_counter=:lca_tree=s__JADJMO01 sp016182965:length_avg=142.7826086956522:length_max=175.0:length_min=115.0:length_std=20.34018977684581:length_sum=3284.0:mismatch_avg=5.521739130434782:mismatch_max=18.0:mismatch_min=0.0:mismatch_std=6.646048485702486:mismatch_sum=127.0:name=N39847:qcovhsp_avg=97.46521739130436:qcovhsp_max=100.0:qcovhsp_min=95.5:qcovhsp_std=1.28862459998395:qcovhsp_sum=2241.7000000000003:qend_avg=143.2608695652174:qend_max=178.0:qend_min=116.0:qend_std=20.57186381997674:qend_sum=3295.0:qstart_avg=1.565217391304348:qstart_max=4.0:qstart_min=1.0:qstart_std=0.9451352455659809:qstart_sum=36.0:ref_name_counter=GB_GCA_012514535.1_protein.faa_JAAZAA010000168.1_3@PF00015_full_PFAM.270.434--4||GB_GCA_016182965.1_protein.faa_JACPFM010000141.1_8@PF00015_full_PFAM.330.482--13||RS_GCF_009649845.1_protein.faa_NZ_WJIE01000003.1_579@PF00015_full_PFAM.495.670--6:scovhsp_avg=89.08260869565216:scovhsp_max=100.0:scovhsp_min=69.5:scovhsp_std=10.284571506251181:scovhsp_sum=2048.8999999999996:send_avg=157.04347826086956:send_max=175.0:send_min=141.0:send_std=10.271223087608165:send_sum=3612.0:sstart_avg=15.304347826086957:sstart_max=43.0:sstart_min=1.0:sstart_std=14.169220106236345:sstart_sum=352.0],((3640f6e8-41bb-4199-a917-a0995a989afe_6@MCPsignal.37.218:0[&&NHX:Sample=rhizpot1:Type=capture:besthit=91.4:bitscore=282.0:capture_class=c__Myxococcia:capture_domain=d__Bacteria:capture_family=f__Myxococcaceae:capture_genus=g__Archangium_A:capture_order=o__Myxococcales:capture_phylum=p__Myxococcota:capture_species=s__Archangium_A sp903905455:evalue=4.01e-98:gapopen=0.0:heptad=MCP-64H:length=175.0:mismatch=15.0:qcovhsp=96.7:qend=176.0:qstart=2.0:ref_name=RS_GCF_009649845.1_protein.faa_NZ_WJIE01000003.1_579@PF00015_full_PFAM.495.670:scovhsp=100.0:send=175.0:sstart=1.0],9279b81a-ad3c-40f3-8957-6938e49a8e84_6@MCPsignal.165.346:0[&&NHX:Sample=rhizpot1:Type=capture:besthit=91.4:bitscore=282.0:capture_class=c__Myxococcia:capture_domain=d__Bacteria:capture_family=f__Myxococcaceae:capture_genus=g__Archangium_A:capture_order=o__Myxococcales:capture_phylum=p__Myxococcota:capture_species=s__Archangium_A sp903905455:evalue=4.01e-98:gapopen=0.0:heptad=MCP-64H:length=175.0:mismatch=15.0:qcovhsp=96.7:qend=176.0:qstart=2.0:ref_name=RS_GCF_009649845.1_protein.faa_NZ_WJIE01000003.1_579@PF00015_full_PFAM.495.670:scovhsp=100.0:send=175.0:sstart=1.0])0:0[&&NHX:Sample_counter=rhizpot1--2:Type_counter=capture--2:besthit_avg=91.4:besthit_max=91.4:besthit_min=91.4:besthit_std=0.0:besthit_sum=182.8:bitscore_avg=282.0:bitscore_max=282.0:bitscore_min=282.0:bitscore_std=0.0:bitscore_sum=564.0:capture_class_counter=c__Myxococcia--2:capture_domain_counter=d__Bacteria--2:capture_family_counter=f__Myxococcaceae--2:capture_genus_counter=g__Archangium_A--2:capture_order_counter=o__Myxococcales--2:capture_phylum_counter=p__Myxococcota--2:capture_species_counter=s__Archangium_A sp903905455--2:evalue_avg=4.01e-98:evalue_max=4.01e-98:evalue_min=4.01e-98:evalue_std=0.0:evalue_sum=8.02e-98:gapopen_avg=0.0:gapopen_max=0.0:gapopen_min=0.0:gapopen_std=0.0:gapopen_sum=0.0:gtdb_class_counter=:gtdb_domain_counter=:gtdb_family_counter=:gtdb_genus_counter=:gtdb_order_counter=:gtdb_phylum_counter=:gtdb_species_counter=:heptad_counter=MCP-64H--2:lbd_counter=:length_avg=175.0:length_max=175.0:length_min=175.0:length_std=0.0:length_sum=350.0:mismatch_avg=15.0:mismatch_max=15.0:mismatch_min=15.0:mismatch_std=0.0:mismatch_sum=30.0:name=N39850:qcovhsp_avg=96.7:qcovhsp_max=96.7:qcovhsp_min=96.7:qcovhsp_std=0.0:qcovhsp_sum=193.4:qend_avg=176.0:qend_max=176.0:qend_min=176.0:qend_std=0.0:qend_sum=352.0:qstart_avg=2.0:qstart_max=2.0:qstart_min=2.0:qstart_std=0.0:qstart_sum=4.0:ref_name_counter=RS_GCF_009649845.1_protein.faa_NZ_WJIE01000003.1_579@PF00015_full_PFAM.495.670--2:scovhsp_avg=100.0:scovhsp_max=100.0:scovhsp_min=100.0:scovhsp_std=0.0:scovhsp_sum=200.0:send_avg=175.0:send_max=175.0:send_min=175.0:send_std=0.0:send_sum=350.0:sstart_avg=1.0:sstart_max=1.0:sstart_min=1.0:sstart_std=0.0:sstart_sum=2.0],e95e64a2-73ff-592b-ae3d-46e85b8a8199_4@MCPsignal.375.556:0[&&NHX:besthit=91.4:bitscore=282.0:evalue=4.01e-98:gapopen=0.0:length=175.0:mismatch=15.0:qcovhsp=96.7:qend=176.0:qstart=2.0:ref_name=RS_GCF_009649845.1_protein.faa_NZ_WJIE01000003.1_579@PF00015_full_PFAM.495.670:scovhsp=100.0:send=175.0:sstart=1.0]):5e-09[&&NHX:Sample_counter=rhizpot1--2:Type_counter=capture--2:besthit_avg=91.40000000000002:besthit_max=91.4:besthit_min=91.4:besthit_std=1.7404671430534633e-14:besthit_sum=274.20000000000005:bitscore_avg=282.0:bitscore_max=282.0:bitscore_min=282.0:bitscore_std=0.0:bitscore_sum=846.0:capture_class_counter=c__Myxococcia--2:capture_domain_counter=d__Bacteria--2:capture_family_counter=f__Myxococcaceae--2:capture_genus_counter=g__Archangium_A--2:capture_order_counter=o__Myxococcales--2:capture_phylum_counter=p__Myxococcota--2:capture_species_counter=s__Archangium_A sp903905455--2:evalue_avg=4.01e-98:evalue_max=4.01e-98:evalue_min=4.01e-98:evalue_std=0.0:evalue_sum=1.203e-97:gapopen_avg=0.0:gapopen_max=0.0:gapopen_min=0.0:gapopen_std=0.0:gapopen_sum=0.0:gtdb_class_counter=:gtdb_domain_counter=:gtdb_family_counter=:gtdb_genus_counter=:gtdb_order_counter=:gtdb_phylum_counter=:gtdb_species_counter=:heptad_counter=MCP-64H--2:lbd_counter=:length_avg=175.0:length_max=175.0:length_min=175.0:length_std=0.0:length_sum=525.0:mismatch_avg=15.0:mismatch_max=15.0:mismatch_min=15.0:mismatch_std=0.0:mismatch_sum=45.0:name=N39852:qcovhsp_avg=96.7:qcovhsp_max=96.7:qcovhsp_min=96.7:qcovhsp_std=0.0:qcovhsp_sum=290.1:qend_avg=176.0:qend_max=176.0:qend_min=176.0:qend_std=0.0:qend_sum=528.0:qstart_avg=2.0:qstart_max=2.0:qstart_min=2.0:qstart_std=0.0:qstart_sum=6.0:ref_name_counter=RS_GCF_009649845.1_protein.faa_NZ_WJIE01000003.1_579@PF00015_full_PFAM.495.670--3:scovhsp_avg=100.0:scovhsp_max=100.0:scovhsp_min=100.0:scovhsp_std=0.0:scovhsp_sum=300.0:send_avg=175.0:send_max=175.0:send_min=175.0:send_std=0.0:send_sum=525.0:sstart_avg=1.0:sstart_max=1.0:sstart_min=1.0:sstart_std=0.0:sstart_sum=3.0])0.907:5e-09[&&NHX:Sample_counter=rhizpot1--14||rhizpot2--1||rhizpot3--9||rhiztom1--1:Type_counter=GTDB--1||capture--25:besthit_avg=95.73076923076923:besthit_max=100.0:besthit_min=88.7:besthit_std=4.237713461834739:besthit_sum=2489.0:bitscore_avg=243.73076923076923:bitscore_max=282.0:bitscore_min=171.0:bitscore_std=32.507916195668635:bitscore_sum=6337.0:capture_class_counter=c__Actinomycetia--2||c__Alphaproteobacteria--2||c__Clostridia--3||c__Desulfuromonadia--1||c__Gammaproteobacteria--4||c__Methanomicrobia--1||c__Myxococcia--9||c__Phycisphaerae--1||c__Polyangia--1||c__UBA2428--1:capture_domain_counter=d__Archaea--1||d__Bacteria--24:capture_family_counter=f__Burkholderiaceae--4||f__JADJMO01--1||f__Lachnospiraceae--1||f__Methanoregulaceae--1||f__Micromonosporaceae--2||f__Myxococcaceae--9||f__Ruminococcaceae--2||f__SM1A02--1||f__Syntrophotaleaceae--1||f__UBA2428--1||f__Xanthobacteraceae--2:capture_genus_counter=g__Acidovorax--3||g__Actinoplanes--2||g__Archangium_A--9||g__Bradyrhizobium--2||g__CAG-115--2||g__JADJMO01--1||g__Methanoregula--1||g__Paralachnospira--1||g__Pelomonas--1||g__QWPT01--1||g__Syntrophotalea_A--1||g__UBA2428--1:capture_order_counter=o__Burkholderiales--4||o__Desulfuromonadales--1||o__Lachnospirales--1||o__Methanomicrobiales--1||o__Mycobacteriales--2||o__Myxococcales--9||o__Oscillospirales--2||o__Phycisphaerales--1||o__Polyangiales--1||o__Rhizobiales--2||o__UBA2428--1:capture_phylum_counter=p__Actinobacteriota--2||p__Bdellovibrionota--1||p__Desulfobacterota--1||p__Firmicutes_A--3||p__Halobacteriota--1||p__Myxococcota--10||p__Planctomycetota--1||p__Proteobacteria--6:capture_species_counter=s__Acidovorax sp001633105--3||s__Actinoplanes siamensis--2||s__Archangium_A sp903905455--9||s__Bradyrhizobium guangdongense--2||s__CAG-115 sp910579125--2||s__JADJMO01 sp016182965--1||s__Methanoregula sp002835825--1||s__Paralachnospira sp910588815--1||s__Pelomonas puraquae--1||s__QWPT01 sp903891095--1||s__Syntrophotalea_A sp013619105--1||s__UBA2428 sp002343545--1:evalue_avg=8.038461538847222e-57:evalue_max=2.09e-55:evalue_min=3.86e-98:evalue_std=4.09882722438018e-56:evalue_sum=2.0900000001002778e-55:gapopen_avg=0.11538461538461539:gapopen_max=2.0:gapopen_min=0.0:gapopen_std=0.43145549730400484:gapopen_sum=3.0:gtdb_class_counter=c__Polyangia--1:gtdb_domain_counter=d__Bacteria--1:gtdb_family_counter=f__JADJMO01--1:gtdb_genus_counter=g__JADJMO01--1:gtdb_order_counter=o__Polyangiales--1:gtdb_phylum_counter=p__Myxococcota--1:gtdb_species_counter=s__JADJMO01 sp016182965--1:heptad_counter=MCP-64H--26:lbd_counter=:lca_tree=s__JADJMO01 sp016182965:length_avg=146.5:length_max=175.0:length_min=115.0:length_std=21.777511336238582:length_sum=3809.0:mismatch_avg=6.615384615384615:mismatch_max=18.0:mismatch_min=0.0:mismatch_std=6.957453114908778:mismatch_sum=172.0:name=N39853:qcovhsp_avg=97.37692307692306:qcovhsp_max=100.0:qcovhsp_min=95.5:qcovhsp_std=1.234279609264511:qcovhsp_sum=2531.7999999999997:qend_avg=147.03846153846155:qend_max=178.0:qend_min=116.0:qend_std=22.049908424718264:qend_sum=3823.0:qstart_avg=1.6153846153846154:qstart_max=4.0:qstart_min=1.0:qstart_std=0.8978607053178383:qstart_sum=42.0:ref_name_counter=GB_GCA_012514535.1_protein.faa_JAAZAA010000168.1_3@PF00015_full_PFAM.270.434--4||GB_GCA_016182965.1_protein.faa_JACPFM010000141.1_8@PF00015_full_PFAM.330.482--13||RS_GCF_009649845.1_protein.faa_NZ_WJIE01000003.1_579@PF00015_full_PFAM.495.670--9:scovhsp_avg=90.3423076923077:scovhsp_max=100.0:scovhsp_min=69.5:scovhsp_std=10.282613406208485:scovhsp_sum=2348.9:send_avg=159.1153846153846:send_max=175.0:send_min=141.0:send_std=11.272362389763463:send_sum=4137.0:sstart_avg=13.653846153846153:sstart_max=43.0:sstart_min=1.0:sstart_std=14.085289653229877:sstart_sum=355.0],6865c937-5bc3-46ed-a7ef-594b96cafa65_2@MCPsignal.228.408:0.00415596[&&NHX:Sample=rhizpot3:Type=capture:besthit=91.4:bitscore=282.0:capture_class=c__Alphaproteobacteria:capture_domain=d__Bacteria:capture_family=f__Xanthobacteraceae:capture_genus=g__Bradyrhizobium:capture_order=o__Rhizobiales:capture_phylum=p__Proteobacteria:capture_species=s__Bradyrhizobium daqingense:evalue=3.86e-98:gapopen=0.0:heptad=MCP-64H:length=175.0:mismatch=15.0:qcovhsp=97.2:qend=175.0:qstart=1.0:ref_name=RS_GCF_009649845.1_protein.faa_NZ_WJIE01000003.1_579@PF00015_full_PFAM.495.670:scovhsp=100.0:send=175.0:sstart=1.0])0:5e-09[&&NHX:Sample_counter=rhizpot1--14||rhizpot2--1||rhizpot3--10||rhiztom1--1:Type_counter=GTDB--1||capture--26:besthit_avg=95.57037037037037:besthit_max=100.0:besthit_min=88.7:besthit_std=4.238179472623266:besthit_sum=2580.4:bitscore_avg=245.14814814814815:bitscore_max=282.0:bitscore_min=171.0:bitscore_std=32.716384631585186:bitscore_sum=6619.0:capture_class_counter=c__Actinomycetia--2||c__Alphaproteobacteria--3||c__Clostridia--3||c__Desulfuromonadia--1||c__Gammaproteobacteria--4||c__Methanomicrobia--1||c__Myxococcia--9||c__Phycisphaerae--1||c__Polyangia--1||c__UBA2428--1:capture_domain_counter=d__Archaea--1||d__Bacteria--25:capture_family_counter=f__Burkholderiaceae--4||f__JADJMO01--1||f__Lachnospiraceae--1||f__Methanoregulaceae--1||f__Micromonosporaceae--2||f__Myxococcaceae--9||f__Ruminococcaceae--2||f__SM1A02--1||f__Syntrophotaleaceae--1||f__UBA2428--1||f__Xanthobacteraceae--3:capture_genus_counter=g__Acidovorax--3||g__Actinoplanes--2||g__Archangium_A--9||g__Bradyrhizobium--3||g__CAG-115--2||g__JADJMO01--1||g__Methanoregula--1||g__Paralachnospira--1||g__Pelomonas--1||g__QWPT01--1||g__Syntrophotalea_A--1||g__UBA2428--1:capture_order_counter=o__Burkholderiales--4||o__Desulfuromonadales--1||o__Lachnospirales--1||o__Methanomicrobiales--1||o__Mycobacteriales--2||o__Myxococcales--9||o__Oscillospirales--2||o__Phycisphaerales--1||o__Polyangiales--1||o__Rhizobiales--3||o__UBA2428--1:capture_phylum_counter=p__Actinobacteriota--2||p__Bdellovibrionota--1||p__Desulfobacterota--1||p__Firmicutes_A--3||p__Halobacteriota--1||p__Myxococcota--10||p__Planctomycetota--1||p__Proteobacteria--7:capture_species_counter=s__Acidovorax sp001633105--3||s__Actinoplanes siamensis--2||s__Archangium_A sp903905455--9||s__Bradyrhizobium daqingense--1||s__Bradyrhizobium guangdongense--2||s__CAG-115 sp910579125--2||s__JADJMO01 sp016182965--1||s__Methanoregula sp002835825--1||s__Paralachnospira sp910588815--1||s__Pelomonas puraquae--1||s__QWPT01 sp903891095--1||s__Syntrophotalea_A sp013619105--1||s__UBA2428 sp002343545--1:evalue_avg=7.74074074111214e-57:evalue_max=2.09e-55:evalue_min=3.86e-98:evalue_std=4.02220687534697e-56:evalue_sum=2.0900000001002778e-55:gapopen_avg=0.1111111111111111:gapopen_max=2.0:gapopen_min=0.0:gapopen_std=0.4236592728681617:gapopen_sum=3.0:gtdb_class_counter=c__Polyangia--1:gtdb_domain_counter=d__Bacteria--1:gtdb_family_counter=f__JADJMO01--1:gtdb_genus_counter=g__JADJMO01--1:gtdb_order_counter=o__Polyangiales--1:gtdb_phylum_counter=p__Myxococcota--1:gtdb_species_counter=s__JADJMO01 sp016182965--1:heptad_counter=MCP-64H--27:lbd_counter=:lca_tree=s__JADJMO01 sp016182965:length_avg=147.55555555555554:length_max=175.0:length_min=115.0:length_std=22.047733763418048:length_sum=3984.0:mismatch_avg=6.925925925925926:mismatch_max=18.0:mismatch_min=0.0:mismatch_std=7.010574024154381:mismatch_sum=187.0:name=N39855:qcovhsp_avg=97.37037037037035:qcovhsp_max=100.0:qcovhsp_min=95.5:qcovhsp_std=1.2107895754471114:qcovhsp_sum=2628.9999999999995:qend_avg=148.07407407407408:qend_max=178.0:qend_min=116.0:qend_std=22.281289021415265:qend_sum=3998.0:qstart_avg=1.5925925925925926:qstart_max=4.0:qstart_min=1.0:qstart_std=0.8883545402449347:qstart_sum=43.0:ref_name_counter=GB_GCA_012514535.1_protein.faa_JAAZAA010000168.1_3@PF00015_full_PFAM.270.434--4||GB_GCA_016182965.1_protein.faa_JACPFM010000141.1_8@PF00015_full_PFAM.330.482--13||RS_GCF_009649845.1_protein.faa_NZ_WJIE01000003.1_579@PF00015_full_PFAM.495.670--10:scovhsp_avg=90.7:scovhsp_max=100.0:scovhsp_min=69.5:scovhsp_std=10.252804494381037:scovhsp_sum=2448.9:send_avg=159.7037037037037:send_max=175.0:send_min=141.0:send_std=11.468400783204975:send_sum=4312.0:sstart_avg=13.185185185185185:sstart_max=43.0:sstart_min=1.0:sstart_std=14.02480505016582:sstart_sum=356.0],1ac40e21-cd85-4315-b597-9c75904e465c_4@MCPsignal.49.198:5e-09[&&NHX:Sample=rhizpot2:Type=capture:besthit=90.5:bitscore=241.0:capture_class=c__Myxococcia:capture_domain=d__Bacteria:capture_family=f__Myxococcaceae:capture_genus=g__Archangium_A:capture_order=o__Myxococcales:capture_phylum=p__Myxococcota:capture_species=s__Archangium_A sp903905455:evalue=3.16e-82:gapopen=0.0:heptad=MCP-64H:length=148.0:mismatch=14.0:qcovhsp=99.3:qend=149.0:qstart=2.0:ref_name=RS_GCF_009649845.1_protein.faa_NZ_WJIE01000003.1_579@PF00015_full_PFAM.495.670:scovhsp=84.6:send=148.0:sstart=1.0])0.47:5e-09[&&NHX:Sample_counter=rhizpot1--14||rhizpot2--2||rhizpot3--10||rhiztom1--1:Type_counter=GTDB--1||capture--27:besthit_avg=95.38928571428572:besthit_max=100.0:besthit_min=88.7:besthit_std=4.267911214817633:besthit_sum=2670.9:bitscore_avg=245.0:bitscore_max=282.0:bitscore_min=171.0:bitscore_std=32.11437891869206:bitscore_sum=6860.0:capture_class_counter=c__Actinomycetia--2||c__Alphaproteobacteria--3||c__Clostridia--3||c__Desulfuromonadia--1||c__Gammaproteobacteria--4||c__Methanomicrobia--1||c__Myxococcia--10||c__Phycisphaerae--1||c__Polyangia--1||c__UBA2428--1:capture_domain_counter=d__Archaea--1||d__Bacteria--26:capture_family_counter=f__Burkholderiaceae--4||f__JADJMO01--1||f__Lachnospiraceae--1||f__Methanoregulaceae--1||f__Micromonosporaceae--2||f__Myxococcaceae--10||f__Ruminococcaceae--2||f__SM1A02--1||f__Syntrophotaleaceae--1||f__UBA2428--1||f__Xanthobacteraceae--3:capture_genus_counter=g__Acidovorax--3||g__Actinoplanes--2||g__Archangium_A--10||g__Bradyrhizobium--3||g__CAG-115--2||g__JADJMO01--1||g__Methanoregula--1||g__Paralachnospira--1||g__Pelomonas--1||g__QWPT01--1||g__Syntrophotalea_A--1||g__UBA2428--1:capture_order_counter=o__Burkholderiales--4||o__Desulfuromonadales--1||o__Lachnospirales--1||o__Methanomicrobiales--1||o__Mycobacteriales--2||o__Myxococcales--10||o__Oscillospirales--2||o__Phycisphaerales--1||o__Polyangiales--1||o__Rhizobiales--3||o__UBA2428--1:capture_phylum_counter=p__Actinobacteriota--2||p__Bdellovibrionota--1||p__Desulfobacterota--1||p__Firmicutes_A--3||p__Halobacteriota--1||p__Myxococcota--11||p__Planctomycetota--1||p__Proteobacteria--7:capture_species_counter=s__Acidovorax sp001633105--3||s__Actinoplanes siamensis--2||s__Archangium_A sp903905455--10||s__Bradyrhizobium daqingense--1||s__Bradyrhizobium guangdongense--2||s__CAG-115 sp910579125--2||s__JADJMO01 sp016182965--1||s__Methanoregula sp002835825--1||s__Paralachnospira sp910588815--1||s__Pelomonas puraquae--1||s__QWPT01 sp903891095--1||s__Syntrophotalea_A sp013619105--1||s__UBA2428 sp002343545--1:evalue_avg=7.464285714643849e-57:evalue_max=2.09e-55:evalue_min=3.86e-98:evalue_std=3.949728742939405e-56:evalue_sum=2.0900000001002778e-55:gapopen_avg=0.10714285714285714:gapopen_max=2.0:gapopen_min=0.0:gapopen_std=0.4162696521251859:gapopen_sum=3.0:gtdb_class_counter=c__Polyangia--1:gtdb_domain_counter=d__Bacteria--1:gtdb_family_counter=f__JADJMO01--1:gtdb_genus_counter=g__JADJMO01--1:gtdb_order_counter=o__Polyangiales--1:gtdb_phylum_counter=p__Myxococcota--1:gtdb_species_counter=s__JADJMO01 sp016182965--1:heptad_counter=MCP-64H--28:lbd_counter=:lca_tree=s__JADJMO01 sp016182965:length_avg=147.57142857142858:length_max=175.0:length_min=115.0:length_std=21.63575328260655:length_sum=4132.0:mismatch_avg=7.178571428571429:mismatch_max=18.0:mismatch_min=0.0:mismatch_std=7.008215134046569:mismatch_sum=201.0:name=N39857:qcovhsp_avg=97.4392857142857:qcovhsp_max=100.0:qcovhsp_min=95.5:qcovhsp_std=1.24285790305882:qcovhsp_sum=2728.2999999999997:qend_avg=148.10714285714286:qend_max=178.0:qend_min=116.0:qend_std=21.865479787766066:qend_sum=4147.0:qstart_avg=1.6071428571428572:qstart_max=4.0:qstart_min=1.0:qstart_std=0.8751417118804335:qstart_sum=45.0:ref_name_counter=GB_GCA_012514535.1_protein.faa_JAAZAA010000168.1_3@PF00015_full_PFAM.270.434--4||GB_GCA_016182965.1_protein.faa_JACPFM010000141.1_8@PF00015_full_PFAM.330.482--13||RS_GCF_009649845.1_protein.faa_NZ_WJIE01000003.1_579@PF00015_full_PFAM.495.670--11:scovhsp_avg=90.48214285714286:scovhsp_max=100.0:scovhsp_min=69.5:scovhsp_std=10.12697364655874:scovhsp_sum=2533.5:send_avg=159.28571428571428:send_max=175.0:send_min=141.0:send_std=11.469305713292917:send_sum=4460.0:sstart_avg=12.75:sstart_max=43.0:sstart_min=1.0:sstart_std=13.953958684293248:sstart_sum=357.0],(e533f7ba-3a13-41b6-9537-ce606fa3ad62_5@MCPsignal.262.413:0.00529457[&&NHX:Sample=rhizpot3:Type=capture:besthit=99.3:bitscore=251.0:capture_class=c__Gammaproteobacteria:capture_domain=d__Bacteria:capture_family=f__Burkholderiaceae:capture_genus=g__Pelomonas:capture_order=o__Burkholderiales:capture_phylum=p__Proteobacteria:capture_species=s__Pelomonas puraquae:evalue=1.22e-86:gapopen=0.0:heptad=MCP-64H:length=146.0:mismatch=1.0:qcovhsp=96.7:qend=146.0:qstart=1.0:ref_name=GB_GCA_016182965.1_protein.faa_JACPFM010000141.1_8@PF00015_full_PFAM.330.482:scovhsp=96.1:send=152.0:sstart=7.0],(7dd17b6e-74f3-4d07-a7f2-a45cedca98d3_2@MCPsignal.151.326:5e-09[&&NHX:Sample=rhizpot3:Type=capture:besthit=95.8:bitscore=281.0:capture_class=c__Myxococcia:capture_domain=d__Bacteria:capture_family=f__Myxococcaceae:capture_genus=g__Archangium_A:capture_order=o__Myxococcales:capture_phylum=p__Myxococcota:capture_species=s__Archangium_A sp903905455:evalue=9.77e-98:gapopen=0.0:heptad=MCP-64H:length=167.0:mismatch=7.0:qcovhsp=95.4:qend=170.0:qstart=4.0:ref_name=RS_GCF_004135735.1_protein.faa_NZ_CP012670.1_7986@PF00015_full_PFAM.388.555:scovhsp=100.0:send=167.0:sstart=1.0],f557d7a4-38f9-47a1-98a3-bd3dba22846f_4@MCPsignal.70.220:0.0109982[&&NHX:Sample=rhizpot1:Type=capture:besthit=98.6:bitscore=247.0:capture_class=c__Myxococcia:capture_domain=d__Bacteria:capture_family=f__Myxococcaceae:capture_genus=g__Archangium_A:capture_order=o__Myxococcales:capture_phylum=p__Myxococcota:capture_species=s__Archangium_A sp903905455:evalue=3.9e-85:gapopen=0.0:heptad=MCP-64H:length=145.0:mismatch=2.0:qcovhsp=96.7:qend=145.0:qstart=1.0:ref_name=GB_GCA_016182965.1_protein.faa_JACPFM010000141.1_8@PF00015_full_PFAM.330.482:scovhsp=95.4:send=152.0:sstart=8.0])0:5e-09[&&NHX:Sample_counter=rhizpot1--1||rhizpot3--1:Type_counter=capture--2:besthit_avg=97.19999999999999:besthit_max=98.6:besthit_min=95.8:besthit_std=1.979898987322331:besthit_sum=194.39999999999998:bitscore_avg=264.0:bitscore_max=281.0:bitscore_min=247.0:bitscore_std=24.041630560342615:bitscore_sum=528.0:capture_class_counter=c__Myxococcia--2:capture_domain_counter=d__Bacteria--2:capture_family_counter=f__Myxococcaceae--2:capture_genus_counter=g__Archangium_A--2:capture_order_counter=o__Myxococcales--2:capture_phylum_counter=p__Myxococcota--2:capture_species_counter=s__Archangium_A sp903905455--2:evalue_avg=1.9500000000004886e-85:evalue_max=3.9e-85:evalue_min=9.77e-98:evalue_std=2.7577164466268443e-85:evalue_sum=3.900000000000977e-85:gapopen_avg=0.0:gapopen_max=0.0:gapopen_min=0.0:gapopen_std=0.0:gapopen_sum=0.0:gtdb_class_counter=:gtdb_domain_counter=:gtdb_family_counter=:gtdb_genus_counter=:gtdb_order_counter=:gtdb_phylum_counter=:gtdb_species_counter=:heptad_counter=MCP-64H--2:lbd_counter=:length_avg=156.0:length_max=167.0:length_min=145.0:length_std=15.556349186104045:length_sum=312.0:mismatch_avg=4.5:mismatch_max=7.0:mismatch_min=2.0:mismatch_std=3.5355339059327378:mismatch_sum=9.0:name=N39861:qcovhsp_avg=96.05000000000001:qcovhsp_max=96.7:qcovhsp_min=95.4:qcovhsp_std=0.9192388155425097:qcovhsp_sum=192.10000000000002:qend_avg=157.5:qend_max=170.0:qend_min=145.0:qend_std=17.67766952966369:qend_sum=315.0:qstart_avg=2.5:qstart_max=4.0:qstart_min=1.0:qstart_std=2.1213203435596424:qstart_sum=5.0:ref_name_counter=GB_GCA_016182965.1_protein.faa_JACPFM010000141.1_8@PF00015_full_PFAM.330.482--1||RS_GCF_004135735.1_protein.faa_NZ_CP012670.1_7986@PF00015_full_PFAM.388.555--1:scovhsp_avg=97.7:scovhsp_max=100.0:scovhsp_min=95.4:scovhsp_std=3.2526911934581144:scovhsp_sum=195.4:send_avg=159.5:send_max=167.0:send_min=152.0:send_std=10.606601717798213:send_sum=319.0:sstart_avg=4.5:sstart_max=8.0:sstart_min=1.0:sstart_std=4.949747468305833:sstart_sum=9.0])0:5e-09[&&NHX:Sample_counter=rhizpot1--1||rhizpot3--2:Type_counter=capture--3:besthit_avg=97.89999999999999:besthit_max=99.3:besthit_min=95.8:besthit_std=1.8520259177452127:besthit_sum=293.7:bitscore_avg=259.6666666666667:bitscore_max=281.0:bitscore_min=247.0:bitscore_std=18.583146486355137:bitscore_sum=779.0:capture_class_counter=c__Gammaproteobacteria--1||c__Myxococcia--2:capture_domain_counter=d__Bacteria--3:capture_family_counter=f__Burkholderiaceae--1||f__Myxococcaceae--2:capture_genus_counter=g__Archangium_A--2||g__Pelomonas--1:capture_order_counter=o__Burkholderiales--1||o__Myxococcales--2:capture_phylum_counter=p__Myxococcota--2||p__Proteobacteria--1:capture_species_counter=s__Archangium_A sp903905455--2||s__Pelomonas puraquae--1:evalue_avg=1.3406666666669924e-85:evalue_max=3.9e-85:evalue_min=9.77e-98:evalue_std=2.2172869307629138e-85:evalue_sum=4.022000000000977e-85:gapopen_avg=0.0:gapopen_max=0.0:gapopen_min=0.0:gapopen_std=0.0:gapopen_sum=0.0:gtdb_class_counter=:gtdb_domain_counter=:gtdb_family_counter=:gtdb_genus_counter=:gtdb_order_counter=:gtdb_phylum_counter=:gtdb_species_counter=:heptad_counter=MCP-64H--3:lbd_counter=:length_avg=152.66666666666666:length_max=167.0:length_min=145.0:length_std=12.423096769056148:length_sum=458.0:mismatch_avg=3.3333333333333335:mismatch_max=7.0:mismatch_min=1.0:mismatch_std=3.2145502536643185:mismatch_sum=10.0:name=N39862:qcovhsp_avg=96.26666666666667:qcovhsp_max=96.7:qcovhsp_min=95.4:qcovhsp_std=0.7505553499465119:qcovhsp_sum=288.8:qend_avg=153.66666666666666:qend_max=170.0:qend_min=145.0:qend_std=14.153915830374764:qend_sum=461.0:qstart_avg=2.0:qstart_max=4.0:qstart_min=1.0:qstart_std=1.7320508075688772:qstart_sum=6.0:ref_name_counter=GB_GCA_016182965.1_protein.faa_JACPFM010000141.1_8@PF00015_full_PFAM.330.482--2||RS_GCF_004135735.1_protein.faa_NZ_CP012670.1_7986@PF00015_full_PFAM.388.555--1:scovhsp_avg=97.16666666666667:scovhsp_max=100.0:scovhsp_min=95.4:scovhsp_std=2.478574859336173:scovhsp_sum=291.5:send_avg=157.0:send_max=167.0:send_min=152.0:send_std=8.660254037844387:send_sum=471.0:sstart_avg=5.333333333333333:sstart_max=8.0:sstart_min=1.0:sstart_std=3.7859388972001824:sstart_sum=16.0])0.927:5e-09[&&NHX:Sample_counter=rhizpot1--15||rhizpot2--2||rhizpot3--12||rhiztom1--1:Type_counter=GTDB--1||capture--30:besthit_avg=95.63225806451614:besthit_max=100.0:besthit_min=88.7:besthit_std=4.1462743997291645:besthit_sum=2964.6000000000004:bitscore_avg=246.41935483870967:bitscore_max=282.0:bitscore_min=171.0:bitscore_std=31.155282263257153:bitscore_sum=7639.0:capture_class_counter=c__Actinomycetia--2||c__Alphaproteobacteria--3||c__Clostridia--3||c__Desulfuromonadia--1||c__Gammaproteobacteria--5||c__Methanomicrobia--1||c__Myxococcia--12||c__Phycisphaerae--1||c__Polyangia--1||c__UBA2428--1:capture_domain_counter=d__Archaea--1||d__Bacteria--29:capture_family_counter=f__Burkholderiaceae--5||f__JADJMO01--1||f__Lachnospiraceae--1||f__Methanoregulaceae--1||f__Micromonosporaceae--2||f__Myxococcaceae--12||f__Ruminococcaceae--2||f__SM1A02--1||f__Syntrophotaleaceae--1||f__UBA2428--1||f__Xanthobacteraceae--3:capture_genus_counter=g__Acidovorax--3||g__Actinoplanes--2||g__Archangium_A--12||g__Bradyrhizobium--3||g__CAG-115--2||g__JADJMO01--1||g__Methanoregula--1||g__Paralachnospira--1||g__Pelomonas--2||g__QWPT01--1||g__Syntrophotalea_A--1||g__UBA2428--1:capture_order_counter=o__Burkholderiales--5||o__Desulfuromonadales--1||o__Lachnospirales--1||o__Methanomicrobiales--1||o__Mycobacteriales--2||o__Myxococcales--12||o__Oscillospirales--2||o__Phycisphaerales--1||o__Polyangiales--1||o__Rhizobiales--3||o__UBA2428--1:capture_phylum_counter=p__Actinobacteriota--2||p__Bdellovibrionota--1||p__Desulfobacterota--1||p__Firmicutes_A--3||p__Halobacteriota--1||p__Myxococcota--13||p__Planctomycetota--1||p__Proteobacteria--8:capture_species_counter=s__Acidovorax sp001633105--3||s__Actinoplanes siamensis--2||s__Archangium_A sp903905455--12||s__Bradyrhizobium daqingense--1||s__Bradyrhizobium guangdongense--2||s__CAG-115 sp910579125--2||s__JADJMO01 sp016182965--1||s__Methanoregula sp002835825--1||s__Paralachnospira sp910588815--1||s__Pelomonas puraquae--2||s__QWPT01 sp903891095--1||s__Syntrophotalea_A sp013619105--1||s__UBA2428 sp002343545--1:evalue_avg=6.741935484194445e-57:evalue_max=2.09e-55:evalue_min=3.86e-98:evalue_std=3.7537508123535917e-56:evalue_sum=2.0900000001002778e-55:gapopen_avg=0.0967741935483871:gapopen_max=2.0:gapopen_min=0.0:gapopen_std=0.39621868622242945:gapopen_sum=3.0:gtdb_class_counter=c__Polyangia--1:gtdb_domain_counter=d__Bacteria--1:gtdb_family_counter=f__JADJMO01--1:gtdb_genus_counter=g__JADJMO01--1:gtdb_order_counter=o__Polyangiales--1:gtdb_phylum_counter=p__Myxococcota--1:gtdb_species_counter=s__JADJMO01 sp016182965--1:heptad_counter=MCP-64H--31:lbd_counter=:lca_tree=s__JADJMO01 sp016182965:length_avg=148.06451612903226:length_max=175.0:length_min=115.0:length_std=20.830963306051512:length_sum=4590.0:mismatch_avg=6.806451612903226:mismatch_max=18.0:mismatch_min=0.0:mismatch_std=6.799114426838786:mismatch_sum=211.0:name=N39863:qcovhsp_avg=97.32580645161289:qcovhsp_max=100.0:qcovhsp_min=95.4:qcovhsp_std=1.2457842889616384:qcovhsp_sum=3017.0999999999995:qend_avg=148.6451612903226:qend_max=178.0:qend_min=116.0:qend_std=21.129045391114687:qend_sum=4608.0:qstart_avg=1.6451612903225807:qstart_max=4.0:qstart_min=1.0:qstart_std=0.9503819266229829:qstart_sum=51.0:ref_name_counter=GB_GCA_012514535.1_protein.faa_JAAZAA010000168.1_3@PF00015_full_PFAM.270.434--4||GB_GCA_016182965.1_protein.faa_JACPFM010000141.1_8@PF00015_full_PFAM.330.482--15||RS_GCF_004135735.1_protein.faa_NZ_CP012670.1_7986@PF00015_full_PFAM.388.555--1||RS_GCF_009649845.1_protein.faa_NZ_WJIE01000003.1_579@PF00015_full_PFAM.495.670--11:scovhsp_avg=91.12903225806451:scovhsp_max=100.0:scovhsp_min=69.5:scovhsp_std=9.835927122828402:scovhsp_sum=2825.0:send_avg=159.06451612903226:send_max=175.0:send_min=141.0:send_std=11.129347042454821:send_sum=4931.0:sstart_avg=12.03225806451613:sstart_max=43.0:sstart_min=1.0:sstart_std=13.459776795989205:sstart_sum=373.0])0.454:5e-09[&&NHX:Sample_counter=rhizpot1--16||rhizpot2--2||rhizpot3--12||rhiztom1--1:Type_counter=GTDB--1||capture--31:besthit_avg=95.76875000000001:besthit_max=100.0:besthit_min=88.7:besthit_std=4.151287208068234:besthit_sum=3064.6000000000004:bitscore_avg=246.125:bitscore_max=282.0:bitscore_min=171.0:bitscore_std=30.693857744275263:bitscore_sum=7876.0:capture_class_counter=c__Actinomycetia--2||c__Alphaproteobacteria--3||c__Clostridia--3||c__Desulfuromonadia--1||c__Gammaproteobacteria--5||c__Methanomicrobia--1||c__Myxococcia--13||c__Phycisphaerae--1||c__Polyangia--1||c__UBA2428--1:capture_domain_counter=d__Archaea--1||d__Bacteria--30:capture_family_counter=f__Burkholderiaceae--5||f__JADJMO01--1||f__Lachnospiraceae--1||f__Methanoregulaceae--1||f__Micromonosporaceae--2||f__Myxococcaceae--13||f__Ruminococcaceae--2||f__SM1A02--1||f__Syntrophotaleaceae--1||f__UBA2428--1||f__Xanthobacteraceae--3:capture_genus_counter=g__Acidovorax--3||g__Actinoplanes--2||g__Archangium_A--13||g__Bradyrhizobium--3||g__CAG-115--2||g__JADJMO01--1||g__Methanoregula--1||g__Paralachnospira--1||g__Pelomonas--2||g__QWPT01--1||g__Syntrophotalea_A--1||g__UBA2428--1:capture_order_counter=o__Burkholderiales--5||o__Desulfuromonadales--1||o__Lachnospirales--1||o__Methanomicrobiales--1||o__Mycobacteriales--2||o__Myxococcales--13||o__Oscillospirales--2||o__Phycisphaerales--1||o__Polyangiales--1||o__Rhizobiales--3||o__UBA2428--1:capture_phylum_counter=p__Actinobacteriota--2||p__Bdellovibrionota--1||p__Desulfobacterota--1||p__Firmicutes_A--3||p__Halobacteriota--1||p__Myxococcota--14||p__Planctomycetota--1||p__Proteobacteria--8:capture_species_counter=s__Acidovorax sp001633105--3||s__Actinoplanes siamensis--2||s__Archangium_A sp903905455--13||s__Bradyrhizobium daqingense--1||s__Bradyrhizobium guangdongense--2||s__CAG-115 sp910579125--2||s__JADJMO01 sp016182965--1||s__Methanoregula sp002835825--1||s__Paralachnospira sp910588815--1||s__Pelomonas puraquae--2||s__QWPT01 sp903891095--1||s__Syntrophotalea_A sp013619105--1||s__UBA2428 sp002343545--1:evalue_avg=6.531250000313368e-57:evalue_max=2.09e-55:evalue_min=3.86e-98:evalue_std=3.694632931693992e-56:evalue_sum=2.0900000001002778e-55:gapopen_avg=0.09375:gapopen_max=2.0:gapopen_min=0.0:gapopen_std=0.3901509219974802:gapopen_sum=3.0:gtdb_class_counter=c__Polyangia--1:gtdb_domain_counter=d__Bacteria--1:gtdb_family_counter=f__JADJMO01--1:gtdb_genus_counter=g__JADJMO01--1:gtdb_order_counter=o__Polyangiales--1:gtdb_phylum_counter=p__Myxococcota--1:gtdb_species_counter=s__JADJMO01 sp016182965--1:heptad_counter=MCP-64H--32:lbd_counter=:lca_tree=s__JADJMO01 sp016182965:length_avg=147.78125:length_max=175.0:length_min=115.0:length_std=20.554780269695996:length_sum=4729.0:mismatch_avg=6.59375:mismatch_max=18.0:mismatch_min=0.0:mismatch_std=6.795916112375992:mismatch_sum=211.0:name=N39864:qcovhsp_avg=97.409375:qcovhsp_max=100.0:qcovhsp_min=95.4:qcovhsp_std=1.3135422129346621:qcovhsp_sum=3117.1:qend_avg=148.34375:qend_max=178.0:qend_min=116.0:qend_std=20.855276078790727:qend_sum=4747.0:qstart_avg=1.625:qstart_max=4.0:qstart_min=1.0:qstart_std=0.9418581497197699:qstart_sum=52.0:ref_name_counter=GB_GCA_012514535.1_protein.faa_JAAZAA010000168.1_3@PF00015_full_PFAM.270.434--4||GB_GCA_016182965.1_protein.faa_JACPFM010000141.1_8@PF00015_full_PFAM.330.482--16||RS_GCF_004135735.1_protein.faa_NZ_CP012670.1_7986@PF00015_full_PFAM.388.555--1||RS_GCF_009649845.1_protein.faa_NZ_WJIE01000003.1_579@PF00015_full_PFAM.495.670--11:scovhsp_avg=91.13749999999999:scovhsp_max=100.0:scovhsp_min=69.5:scovhsp_std=9.676101254320924:scovhsp_sum=2916.3999999999996:send_avg=158.65625:send_max=175.0:send_min=141.0:send_std=11.18930761212282:send_sum=5077.0:sstart_avg=11.90625:sstart_max=43.0:sstart_min=1.0:sstart_std=13.26007681338137:sstart_sum=381.0])0.891:0.0134097[&&NHX:Sample_counter=rhizpot1--17||rhizpot2--2||rhizpot3--12||rhiztom1--1:Type_counter=GTDB--1||capture--32:besthit_avg=95.89696969696969:besthit_max=100.0:besthit_min=88.7:besthit_std=4.15176806075472:besthit_sum=3164.6:bitscore_avg=245.84848484848484:bitscore_max=282.0:bitscore_min=171.0:bitscore_std=30.252191255470663:bitscore_sum=8113.0:capture_class_counter=c__Actinomycetia--2||c__Alphaproteobacteria--3||c__Clostridia--3||c__Desulfuromonadia--1||c__Gammaproteobacteria--5||c__Methanomicrobia--1||c__Myxococcia--14||c__Phycisphaerae--1||c__Polyangia--1||c__UBA2428--1:capture_domain_counter=d__Archaea--1||d__Bacteria--31:capture_family_counter=f__Burkholderiaceae--5||f__JADJMO01--1||f__Lachnospiraceae--1||f__Methanoregulaceae--1||f__Micromonosporaceae--2||f__Myxococcaceae--14||f__Ruminococcaceae--2||f__SM1A02--1||f__Syntrophotaleaceae--1||f__UBA2428--1||f__Xanthobacteraceae--3:capture_genus_counter=g__Acidovorax--3||g__Actinoplanes--2||g__Archangium_A--14||g__Bradyrhizobium--3||g__CAG-115--2||g__JADJMO01--1||g__Methanoregula--1||g__Paralachnospira--1||g__Pelomonas--2||g__QWPT01--1||g__Syntrophotalea_A--1||g__UBA2428--1:capture_order_counter=o__Burkholderiales--5||o__Desulfuromonadales--1||o__Lachnospirales--1||o__Methanomicrobiales--1||o__Mycobacteriales--2||o__Myxococcales--14||o__Oscillospirales--2||o__Phycisphaerales--1||o__Polyangiales--1||o__Rhizobiales--3||o__UBA2428--1:capture_phylum_counter=p__Actinobacteriota--2||p__Bdellovibrionota--1||p__Desulfobacterota--1||p__Firmicutes_A--3||p__Halobacteriota--1||p__Myxococcota--15||p__Planctomycetota--1||p__Proteobacteria--8:capture_species_counter=s__Acidovorax sp001633105--3||s__Actinoplanes siamensis--2||s__Archangium_A sp903905455--14||s__Bradyrhizobium daqingense--1||s__Bradyrhizobium guangdongense--2||s__CAG-115 sp910579125--2||s__JADJMO01 sp016182965--1||s__Methanoregula sp002835825--1||s__Paralachnospira sp910588815--1||s__Pelomonas puraquae--2||s__QWPT01 sp903891095--1||s__Syntrophotalea_A sp013619105--1||s__UBA2428 sp002343545--1:evalue_avg=6.333333333637205e-57:evalue_max=2.09e-55:evalue_min=3.86e-98:evalue_std=3.638223009468629e-56:evalue_sum=2.0900000001002778e-55:gapopen_avg=0.09090909090909091:gapopen_max=2.0:gapopen_min=0.0:gapopen_std=0.38435305739290376:gapopen_sum=3.0:gtdb_class_counter=c__Polyangia--1:gtdb_domain_counter=d__Bacteria--1:gtdb_family_counter=f__JADJMO01--1:gtdb_genus_counter=g__JADJMO01--1:gtdb_order_counter=o__Polyangiales--1:gtdb_phylum_counter=p__Myxococcota--1:gtdb_species_counter=s__JADJMO01 sp016182965--1:heptad_counter=MCP-64H--33:lbd_counter=:lca_tree=s__JADJMO01 sp016182965:length_avg=147.42424242424244:length_max=175.0:length_min=115.0:length_std=20.334745976760907:length_sum=4865.0:mismatch_avg=6.393939393939394:mismatch_max=18.0:mismatch_min=0.0:mismatch_std=6.786656917895003:mismatch_sum=211.0:name=N39865:qcovhsp_avg=97.38181818181816:qcovhsp_max=100.0:qcovhsp_min=95.4:qcovhsp_std=1.302510687445247:qcovhsp_sum=3213.5999999999995:qend_avg=147.96969696969697:qend_max=178.0:qend_min=116.0:qend_std=20.638987451672698:qend_sum=4883.0:qstart_avg=1.606060606060606:qstart_max=4.0:qstart_min=1.0:qstart_std=0.9333874443188751:qstart_sum=53.0:ref_name_counter=GB_GCA_012514535.1_protein.faa_JAAZAA010000168.1_3@PF00015_full_PFAM.270.434--4||GB_GCA_016182965.1_protein.faa_JACPFM010000141.1_8@PF00015_full_PFAM.330.482--17||RS_GCF_004135735.1_protein.faa_NZ_CP012670.1_7986@PF00015_full_PFAM.388.555--1||RS_GCF_009649845.1_protein.faa_NZ_WJIE01000003.1_579@PF00015_full_PFAM.495.670--11:scovhsp_avg=91.08787878787878:scovhsp_max=100.0:scovhsp_min=69.5:scovhsp_std=9.527977145483112:scovhsp_sum=3005.8999999999996:send_avg=158.45454545454547:send_max=175.0:send_min=141.0:send_std=11.07387383972663:send_sum=5229.0:sstart_avg=12.06060606060606:sstart_max=43.0:sstart_min=1.0:sstart_std=13.081330670891706:sstart_sum=398.0],GB_GCA_016709545.1_protein.faa_JADJMO010000006.1_177@PF00015_full_PFAM.309.461:0.00528635[&&NHX:Type=GTDB:gtdb_class=c__Polyangia:gtdb_domain=d__Bacteria:gtdb_family=f__JADJMO01:gtdb_genus=g__JADJMO01:gtdb_order=o__Polyangiales:gtdb_phylum=p__Myxococcota:gtdb_species=s__JADJMO01 sp016709545:heptad=MCP-64H:species=d__Bacteria_p__Myxococcota_c__Polyangia_o__Polyangiales_f__JADJMO01_g__JADJMO01_s__JADJMO01 sp016709545])0.85:0.0139017[&&NHX:Sample_counter=rhizpot1--17||rhizpot2--2||rhizpot3--12||rhiztom1--1:Type_counter=GTDB--2||capture--32:besthit_avg=95.89696969696969:besthit_max=100.0:besthit_min=88.7:besthit_std=4.15176806075472:besthit_sum=3164.6:bitscore_avg=245.84848484848484:bitscore_max=282.0:bitscore_min=171.0:bitscore_std=30.252191255470663:bitscore_sum=8113.0:capture_class_counter=c__Actinomycetia--2||c__Alphaproteobacteria--3||c__Clostridia--3||c__Desulfuromonadia--1||c__Gammaproteobacteria--5||c__Methanomicrobia--1||c__Myxococcia--14||c__Phycisphaerae--1||c__Polyangia--1||c__UBA2428--1:capture_domain_counter=d__Archaea--1||d__Bacteria--31:capture_family_counter=f__Burkholderiaceae--5||f__JADJMO01--1||f__Lachnospiraceae--1||f__Methanoregulaceae--1||f__Micromonosporaceae--2||f__Myxococcaceae--14||f__Ruminococcaceae--2||f__SM1A02--1||f__Syntrophotaleaceae--1||f__UBA2428--1||f__Xanthobacteraceae--3:capture_genus_counter=g__Acidovorax--3||g__Actinoplanes--2||g__Archangium_A--14||g__Bradyrhizobium--3||g__CAG-115--2||g__JADJMO01--1||g__Methanoregula--1||g__Paralachnospira--1||g__Pelomonas--2||g__QWPT01--1||g__Syntrophotalea_A--1||g__UBA2428--1:capture_order_counter=o__Burkholderiales--5||o__Desulfuromonadales--1||o__Lachnospirales--1||o__Methanomicrobiales--1||o__Mycobacteriales--2||o__Myxococcales--14||o__Oscillospirales--2||o__Phycisphaerales--1||o__Polyangiales--1||o__Rhizobiales--3||o__UBA2428--1:capture_phylum_counter=p__Actinobacteriota--2||p__Bdellovibrionota--1||p__Desulfobacterota--1||p__Firmicutes_A--3||p__Halobacteriota--1||p__Myxococcota--15||p__Planctomycetota--1||p__Proteobacteria--8:capture_species_counter=s__Acidovorax sp001633105--3||s__Actinoplanes siamensis--2||s__Archangium_A sp903905455--14||s__Bradyrhizobium daqingense--1||s__Bradyrhizobium guangdongense--2||s__CAG-115 sp910579125--2||s__JADJMO01 sp016182965--1||s__Methanoregula sp002835825--1||s__Paralachnospira sp910588815--1||s__Pelomonas puraquae--2||s__QWPT01 sp903891095--1||s__Syntrophotalea_A sp013619105--1||s__UBA2428 sp002343545--1:evalue_avg=6.333333333637205e-57:evalue_max=2.09e-55:evalue_min=3.86e-98:evalue_std=3.638223009468629e-56:evalue_sum=2.0900000001002778e-55:gapopen_avg=0.09090909090909091:gapopen_max=2.0:gapopen_min=0.0:gapopen_std=0.38435305739290376:gapopen_sum=3.0:gtdb_class_counter=c__Polyangia--2:gtdb_domain_counter=d__Bacteria--2:gtdb_family_counter=f__JADJMO01--2:gtdb_genus_counter=g__JADJMO01--2:gtdb_order_counter=o__Polyangiales--2:gtdb_phylum_counter=p__Myxococcota--2:gtdb_species_counter=s__JADJMO01 sp016182965--1||s__JADJMO01 sp016709545--1:heptad_counter=MCP-64H--34:lbd_counter=:lca_tree=g__JADJMO01:length_avg=147.42424242424244:length_max=175.0:length_min=115.0:length_std=20.334745976760907:length_sum=4865.0:mismatch_avg=6.393939393939394:mismatch_max=18.0:mismatch_min=0.0:mismatch_std=6.786656917895003:mismatch_sum=211.0:name=N39867:qcovhsp_avg=97.38181818181816:qcovhsp_max=100.0:qcovhsp_min=95.4:qcovhsp_std=1.302510687445247:qcovhsp_sum=3213.5999999999995:qend_avg=147.96969696969697:qend_max=178.0:qend_min=116.0:qend_std=20.638987451672698:qend_sum=4883.0:qstart_avg=1.606060606060606:qstart_max=4.0:qstart_min=1.0:qstart_std=0.9333874443188751:qstart_sum=53.0:ref_name_counter=GB_GCA_012514535.1_protein.faa_JAAZAA010000168.1_3@PF00015_full_PFAM.270.434--4||GB_GCA_016182965.1_protein.faa_JACPFM010000141.1_8@PF00015_full_PFAM.330.482--17||RS_GCF_004135735.1_protein.faa_NZ_CP012670.1_7986@PF00015_full_PFAM.388.555--1||RS_GCF_009649845.1_protein.faa_NZ_WJIE01000003.1_579@PF00015_full_PFAM.495.670--11:scovhsp_avg=91.08787878787878:scovhsp_max=100.0:scovhsp_min=69.5:scovhsp_std=9.527977145483112:scovhsp_sum=3005.8999999999996:send_avg=158.45454545454547:send_max=175.0:send_min=141.0:send_std=11.07387383972663:send_sum=5229.0:sstart_avg=12.06060606060606:sstart_max=43.0:sstart_min=1.0:sstart_std=13.081330670891706:sstart_sum=398.0],(((20f107c0-446b-4ac7-a341-a5e7065585b8_1@MCPsignal.117.233:0.0287059[&&NHX:Sample=rhiztom3:Type=capture:besthit=94.8:bitscore=190.0:capture_class=c__Thermococci:capture_domain=d__Archaea:capture_family=f__Thermococcaceae:capture_genus=g__Thermococcus:capture_order=o__Thermococcales:capture_phylum=p__Methanobacteriota_B:capture_species=s__Thermococcus sp012027495:evalue=5.15e-63:gapopen=1.0:heptad=MCP-64H:length=116.0:mismatch=5.0:qcovhsp=100.0:qend=116.0:qstart=1.0:ref_name=GB_GCA_012514535.1_protein.faa_JAAZAA010000168.1_3@PF00015_full_PFAM.270.434:scovhsp=70.1:send=157.0:sstart=43.0],(9fec7753-1bb4-48db-a80c-3b64a73e1d15_3@MCPsignal.41.164:0.0141851[&&NHX:Sample=rhiztom3:Type=capture:besthit=96.0:bitscore=205.0:capture_class=c__Alphaproteobacteria:capture_domain=d__Bacteria:capture_family=f__Sphingomonadaceae:capture_genus=g__Sphingobium:capture_order=o__Sphingomonadales:capture_phylum=p__Proteobacteria:capture_species=s__Sphingobium subterraneum:evalue=1.12e-68:gapopen=1.0:heptad=MCP-64H:length=124.0:mismatch=4.0:qcovhsp=100.0:qend=123.0:qstart=1.0:ref_name=GB_GCA_012514535.1_protein.faa_JAAZAA010000168.1_3@PF00015_full_PFAM.270.434:scovhsp=75.6:send=157.0:sstart=34.0],(a4720d23-a459-46fb-a53a-42b5aa035d6d_2@MCPsignal.2.94:5e-09[&&NHX:Sample=rhiztom3:Type=capture:besthit=97.8:bitscore=161.0:capture_class=c__Actinomycetia:capture_domain=d__Bacteria:capture_family=f__Micromonosporaceae:capture_genus=g__Actinoplanes:capture_order=o__Mycobacteriales:capture_phylum=p__Actinobacteriota:capture_species=s__Actinoplanes brasiliensis:evalue=4.89e-52:gapopen=0.0:heptad=MCP-64H:length=92.0:mismatch=2.0:qcovhsp=100.0:qend=92.0:qstart=1.0:ref_name=GB_GCA_016709545.1_protein.faa_JADJMO010000006.1_177@PF00015_full_PFAM.309.461:scovhsp=60.5:send=116.0:sstart=25.0],9e669cfd-449c-432a-a646-2be616f7e7f4_1@MCPsignal.88.193:0.0134298[&&NHX:Sample=rhiztom3:Type=capture:besthit=97.0:bitscore=173.0:capture_class=c__Actinomycetia:capture_domain=d__Bacteria:capture_family=f__Micromonosporaceae:capture_genus=g__Actinoplanes:capture_order=o__Mycobacteriales:capture_phylum=p__Actinobacteriota:capture_species=s__Actinoplanes brasiliensis:evalue=1.59e-56:gapopen=0.0:heptad=MCP-44H:length=100.0:mismatch=3.0:qcovhsp=95.2:qend=105.0:qstart=6.0:ref_name=GB_GCA_016709545.1_protein.faa_JADJMO010000006.1_177@PF00015_full_PFAM.309.461:scovhsp=65.8:send=124.0:sstart=25.0])0.851:0.0134802[&&NHX:Sample_counter=rhiztom3--2:Type_counter=capture--2:besthit_avg=97.4:besthit_max=97.8:besthit_min=97.0:besthit_std=0.565685424949236:besthit_sum=194.8:bitscore_avg=167.0:bitscore_max=173.0:bitscore_min=161.0:bitscore_std=8.48528137423857:bitscore_sum=334.0:capture_class_counter=c__Actinomycetia--2:capture_domain_counter=d__Bacteria--2:capture_family_counter=f__Micromonosporaceae--2:capture_genus_counter=g__Actinoplanes--2:capture_order_counter=o__Mycobacteriales--2:capture_phylum_counter=p__Actinobacteriota--2:capture_species_counter=s__Actinoplanes brasiliensis--2:evalue_avg=2.4450795e-52:evalue_max=4.89e-52:evalue_min=1.59e-56:evalue_std=3.457639730024008e-52:evalue_sum=4.890159e-52:gapopen_avg=0.0:gapopen_max=0.0:gapopen_min=0.0:gapopen_std=0.0:gapopen_sum=0.0:gtdb_class_counter=:gtdb_domain_counter=:gtdb_family_counter=:gtdb_genus_counter=:gtdb_order_counter=:gtdb_phylum_counter=:gtdb_species_counter=:heptad_counter=MCP-44H--1||MCP-64H--1:lbd_counter=:length_avg=96.0:length_max=100.0:length_min=92.0:length_std=5.656854249492381:length_sum=192.0:mismatch_avg=2.5:mismatch_max=3.0:mismatch_min=2.0:mismatch_std=0.7071067811865476:mismatch_sum=5.0:name=N39872:qcovhsp_avg=97.6:qcovhsp_max=100.0:qcovhsp_min=95.2:qcovhsp_std=3.394112549695426:qcovhsp_sum=195.2:qend_avg=98.5:qend_max=105.0:qend_min=92.0:qend_std=9.192388155425117:qend_sum=197.0:qstart_avg=3.5:qstart_max=6.0:qstart_min=1.0:qstart_std=3.5355339059327378:qstart_sum=7.0:ref_name_counter=GB_GCA_016709545.1_protein.faa_JADJMO010000006.1_177@PF00015_full_PFAM.309.461--2:scovhsp_avg=63.15:scovhsp_max=65.8:scovhsp_min=60.5:scovhsp_std=3.7476659402887:scovhsp_sum=126.3:send_avg=120.0:send_max=124.0:send_min=116.0:send_std=5.656854249492381:send_sum=240.0:sstart_avg=25.0:sstart_max=25.0:sstart_min=25.0:sstart_std=0.0:sstart_sum=50.0])0:5e-09[&&NHX:Sample_counter=rhiztom3--3:Type_counter=capture--3:besthit_avg=96.93333333333334:besthit_max=97.8:besthit_min=96.0:besthit_std=0.9018499505645775:besthit_sum=290.8:bitscore_avg=179.66666666666666:bitscore_max=205.0:bitscore_min=161.0:bitscore_std=22.744962812309307:bitscore_sum=539.0:capture_class_counter=c__Actinomycetia--2||c__Alphaproteobacteria--1:capture_domain_counter=d__Bacteria--3:capture_family_counter=f__Micromonosporaceae--2||f__Sphingomonadaceae--1:capture_genus_counter=g__Actinoplanes--2||g__Sphingobium--1:capture_order_counter=o__Mycobacteriales--2||o__Sphingomonadales--1:capture_phylum_counter=p__Actinobacteriota--2||p__Proteobacteria--1:capture_species_counter=s__Actinoplanes brasiliensis--2||s__Sphingobium subterraneum--1:evalue_avg=1.630053e-52:evalue_max=4.89e-52:evalue_min=1.12e-68:evalue_std=2.8231969181102117e-52:evalue_sum=4.890159e-52:gapopen_avg=0.3333333333333333:gapopen_max=1.0:gapopen_min=0.0:gapopen_std=0.5773502691896258:gapopen_sum=1.0:gtdb_class_counter=:gtdb_domain_counter=:gtdb_family_counter=:gtdb_genus_counter=:gtdb_order_counter=:gtdb_phylum_counter=:gtdb_species_counter=:heptad_counter=MCP-44H--1||MCP-64H--2:lbd_counter=:length_avg=105.33333333333333:length_max=124.0:length_min=92.0:length_std=16.65332799572906:length_sum=316.0:mismatch_avg=3.0:mismatch_max=4.0:mismatch_min=2.0:mismatch_std=1.0:mismatch_sum=9.0:name=N39873:qcovhsp_avg=98.39999999999999:qcovhsp_max=100.0:qcovhsp_min=95.2:qcovhsp_std=2.771281292110202:qcovhsp_sum=295.2:qend_avg=106.66666666666667:qend_max=123.0:qend_min=92.0:qend_std=15.56705923844749:qend_sum=320.0:qstart_avg=2.6666666666666665:qstart_max=6.0:qstart_min=1.0:qstart_std=2.886751345948129:qstart_sum=8.0:ref_name_counter=GB_GCA_012514535.1_protein.faa_JAAZAA010000168.1_3@PF00015_full_PFAM.270.434--1||GB_GCA_016709545.1_protein.faa_JADJMO010000006.1_177@PF00015_full_PFAM.309.461--2:scovhsp_avg=67.3:scovhsp_max=75.6:scovhsp_min=60.5:scovhsp_std=7.660939890117919:scovhsp_sum=201.89999999999998:send_avg=132.33333333333334:send_max=157.0:send_min=116.0:send_std=21.733231083604053:send_sum=397.0:sstart_avg=28.0:sstart_max=34.0:sstart_min=25.0:sstart_std=5.196152422706632:sstart_sum=84.0])0:5e-09[&&NHX:Sample_counter=rhiztom3--4:Type_counter=capture--4:besthit_avg=96.4:besthit_max=97.8:besthit_min=94.8:besthit_std=1.2961481396815722:besthit_sum=385.6:bitscore_avg=182.25:bitscore_max=205.0:bitscore_min=161.0:bitscore_std=19.276496915501358:bitscore_sum=729.0:capture_class_counter=c__Actinomycetia--2||c__Alphaproteobacteria--1||c__Thermococci--1:capture_domain_counter=d__Archaea--1||d__Bacteria--3:capture_family_counter=f__Micromonosporaceae--2||f__Sphingomonadaceae--1||f__Thermococcaceae--1:capture_genus_counter=g__Actinoplanes--2||g__Sphingobium--1||g__Thermococcus--1:capture_order_counter=o__Mycobacteriales--2||o__Sphingomonadales--1||o__Thermococcales--1:capture_phylum_counter=p__Actinobacteriota--2||p__Methanobacteriota_B--1||p__Proteobacteria--1:capture_species_counter=s__Actinoplanes brasiliensis--2||s__Sphingobium subterraneum--1||s__Thermococcus sp012027495--1:evalue_avg=1.222539750012875e-52:evalue_max=4.89e-52:evalue_min=1.12e-68:evalue_std=2.444973501140304e-52:evalue_sum=4.8901590000515e-52:gapopen_avg=0.5:gapopen_max=1.0:gapopen_min=0.0:gapopen_std=0.5773502691896257:gapopen_sum=2.0:gtdb_class_counter=:gtdb_domain_counter=:gtdb_family_counter=:gtdb_genus_counter=:gtdb_order_counter=:gtdb_phylum_counter=:gtdb_species_counter=:heptad_counter=MCP-44H--1||MCP-64H--3:lbd_counter=:length_avg=108.0:length_max=124.0:length_min=92.0:length_std=14.60593486680443:length_sum=432.0:mismatch_avg=3.5:mismatch_max=5.0:mismatch_min=2.0:mismatch_std=1.2909944487358056:mismatch_sum=14.0:name=N39874:qcovhsp_avg=98.8:qcovhsp_max=100.0:qcovhsp_min=95.2:qcovhsp_std=2.3999999999999986:qcovhsp_sum=395.2:qend_avg=109.0:qend_max=123.0:qend_min=92.0:qend_std=13.5400640077266:qend_sum=436.0:qstart_avg=2.25:qstart_max=6.0:qstart_min=1.0:qstart_std=2.5:qstart_sum=9.0:ref_name_counter=GB_GCA_012514535.1_protein.faa_JAAZAA010000168.1_3@PF00015_full_PFAM.270.434--2||GB_GCA_016709545.1_protein.faa_JADJMO010000006.1_177@PF00015_full_PFAM.309.461--2:scovhsp_avg=68.0:scovhsp_max=75.6:scovhsp_min=60.5:scovhsp_std=6.409888194552744:scovhsp_sum=272.0:send_avg=138.5:send_max=157.0:send_min=116.0:send_std=21.61018278497431:send_sum=554.0:sstart_avg=31.75:sstart_max=43.0:sstart_min=25.0:sstart_std=8.616843969807043:sstart_sum=127.0],316b0b8a-f14c-4cdc-b561-19ff14f02a04_1@MCPsignal.25.166:0.0107397[&&NHX:Sample=rhiztom3:Type=capture:capture_class=c__Gammaproteobacteria:capture_domain=d__Bacteria:capture_family=f__Pseudomonadaceae:capture_genus=g__Pseudomonas_E:capture_order=o__Pseudomonadales:capture_phylum=p__Proteobacteria:capture_species=s__Pseudomonas_E glycinae:heptad=MCP-64H])0.803:0.0260689[&&NHX:Sample_counter=rhiztom3--5:Type_counter=capture--5:besthit_avg=96.4:besthit_max=97.8:besthit_min=94.8:besthit_std=1.2961481396815722:besthit_sum=385.6:bitscore_avg=182.25:bitscore_max=205.0:bitscore_min=161.0:bitscore_std=19.276496915501358:bitscore_sum=729.0:capture_class_counter=c__Actinomycetia--2||c__Alphaproteobacteria--1||c__Gammaproteobacteria--1||c__Thermococci--1:capture_domain_counter=d__Archaea--1||d__Bacteria--4:capture_family_counter=f__Micromonosporaceae--2||f__Pseudomonadaceae--1||f__Sphingomonadaceae--1||f__Thermococcaceae--1:capture_genus_counter=g__Actinoplanes--2||g__Pseudomonas_E--1||g__Sphingobium--1||g__Thermococcus--1:capture_order_counter=o__Mycobacteriales--2||o__Pseudomonadales--1||o__Sphingomonadales--1||o__Thermococcales--1:capture_phylum_counter=p__Actinobacteriota--2||p__Methanobacteriota_B--1||p__Proteobacteria--2:capture_species_counter=s__Actinoplanes brasiliensis--2||s__Pseudomonas_E glycinae--1||s__Sphingobium subterraneum--1||s__Thermococcus sp012027495--1:evalue_avg=1.222539750012875e-52:evalue_max=4.89e-52:evalue_min=1.12e-68:evalue_std=2.444973501140304e-52:evalue_sum=4.8901590000515e-52:gapopen_avg=0.5:gapopen_max=1.0:gapopen_min=0.0:gapopen_std=0.5773502691896257:gapopen_sum=2.0:gtdb_class_counter=:gtdb_domain_counter=:gtdb_family_counter=:gtdb_genus_counter=:gtdb_order_counter=:gtdb_phylum_counter=:gtdb_species_counter=:heptad_counter=MCP-44H--1||MCP-64H--4:lbd_counter=:length_avg=108.0:length_max=124.0:length_min=92.0:length_std=14.60593486680443:length_sum=432.0:mismatch_avg=3.5:mismatch_max=5.0:mismatch_min=2.0:mismatch_std=1.2909944487358056:mismatch_sum=14.0:name=N39876:qcovhsp_avg=98.8:qcovhsp_max=100.0:qcovhsp_min=95.2:qcovhsp_std=2.3999999999999986:qcovhsp_sum=395.2:qend_avg=109.0:qend_max=123.0:qend_min=92.0:qend_std=13.5400640077266:qend_sum=436.0:qstart_avg=2.25:qstart_max=6.0:qstart_min=1.0:qstart_std=2.5:qstart_sum=9.0:ref_name_counter=GB_GCA_012514535.1_protein.faa_JAAZAA010000168.1_3@PF00015_full_PFAM.270.434--2||GB_GCA_016709545.1_protein.faa_JADJMO010000006.1_177@PF00015_full_PFAM.309.461--2:scovhsp_avg=68.0:scovhsp_max=75.6:scovhsp_min=60.5:scovhsp_std=6.409888194552744:scovhsp_sum=272.0:send_avg=138.5:send_max=157.0:send_min=116.0:send_std=21.61018278497431:send_sum=554.0:sstart_avg=31.75:sstart_max=43.0:sstart_min=25.0:sstart_std=8.616843969807043:sstart_sum=127.0],(604d1999-d084-49f2-af08-447e3724ffda_1@MCPsignal.31.98:0.96857[&&NHX:Sample=rhiztom2:Type=capture:capture_class=c__Gammaproteobacteria:capture_domain=d__Bacteria:capture_family=f__Burkholderiaceae:capture_genus=g__Trinickia:capture_order=o__Burkholderiales:capture_phylum=p__Proteobacteria:capture_species=s__Trinickia sp005144415:heptad=MCP-52H],2e986bfb-32ff-41c5-af43-b19986a791e0_4@MCPsignal.21.144:5e-09[&&NHX:Sample=rhizpot1:Type=capture:besthit=97.5:bitscore=207.0:capture_class=c__Myxococcia:capture_domain=d__Bacteria:capture_family=f__Myxococcaceae:capture_genus=g__Archangium_A:capture_order=o__Myxococcales:capture_phylum=p__Myxococcota:capture_species=s__Archangium_A sp903905455:evalue=9.22e-70:gapopen=0.0:heptad=MCP-64H:length=122.0:mismatch=3.0:qcovhsp=99.2:qend=123.0:qstart=2.0:ref_name=GB_GCA_016712345.1_protein.faa_JADJRH010000001.1_3912@PF00015_full_PFAM.434.586:scovhsp=80.3:send=150.0:sstart=29.0])0.881:0.0297781[&&NHX:Sample_counter=rhizpot1--1||rhiztom2--1:Type_counter=capture--2:besthit_avg=97.5:besthit_max=97.5:besthit_min=97.5:besthit_std=0:besthit_sum=97.5:bitscore_avg=207.0:bitscore_max=207.0:bitscore_min=207.0:bitscore_std=0:bitscore_sum=207.0:capture_class_counter=c__Gammaproteobacteria--1||c__Myxococcia--1:capture_domain_counter=d__Bacteria--2:capture_family_counter=f__Burkholderiaceae--1||f__Myxococcaceae--1:capture_genus_counter=g__Archangium_A--1||g__Trinickia--1:capture_order_counter=o__Burkholderiales--1||o__Myxococcales--1:capture_phylum_counter=p__Myxococcota--1||p__Proteobacteria--1:capture_species_counter=s__Archangium_A sp903905455--1||s__Trinickia sp005144415--1:evalue_avg=9.22e-70:evalue_max=9.22e-70:evalue_min=9.22e-70:evalue_std=0:evalue_sum=9.22e-70:gapopen_avg=0.0:gapopen_max=0.0:gapopen_min=0.0:gapopen_std=0:gapopen_sum=0.0:gtdb_class_counter=:gtdb_domain_counter=:gtdb_family_counter=:gtdb_genus_counter=:gtdb_order_counter=:gtdb_phylum_counter=:gtdb_species_counter=:heptad_counter=MCP-52H--1||MCP-64H--1:lbd_counter=:length_avg=122.0:length_max=122.0:length_min=122.0:length_std=0:length_sum=122.0:mismatch_avg=3.0:mismatch_max=3.0:mismatch_min=3.0:mismatch_std=0:mismatch_sum=3.0:name=N39879:qcovhsp_avg=99.2:qcovhsp_max=99.2:qcovhsp_min=99.2:qcovhsp_std=0:qcovhsp_sum=99.2:qend_avg=123.0:qend_max=123.0:qend_min=123.0:qend_std=0:qend_sum=123.0:qstart_avg=2.0:qstart_max=2.0:qstart_min=2.0:qstart_std=0:qstart_sum=2.0:ref_name_counter=GB_GCA_016712345.1_protein.faa_JADJRH010000001.1_3912@PF00015_full_PFAM.434.586--1:scovhsp_avg=80.3:scovhsp_max=80.3:scovhsp_min=80.3:scovhsp_std=0:scovhsp_sum=80.3:send_avg=150.0:send_max=150.0:send_min=150.0:send_std=0:send_sum=150.0:sstart_avg=29.0:sstart_max=29.0:sstart_min=29.0:sstart_std=0:sstart_sum=29.0])0.003:0.0294437[&&NHX:Sample_counter=rhizpot1--1||rhiztom2--1||rhiztom3--5:Type_counter=capture--7:besthit_avg=96.62:besthit_max=97.8:besthit_min=94.8:besthit_std=1.2255610959882828:besthit_sum=483.1:bitscore_avg=187.2:bitscore_max=207.0:bitscore_min=161.0:bitscore_std=20.02997753368685:bitscore_sum=936.0:capture_class_counter=c__Actinomycetia--2||c__Alphaproteobacteria--1||c__Gammaproteobacteria--2||c__Myxococcia--1||c__Thermococci--1:capture_domain_counter=d__Archaea--1||d__Bacteria--6:capture_family_counter=f__Burkholderiaceae--1||f__Micromonosporaceae--2||f__Myxococcaceae--1||f__Pseudomonadaceae--1||f__Sphingomonadaceae--1||f__Thermococcaceae--1:capture_genus_counter=g__Actinoplanes--2||g__Archangium_A--1||g__Pseudomonas_E--1||g__Sphingobium--1||g__Thermococcus--1||g__Trinickia--1:capture_order_counter=o__Burkholderiales--1||o__Mycobacteriales--2||o__Myxococcales--1||o__Pseudomonadales--1||o__Sphingomonadales--1||o__Thermococcales--1:capture_phylum_counter=p__Actinobacteriota--2||p__Methanobacteriota_B--1||p__Myxococcota--1||p__Proteobacteria--3:capture_species_counter=s__Actinoplanes brasiliensis--2||s__Archangium_A sp903905455--1||s__Pseudomonas_E glycinae--1||s__Sphingobium subterraneum--1||s__Thermococcus sp012027495--1||s__Trinickia sp005144415--1:evalue_avg=9.780318000103e-53:evalue_max=4.89e-52:evalue_min=9.22e-70:evalue_std=2.1868567063324055e-52:evalue_sum=4.8901590000515e-52:gapopen_avg=0.4:gapopen_max=1.0:gapopen_min=0.0:gapopen_std=0.5477225575051662:gapopen_sum=2.0:gtdb_class_counter=:gtdb_domain_counter=:gtdb_family_counter=:gtdb_genus_counter=:gtdb_order_counter=:gtdb_phylum_counter=:gtdb_species_counter=:heptad_counter=MCP-44H--1||MCP-52H--1||MCP-64H--5:lbd_counter=:length_avg=110.8:length_max=124.0:length_min=92.0:length_std=14.11382301150188:length_sum=554.0:mismatch_avg=3.4:mismatch_max=5.0:mismatch_min=2.0:mismatch_std=1.140175425099138:mismatch_sum=17.0:name=N39880:qcovhsp_avg=98.88:qcovhsp_max=100.0:qcovhsp_min=95.2:qcovhsp_std=2.0861447696648465:qcovhsp_sum=494.4:qend_avg=111.8:qend_max=123.0:qend_min=92.0:qend_std=13.292855223765885:qend_sum=559.0:qstart_avg=2.2:qstart_max=6.0:qstart_min=1.0:qstart_std=2.16794833886788:qstart_sum=11.0:ref_name_counter=GB_GCA_012514535.1_protein.faa_JAAZAA010000168.1_3@PF00015_full_PFAM.270.434--2||GB_GCA_016709545.1_protein.faa_JADJMO010000006.1_177@PF00015_full_PFAM.309.461--2||GB_GCA_016712345.1_protein.faa_JADJRH010000001.1_3912@PF00015_full_PFAM.434.586--1:scovhsp_avg=70.46:scovhsp_max=80.3:scovhsp_min=60.5:scovhsp_std=7.814921624686967:scovhsp_sum=352.29999999999995:send_avg=140.8:send_max=157.0:send_min=116.0:send_std=19.408760908414532:send_sum=704.0:sstart_avg=31.2:sstart_max=43.0:sstart_min=25.0:sstart_std=7.563068160475615:sstart_sum=156.0])0.402:0.0101509[&&NHX:Sample_counter=rhizpot1--18||rhizpot2--2||rhizpot3--12||rhiztom1--1||rhiztom2--1||rhiztom3--5:Type_counter=GTDB--2||capture--39:besthit_avg=95.9921052631579:besthit_max=100.0:besthit_min=88.7:besthit_std=3.889930283468048:besthit_sum=3647.7:bitscore_avg=238.1315789473684:bitscore_max=282.0:bitscore_min=161.0:bitscore_std=35.19303605301386:bitscore_sum=9049.0:capture_class_counter=c__Actinomycetia--4||c__Alphaproteobacteria--4||c__Clostridia--3||c__Desulfuromonadia--1||c__Gammaproteobacteria--7||c__Methanomicrobia--1||c__Myxococcia--15||c__Phycisphaerae--1||c__Polyangia--1||c__Thermococci--1||c__UBA2428--1:capture_domain_counter=d__Archaea--2||d__Bacteria--37:capture_family_counter=f__Burkholderiaceae--6||f__JADJMO01--1||f__Lachnospiraceae--1||f__Methanoregulaceae--1||f__Micromonosporaceae--4||f__Myxococcaceae--15||f__Pseudomonadaceae--1||f__Ruminococcaceae--2||f__SM1A02--1||f__Sphingomonadaceae--1||f__Syntrophotaleaceae--1||f__Thermococcaceae--1||f__UBA2428--1||f__Xanthobacteraceae--3:capture_genus_counter=g__Acidovorax--3||g__Actinoplanes--4||g__Archangium_A--15||g__Bradyrhizobium--3||g__CAG-115--2||g__JADJMO01--1||g__Methanoregula--1||g__Paralachnospira--1||g__Pelomonas--2||g__Pseudomonas_E--1||g__QWPT01--1||g__Sphingobium--1||g__Syntrophotalea_A--1||g__Thermococcus--1||g__Trinickia--1||g__UBA2428--1:capture_order_counter=o__Burkholderiales--6||o__Desulfuromonadales--1||o__Lachnospirales--1||o__Methanomicrobiales--1||o__Mycobacteriales--4||o__Myxococcales--15||o__Oscillospirales--2||o__Phycisphaerales--1||o__Polyangiales--1||o__Pseudomonadales--1||o__Rhizobiales--3||o__Sphingomonadales--1||o__Thermococcales--1||o__UBA2428--1:capture_phylum_counter=p__Actinobacteriota--4||p__Bdellovibrionota--1||p__Desulfobacterota--1||p__Firmicutes_A--3||p__Halobacteriota--1||p__Methanobacteriota_B--1||p__Myxococcota--16||p__Planctomycetota--1||p__Proteobacteria--11:capture_species_counter=s__Acidovorax sp001633105--3||s__Actinoplanes brasiliensis--2||s__Actinoplanes siamensis--2||s__Archangium_A sp903905455--15||s__Bradyrhizobium daqingense--1||s__Bradyrhizobium guangdongense--2||s__CAG-115 sp910579125--2||s__JADJMO01 sp016182965--1||s__Methanoregula sp002835825--1||s__Paralachnospira sp910588815--1||s__Pelomonas puraquae--2||s__Pseudomonas_E glycinae--1||s__QWPT01 sp903891095--1||s__Sphingobium subterraneum--1||s__Syntrophotalea_A sp013619105--1||s__Thermococcus sp012027495--1||s__Trinickia sp005144415--1||s__UBA2428 sp002343545--1:evalue_avg=1.2874339473819998e-53:evalue_max=4.89e-52:evalue_min=3.86e-98:evalue_std=7.932529614123438e-53:evalue_sum=4.892249000051599e-52:gapopen_avg=0.13157894736842105:gapopen_max=2.0:gapopen_min=0.0:gapopen_std=0.41401479485112447:gapopen_sum=5.0:gtdb_class_counter=c__Polyangia--2:gtdb_domain_counter=d__Bacteria--2:gtdb_family_counter=f__JADJMO01--2:gtdb_genus_counter=g__JADJMO01--2:gtdb_order_counter=o__Polyangiales--2:gtdb_phylum_counter=p__Myxococcota--2:gtdb_species_counter=s__JADJMO01 sp016182965--1||s__JADJMO01 sp016709545--1:heptad_counter=MCP-44H--1||MCP-52H--1||MCP-64H--39:lbd_counter=:lca_tree=g__JADJMO01:length_avg=142.60526315789474:length_max=175.0:length_min=92.0:length_std=23.16397421169838:length_sum=5419.0:mismatch_avg=6.0:mismatch_max=18.0:mismatch_min=0.0:mismatch_std=6.405234345988211:mismatch_sum=228.0:name=N39881:qcovhsp_avg=97.57894736842105:qcovhsp_max=100.0:qcovhsp_min=95.2:qcovhsp_std=1.4836328486480341:qcovhsp_sum=3708.0:qend_avg=143.21052631578948:qend_max=178.0:qend_min=92.0:qend_std=23.260171148933257:qend_sum=5442.0:qstart_avg=1.6842105263157894:qstart_max=6.0:qstart_min=1.0:qstart_std=1.1414846462936066:qstart_sum=64.0:ref_name_counter=GB_GCA_012514535.1_protein.faa_JAAZAA010000168.1_3@PF00015_full_PFAM.270.434--6||GB_GCA_016182965.1_protein.faa_JACPFM010000141.1_8@PF00015_full_PFAM.330.482--17||GB_GCA_016709545.1_protein.faa_JADJMO010000006.1_177@PF00015_full_PFAM.309.461--2||GB_GCA_016712345.1_protein.faa_JADJRH010000001.1_3912@PF00015_full_PFAM.434.586--1||RS_GCF_004135735.1_protein.faa_NZ_CP012670.1_7986@PF00015_full_PFAM.388.555--1||RS_GCF_009649845.1_protein.faa_NZ_WJIE01000003.1_579@PF00015_full_PFAM.495.670--11:scovhsp_avg=88.37368421052632:scovhsp_max=100.0:scovhsp_min=60.5:scovhsp_std=11.621198808015446:scovhsp_sum=3358.2000000000003:send_avg=156.1315789473684:send_max=175.0:send_min=116.0:send_std=13.54107076414361:send_sum=5933.0:sstart_avg=14.578947368421053:sstart_max=43.0:sstart_min=1.0:sstart_std=14.041697708528538:sstart_sum=554.0],((b0d461af-365c-4da1-8b26-44fd54961efe_5@MCPsignal.26.156:5e-09[&&NHX:Sample=rhizpot3:Type=capture:besthit=97.7:bitscore=220.0:capture_class=c__Gammaproteobacteria:capture_domain=d__Bacteria:capture_family=f__Oleiphilaceae:capture_genus=g__Marinobacter:capture_order=o__Pseudomonadales:capture_phylum=p__Proteobacteria:capture_species=s__Marinobacter sp008107725:evalue=1.5e-74:gapopen=0.0:heptad=MCP-64H:length=129.0:mismatch=3.0:qcovhsp=99.2:qend=130.0:qstart=2.0:ref_name=GB_GCA_903642325.1_protein.faa_CAHJWM010000001.1_28@PF00015_full_PFAM.276.436:scovhsp=80.6:send=156.0:sstart=28.0],cfcec918-0505-4b98-9ee1-bc40c7e1e9c1_6@MCPsignal.24.154:0.00664628[&&NHX:Sample=rhizpot3:Type=capture:besthit=96.9:bitscore=219.0:capture_class=c__Gammaproteobacteria:capture_domain=d__Bacteria:capture_family=f__Oleiphilaceae:capture_genus=g__Marinobacter:capture_order=o__Pseudomonadales:capture_phylum=p__Proteobacteria:capture_species=s__Marinobacter sp008107725:evalue=4.29e-74:gapopen=0.0:heptad=MCP-64H:length=129.0:mismatch=4.0:qcovhsp=99.2:qend=130.0:qstart=2.0:ref_name=GB_GCA_903642325.1_protein.faa_CAHJWM010000001.1_28@PF00015_full_PFAM.276.436:scovhsp=80.6:send=156.0:sstart=28.0])0.875:0.00665858[&&NHX:Sample_counter=rhizpot3--2:Type_counter=capture--2:besthit_avg=97.30000000000001:besthit_max=97.7:besthit_min=96.9:besthit_std=0.565685424949236:besthit_sum=194.60000000000002:bitscore_avg=219.5:bitscore_max=220.0:bitscore_min=219.0:bitscore_std=0.7071067811865476:bitscore_sum=439.0:capture_class_counter=c__Gammaproteobacteria--2:capture_domain_counter=d__Bacteria--2:capture_family_counter=f__Oleiphilaceae--2:capture_genus_counter=g__Marinobacter--2:capture_order_counter=o__Pseudomonadales--2:capture_phylum_counter=p__Proteobacteria--2:capture_species_counter=s__Marinobacter sp008107725--2:evalue_avg=2.895e-74:evalue_max=4.29e-74:evalue_min=1.5e-74:evalue_std=1.9728279195104676e-74:evalue_sum=5.79e-74:gapopen_avg=0.0:gapopen_max=0.0:gapopen_min=0.0:gapopen_std=0.0:gapopen_sum=0.0:gtdb_class_counter=:gtdb_domain_counter=:gtdb_family_counter=:gtdb_genus_counter=:gtdb_order_counter=:gtdb_phylum_counter=:gtdb_species_counter=:heptad_counter=MCP-64H--2:lbd_counter=:length_avg=129.0:length_max=129.0:length_min=129.0:length_std=0.0:length_sum=258.0:mismatch_avg=3.5:mismatch_max=4.0:mismatch_min=3.0:mismatch_std=0.7071067811865476:mismatch_sum=7.0:name=N39884:qcovhsp_avg=99.2:qcovhsp_max=99.2:qcovhsp_min=99.2:qcovhsp_std=0.0:qcovhsp_sum=198.4:qend_avg=130.0:qend_max=130.0:qend_min=130.0:qend_std=0.0:qend_sum=260.0:qstart_avg=2.0:qstart_max=2.0:qstart_min=2.0:qstart_std=0.0:qstart_sum=4.0:ref_name_counter=GB_GCA_903642325.1_protein.faa_CAHJWM010000001.1_28@PF00015_full_PFAM.276.436--2:scovhsp_avg=80.6:scovhsp_max=80.6:scovhsp_min=80.6:scovhsp_std=0.0:scovhsp_sum=161.2:send_avg=156.0:send_max=156.0:send_min=156.0:send_std=0.0:send_sum=312.0:sstart_avg=28.0:sstart_max=28.0:sstart_min=28.0:sstart_std=0.0:sstart_sum=56.0],0914dbe1-0cfc-42dd-87da-473d686c4d0a_6@MCPsignal.22.149:0.0276537[&&NHX:Sample=rhizpot3:Type=capture:besthit=93.7:bitscore=213.0:capture_class=c__Halobacteria:capture_domain=d__Archaea:capture_family=f__Haloferacaceae:capture_genus=g__Haloplanus:capture_order=o__Halobacteriales:capture_phylum=p__Halobacteriota:capture_species=s__Haloplanus rallus:evalue=8.35e-72:gapopen=0.0:heptad=MCP-64H:length=127.0:mismatch=8.0:qcovhsp=100.0:qend=127.0:qstart=1.0:ref_name=GB_GCA_012514535.1_protein.faa_JAAZAA010000168.1_3@PF00015_full_PFAM.270.434:scovhsp=77.4:send=156.0:sstart=30.0])0:5e-09[&&NHX:Sample_counter=rhizpot3--3:Type_counter=capture--3:besthit_avg=96.10000000000001:besthit_max=97.7:besthit_min=93.7:besthit_std=2.116601048851673:besthit_sum=288.3:bitscore_avg=217.33333333333334:bitscore_max=220.0:bitscore_min=213.0:bitscore_std=3.7859388972001824:bitscore_sum=652.0:capture_class_counter=c__Gammaproteobacteria--2||c__Halobacteria--1:capture_domain_counter=d__Archaea--1||d__Bacteria--2:capture_family_counter=f__Haloferacaceae--1||f__Oleiphilaceae--2:capture_genus_counter=g__Haloplanus--1||g__Marinobacter--2:capture_order_counter=o__Halobacteriales--1||o__Pseudomonadales--2:capture_phylum_counter=p__Halobacteriota--1||p__Proteobacteria--2:capture_species_counter=s__Haloplanus rallus--1||s__Marinobacter sp008107725--2:evalue_avg=2.8026333333333334e-72:evalue_max=8.35e-72:evalue_min=1.5e-74:evalue_std=4.804180710936397e-72:evalue_sum=8.407900000000001e-72:gapopen_avg=0.0:gapopen_max=0.0:gapopen_min=0.0:gapopen_std=0.0:gapopen_sum=0.0:gtdb_class_counter=:gtdb_domain_counter=:gtdb_family_counter=:gtdb_genus_counter=:gtdb_order_counter=:gtdb_phylum_counter=:gtdb_species_counter=:heptad_counter=MCP-64H--3:lbd_counter=:length_avg=128.33333333333334:length_max=129.0:length_min=127.0:length_std=1.1547005383792515:length_sum=385.0:mismatch_avg=5.0:mismatch_max=8.0:mismatch_min=3.0:mismatch_std=2.6457513110645907:mismatch_sum=15.0:name=N39886:qcovhsp_avg=99.46666666666665:qcovhsp_max=100.0:qcovhsp_min=99.2:qcovhsp_std=0.461880215351699:qcovhsp_sum=298.4:qend_avg=129.0:qend_max=130.0:qend_min=127.0:qend_std=1.7320508075688772:qend_sum=387.0:qstart_avg=1.6666666666666667:qstart_max=2.0:qstart_min=1.0:qstart_std=0.5773502691896257:qstart_sum=5.0:ref_name_counter=GB_GCA_012514535.1_protein.faa_JAAZAA010000168.1_3@PF00015_full_PFAM.270.434--1||GB_GCA_903642325.1_protein.faa_CAHJWM010000001.1_28@PF00015_full_PFAM.276.436--2:scovhsp_avg=79.53333333333333:scovhsp_max=80.6:scovhsp_min=77.4:scovhsp_std=1.847520861406796:scovhsp_sum=238.6:send_avg=156.0:send_max=156.0:send_min=156.0:send_std=0.0:send_sum=468.0:sstart_avg=28.666666666666668:sstart_max=30.0:sstart_min=28.0:sstart_std=1.1547005383792515:sstart_sum=86.0])0:7e-09[&&NHX:Sample_counter=rhizpot1--18||rhizpot2--2||rhizpot3--15||rhiztom1--1||rhiztom2--1||rhiztom3--5:Type_counter=GTDB--2||capture--42:besthit_avg=96.0:besthit_max=100.0:besthit_min=88.7:besthit_std=3.771140411069307:besthit_sum=3936.0:bitscore_avg=236.609756097561:bitscore_max=282.0:bitscore_min=161.0:bitscore_std=34.29932801730997:bitscore_sum=9701.0:capture_class_counter=c__Actinomycetia--4||c__Alphaproteobacteria--4||c__Clostridia--3||c__Desulfuromonadia--1||c__Gammaproteobacteria--9||c__Halobacteria--1||c__Methanomicrobia--1||c__Myxococcia--15||c__Phycisphaerae--1||c__Polyangia--1||c__Thermococci--1||c__UBA2428--1:capture_domain_counter=d__Archaea--3||d__Bacteria--39:capture_family_counter=f__Burkholderiaceae--6||f__Haloferacaceae--1||f__JADJMO01--1||f__Lachnospiraceae--1||f__Methanoregulaceae--1||f__Micromonosporaceae--4||f__Myxococcaceae--15||f__Oleiphilaceae--2||f__Pseudomonadaceae--1||f__Ruminococcaceae--2||f__SM1A02--1||f__Sphingomonadaceae--1||f__Syntrophotaleaceae--1||f__Thermococcaceae--1||f__UBA2428--1||f__Xanthobacteraceae--3:capture_genus_counter=g__Acidovorax--3||g__Actinoplanes--4||g__Archangium_A--15||g__Bradyrhizobium--3||g__CAG-115--2||g__Haloplanus--1||g__JADJMO01--1||g__Marinobacter--2||g__Methanoregula--1||g__Paralachnospira--1||g__Pelomonas--2||g__Pseudomonas_E--1||g__QWPT01--1||g__Sphingobium--1||g__Syntrophotalea_A--1||g__Thermococcus--1||g__Trinickia--1||g__UBA2428--1:capture_order_counter=o__Burkholderiales--6||o__Desulfuromonadales--1||o__Halobacteriales--1||o__Lachnospirales--1||o__Methanomicrobiales--1||o__Mycobacteriales--4||o__Myxococcales--15||o__Oscillospirales--2||o__Phycisphaerales--1||o__Polyangiales--1||o__Pseudomonadales--3||o__Rhizobiales--3||o__Sphingomonadales--1||o__Thermococcales--1||o__UBA2428--1:capture_phylum_counter=p__Actinobacteriota--4||p__Bdellovibrionota--1||p__Desulfobacterota--1||p__Firmicutes_A--3||p__Halobacteriota--2||p__Methanobacteriota_B--1||p__Myxococcota--16||p__Planctomycetota--1||p__Proteobacteria--13:capture_species_counter=s__Acidovorax sp001633105--3||s__Actinoplanes brasiliensis--2||s__Actinoplanes siamensis--2||s__Archangium_A sp903905455--15||s__Bradyrhizobium daqingense--1||s__Bradyrhizobium guangdongense--2||s__CAG-115 sp910579125--2||s__Haloplanus rallus--1||s__JADJMO01 sp016182965--1||s__Marinobacter sp008107725--2||s__Methanoregula sp002835825--1||s__Paralachnospira sp910588815--1||s__Pelomonas puraquae--2||s__Pseudomonas_E glycinae--1||s__QWPT01 sp903891095--1||s__Sphingobium subterraneum--1||s__Syntrophotalea_A sp013619105--1||s__Thermococcus sp012027495--1||s__Trinickia sp005144415--1||s__UBA2428 sp002343545--1:evalue_avg=1.1932314634272194e-53:evalue_max=4.89e-52:evalue_min=3.86e-98:evalue_std=7.636809846068383e-53:evalue_sum=4.8922490000516e-52:gapopen_avg=0.12195121951219512:gapopen_max=2.0:gapopen_min=0.0:gapopen_std=0.3996950056742961:gapopen_sum=5.0:gtdb_class_counter=c__Polyangia--2:gtdb_domain_counter=d__Bacteria--2:gtdb_family_counter=f__JADJMO01--2:gtdb_genus_counter=g__JADJMO01--2:gtdb_order_counter=o__Polyangiales--2:gtdb_phylum_counter=p__Myxococcota--2:gtdb_species_counter=s__JADJMO01 sp016182965--1||s__JADJMO01 sp016709545--1:heptad_counter=MCP-44H--1||MCP-52H--1||MCP-64H--42:lbd_counter=:lca_tree=g__JADJMO01:length_avg=141.5609756097561:length_max=175.0:length_min=92.0:length_std=22.5954074763964:length_sum=5804.0:mismatch_avg=5.926829268292683:mismatch_max=18.0:mismatch_min=0.0:mismatch_std=6.194312891283581:mismatch_sum=243.0:name=N39887:qcovhsp_avg=97.71707317073171:qcovhsp_max=100.0:qcovhsp_min=95.2:qcovhsp_std=1.5147446053748446:qcovhsp_sum=4006.4:qend_avg=142.17073170731706:qend_max=178.0:qend_min=92.0:qend_std=22.68579119077004:qend_sum=5829.0:qstart_avg=1.6829268292682926:qstart_max=6.0:qstart_min=1.0:qstart_std=1.105419024403052:qstart_sum=69.0:ref_name_counter=GB_GCA_012514535.1_protein.faa_JAAZAA010000168.1_3@PF00015_full_PFAM.270.434--7||GB_GCA_016182965.1_protein.faa_JACPFM010000141.1_8@PF00015_full_PFAM.330.482--17||GB_GCA_016709545.1_protein.faa_JADJMO010000006.1_177@PF00015_full_PFAM.309.461--2||GB_GCA_016712345.1_protein.faa_JADJRH010000001.1_3912@PF00015_full_PFAM.434.586--1||GB_GCA_903642325.1_protein.faa_CAHJWM010000001.1_28@PF00015_full_PFAM.276.436--2||RS_GCF_004135735.1_protein.faa_NZ_CP012670.1_7986@PF00015_full_PFAM.388.555--1||RS_GCF_009649845.1_protein.faa_NZ_WJIE01000003.1_579@PF00015_full_PFAM.495.670--11:scovhsp_avg=87.72682926829269:scovhsp_max=100.0:scovhsp_min=60.5:scovhsp_std=11.424820007121422:scovhsp_sum=3596.8:send_avg=156.1219512195122:send_max=175.0:send_min=116.0:send_std=13.0234310416864:send_sum=6401.0:sstart_avg=15.609756097560975:sstart_max=43.0:sstart_min=1.0:sstart_std=14.00870809314779:sstart_sum=640.0])0:5e-09[&&NHX:Sample_counter=rhizpot1--19||rhizpot2--2||rhizpot3--18||rhiztom1--2||rhiztom2--5||rhiztom3--6:Type_counter=GTDB--2||capture--52:besthit_avg=95.51960784313725:besthit_max=100.0:besthit_min=88.7:besthit_std=3.5392665685332667:besthit_sum=4871.5:bitscore_avg=234.80392156862746:bitscore_max=286.0:bitscore_min=161.0:bitscore_std=36.21658162104377:bitscore_sum=11975.0:capture_class_counter=c__Actinomycetia--6||c__Alphaproteobacteria--6||c__Clostridia--5||c__Desulfuromonadia--1||c__Gammaproteobacteria--10||c__Halobacteria--2||c__Methanomicrobia--1||c__Myxococcia--17||c__Phycisphaerae--1||c__Polyangia--1||c__Thermococci--1||c__UBA2428--1:capture_domain_counter=d__Archaea--4||d__Bacteria--48:capture_family_counter=f__Burkholderiaceae--6||f__Caulobacteraceae--1||f__Haloferacaceae--1||f__JADJMO01--1||f__Lachnospiraceae--1||f__Methanoregulaceae--1||f__Micromonosporaceae--6||f__Myxococcaceae--17||f__Natrialbaceae--1||f__Oleiphilaceae--2||f__Oscillospiraceae--2||f__Pseudomonadaceae--2||f__Rhodovibrionaceae--1||f__Ruminococcaceae--2||f__SM1A02--1||f__Sphingomonadaceae--1||f__Syntrophotaleaceae--1||f__Thermococcaceae--1||f__UBA2428--1||f__Xanthobacteraceae--3:capture_genus_counter=g__Acidovorax--3||g__Actinoplanes--6||g__Archangium_A--17||g__Bradyrhizobium--3||g__CAG-115--2||g__Dysosmobacter--2||g__Haloplanus--1||g__JADJMO01--1||g__Limimonas--1||g__Marinobacter--2||g__Methanoregula--1||g__Natronococcus--1||g__Paralachnospira--1||g__Pelomonas--2||g__Phenylobacterium--1||g__Pseudomonas_E--2||g__QWPT01--1||g__Sphingobium--1||g__Syntrophotalea_A--1||g__Thermococcus--1||g__Trinickia--1||g__UBA2428--1:capture_order_counter=o__Burkholderiales--6||o__Caulobacterales--1||o__Desulfuromonadales--1||o__Halobacteriales--2||o__Kiloniellales--1||o__Lachnospirales--1||o__Methanomicrobiales--1||o__Mycobacteriales--6||o__Myxococcales--17||o__Oscillospirales--4||o__Phycisphaerales--1||o__Polyangiales--1||o__Pseudomonadales--4||o__Rhizobiales--3||o__Sphingomonadales--1||o__Thermococcales--1||o__UBA2428--1:capture_phylum_counter=p__Actinobacteriota--6||p__Bdellovibrionota--1||p__Desulfobacterota--1||p__Firmicutes_A--5||p__Halobacteriota--3||p__Methanobacteriota_B--1||p__Myxococcota--18||p__Planctomycetota--1||p__Proteobacteria--16:capture_species_counter=s__Acidovorax sp001633105--3||s__Actinoplanes brasiliensis--2||s__Actinoplanes siamensis--4||s__Archangium_A sp903905455--17||s__Bradyrhizobium daqingense--1||s__Bradyrhizobium guangdongense--2||s__CAG-115 sp910579125--2||s__Dysosmobacter sp009773995--1||s__Dysosmobacter sp910576865--1||s__Haloplanus rallus--1||s__JADJMO01 sp016182965--1||s__Limimonas halophila--1||s__Marinobacter sp008107725--2||s__Methanoregula sp002835825--1||s__Natronococcus sp008122205--1||s__Paralachnospira sp910588815--1||s__Pelomonas puraquae--2||s__Phenylobacterium sp018821435--1||s__Pseudomonas_E glycinae--1||s__Pseudomonas_E sp002836515--1||s__QWPT01 sp903891095--1||s__Sphingobium subterraneum--1||s__Syntrophotalea_A sp013619105--1||s__Thermococcus sp012027495--1||s__Trinickia sp005144415--1||s__UBA2428 sp002343545--1:evalue_avg=9.593163137393314e-54:evalue_max=4.89e-52:evalue_min=7.81e-100:evalue_std=6.847299859210689e-53:evalue_sum=4.89251320007059e-52:gapopen_avg=0.11764705882352941:gapopen_max=2.0:gapopen_min=0.0:gapopen_std=0.38194548425289243:gapopen_sum=6.0:gtdb_class_counter=c__Polyangia--2:gtdb_domain_counter=d__Bacteria--2:gtdb_family_counter=f__JADJMO01--2:gtdb_genus_counter=g__JADJMO01--2:gtdb_order_counter=o__Polyangiales--2:gtdb_phylum_counter=p__Myxococcota--2:gtdb_species_counter=s__JADJMO01 sp016182965--1||s__JADJMO01 sp016709545--1:heptad_counter=MCP-40H--1||MCP-44H--1||MCP-52H--1||MCP-64H--51:lbd_counter=:lca_tree=g__JADJMO01:length_avg=141.11764705882354:length_max=175.0:length_min=92.0:length_std=23.55644035827445:length_sum=7197.0:mismatch_avg=6.529411764705882:mismatch_max=18.0:mismatch_min=0.0:mismatch_std=5.804663439602577:mismatch_sum=333.0:name=N39888:qcovhsp_avg=98.02352941176473:qcovhsp_max=100.0:qcovhsp_min=95.2:qcovhsp_std=1.5732244894221694:qcovhsp_sum=4999.200000000001:qend_avg=141.6078431372549:qend_max=178.0:qend_min=92.0:qend_std=23.63647895213883:qend_sum=7222.0:qstart_avg=1.5490196078431373:qstart_max=6.0:qstart_min=1.0:qstart_std=1.0259381168510326:qstart_sum=79.0:ref_name_counter=GB_GCA_012514535.1_protein.faa_JAAZAA010000168.1_3@PF00015_full_PFAM.270.434--12||GB_GCA_016182965.1_protein.faa_JACPFM010000141.1_8@PF00015_full_PFAM.330.482--17||GB_GCA_016709545.1_protein.faa_JADJMO010000006.1_177@PF00015_full_PFAM.309.461--2||GB_GCA_016712345.1_protein.faa_JADJRH010000001.1_3912@PF00015_full_PFAM.434.586--3||GB_GCA_903642325.1_protein.faa_CAHJWM010000001.1_28@PF00015_full_PFAM.276.436--2||RS_GCF_004135735.1_protein.faa_NZ_CP012670.1_7986@PF00015_full_PFAM.388.555--1||RS_GCF_009649845.1_protein.faa_NZ_WJIE01000003.1_579@PF00015_full_PFAM.495.670--14:scovhsp_avg=87.00784313725488:scovhsp_max=100.0:scovhsp_min=60.5:scovhsp_std=11.997463784271323:scovhsp_sum=4437.399999999999:send_avg=156.8235294117647:send_max=175.0:send_min=116.0:send_std=12.632823726076353:send_sum=7998.0:sstart_avg=16.764705882352942:sstart_max=53.0:sstart_min=1.0:sstart_std=15.25724514490623:sstart_sum=855.0],((8e428002-8d9e-4e77-aa0a-5181b2fbfa8b_1@MCPsignal.21.139:0[&&NHX:Sample=rhizpot2:Type=capture:besthit=95.8:bitscore=201.0:capture_class=c__Alphaproteobacteria:capture_domain=d__Bacteria:capture_family=f__Rhizobiaceae:capture_genus=g__BG8:capture_order=o__Rhizobiales:capture_phylum=p__Proteobacteria:capture_species=s__BG8 sp016864555:evalue=4.33e-67:gapopen=0.0:heptad=MCP-64H:length=118.0:mismatch=5.0:qcovhsp=100.0:qend=118.0:qstart=1.0:ref_name=GB_GCA_012514535.1_protein.faa_JAAZAA010000168.1_3@PF00015_full_PFAM.270.434:scovhsp=72.0:send=157.0:sstart=40.0],e5a08883-1b46-46c9-bd30-31ed59282dfa_4@MCPsignal.23.141:0[&&NHX:Sample=rhizpot2:Type=capture:besthit=95.8:bitscore=201.0:capture_class=c__Alphaproteobacteria:capture_domain=d__Bacteria:capture_family=f__Rhizobiaceae:capture_genus=g__BG8:capture_order=o__Rhizobiales:capture_phylum=p__Proteobacteria:capture_species=s__BG8 sp016864555:evalue=4.33e-67:gapopen=0.0:heptad=MCP-64H:length=118.0:mismatch=5.0:qcovhsp=100.0:qend=118.0:qstart=1.0:ref_name=GB_GCA_012514535.1_protein.faa_JAAZAA010000168.1_3@PF00015_full_PFAM.270.434:scovhsp=72.0:send=157.0:sstart=40.0]):0.0141115[&&NHX:Sample_counter=rhizpot2--2:Type_counter=capture--2:besthit_avg=95.8:besthit_max=95.8:besthit_min=95.8:besthit_std=0.0:besthit_sum=191.6:bitscore_avg=201.0:bitscore_max=201.0:bitscore_min=201.0:bitscore_std=0.0:bitscore_sum=402.0:capture_class_counter=c__Alphaproteobacteria--2:capture_domain_counter=d__Bacteria--2:capture_family_counter=f__Rhizobiaceae--2:capture_genus_counter=g__BG8--2:capture_order_counter=o__Rhizobiales--2:capture_phylum_counter=p__Proteobacteria--2:capture_species_counter=s__BG8 sp016864555--2:evalue_avg=4.33e-67:evalue_max=4.33e-67:evalue_min=4.33e-67:evalue_std=0.0:evalue_sum=8.66e-67:gapopen_avg=0.0:gapopen_max=0.0:gapopen_min=0.0:gapopen_std=0.0:gapopen_sum=0.0:gtdb_class_counter=:gtdb_domain_counter=:gtdb_family_counter=:gtdb_genus_counter=:gtdb_order_counter=:gtdb_phylum_counter=:gtdb_species_counter=:heptad_counter=MCP-64H--2:lbd_counter=:length_avg=118.0:length_max=118.0:length_min=118.0:length_std=0.0:length_sum=236.0:mismatch_avg=5.0:mismatch_max=5.0:mismatch_min=5.0:mismatch_std=0.0:mismatch_sum=10.0:name=N39891:qcovhsp_avg=100.0:qcovhsp_max=100.0:qcovhsp_min=100.0:qcovhsp_std=0.0:qcovhsp_sum=200.0:qend_avg=118.0:qend_max=118.0:qend_min=118.0:qend_std=0.0:qend_sum=236.0:qstart_avg=1.0:qstart_max=1.0:qstart_min=1.0:qstart_std=0.0:qstart_sum=2.0:ref_name_counter=GB_GCA_012514535.1_protein.faa_JAAZAA010000168.1_3@PF00015_full_PFAM.270.434--2:scovhsp_avg=72.0:scovhsp_max=72.0:scovhsp_min=72.0:scovhsp_std=0.0:scovhsp_sum=144.0:send_avg=157.0:send_max=157.0:send_min=157.0:send_std=0.0:send_sum=314.0:sstart_avg=40.0:sstart_max=40.0:sstart_min=40.0:sstart_std=0.0:sstart_sum=80.0],fc49e0ce-44c3-4dfc-885e-9558dfe37c93_2@MCPsignal.2.135:0.0211139[&&NHX:Sample=rhizpot3:Type=capture:besthit=98.4:bitscore=219.0:capture_class=c__Gammaproteobacteria:capture_domain=d__Bacteria:capture_family=f__Rhodocyclaceae:capture_genus=g__Thauera:capture_order=o__Burkholderiales:capture_phylum=p__Proteobacteria:capture_species=s__Thauera sp017997795:evalue=2.62e-74:gapopen=0.0:heptad=MCP-64H:length=128.0:mismatch=2.0:qcovhsp=96.2:qend=128.0:qstart=1.0:ref_name=GB_GCA_016712345.1_protein.faa_JADJRH010000001.1_3912@PF00015_full_PFAM.434.586:scovhsp=84.2:send=152.0:sstart=25.0])0:5e-09[&&NHX:Sample_counter=rhizpot2--2||rhizpot3--1:Type_counter=capture--3:besthit_avg=96.66666666666667:besthit_max=98.4:besthit_min=95.8:besthit_std=1.501110699893032:besthit_sum=290.0:bitscore_avg=207.0:bitscore_max=219.0:bitscore_min=201.0:bitscore_std=10.392304845413264:bitscore_sum=621.0:capture_class_counter=c__Alphaproteobacteria--2||c__Gammaproteobacteria--1:capture_domain_counter=d__Bacteria--3:capture_family_counter=f__Rhizobiaceae--2||f__Rhodocyclaceae--1:capture_genus_counter=g__BG8--2||g__Thauera--1:capture_order_counter=o__Burkholderiales--1||o__Rhizobiales--2:capture_phylum_counter=p__Proteobacteria--3:capture_species_counter=s__BG8 sp016864555--2||s__Thauera sp017997795--1:evalue_avg=2.8866667539999996e-67:evalue_max=4.33e-67:evalue_min=2.62e-74:evalue_std=2.499926514325309e-67:evalue_sum=8.660000261999999e-67:gapopen_avg=0.0:gapopen_max=0.0:gapopen_min=0.0:gapopen_std=0.0:gapopen_sum=0.0:gtdb_class_counter=:gtdb_domain_counter=:gtdb_family_counter=:gtdb_genus_counter=:gtdb_order_counter=:gtdb_phylum_counter=:gtdb_species_counter=:heptad_counter=MCP-64H--3:lbd_counter=:length_avg=121.33333333333333:length_max=128.0:length_min=118.0:length_std=5.773502691896257:length_sum=364.0:mismatch_avg=4.0:mismatch_max=5.0:mismatch_min=2.0:mismatch_std=1.7320508075688772:mismatch_sum=12.0:name=N39893:qcovhsp_avg=98.73333333333333:qcovhsp_max=100.0:qcovhsp_min=96.2:qcovhsp_std=2.1939310229205766:qcovhsp_sum=296.2:qend_avg=121.33333333333333:qend_max=128.0:qend_min=118.0:qend_std=5.773502691896257:qend_sum=364.0:qstart_avg=1.0:qstart_max=1.0:qstart_min=1.0:qstart_std=0.0:qstart_sum=3.0:ref_name_counter=GB_GCA_012514535.1_protein.faa_JAAZAA010000168.1_3@PF00015_full_PFAM.270.434--2||GB_GCA_016712345.1_protein.faa_JADJRH010000001.1_3912@PF00015_full_PFAM.434.586--1:scovhsp_avg=76.06666666666666:scovhsp_max=84.2:scovhsp_min=72.0:scovhsp_std=7.043673284113436:scovhsp_sum=228.2:send_avg=155.33333333333334:send_max=157.0:send_min=152.0:send_std=2.886751345948129:send_sum=466.0:sstart_avg=35.0:sstart_max=40.0:sstart_min=25.0:sstart_std=8.660254037844387:sstart_sum=105.0])0.908:0.00662248[&&NHX:Sample_counter=rhizpot1--19||rhizpot2--4||rhizpot3--19||rhiztom1--2||rhiztom2--5||rhiztom3--6:Type_counter=GTDB--2||capture--55:besthit_avg=95.58333333333331:besthit_max=100.0:besthit_min=88.7:besthit_std=3.460164136143919:besthit_sum=5161.499999999999:bitscore_avg=233.25925925925927:bitscore_max=286.0:bitscore_min=161.0:bitscore_std=35.816189648682396:bitscore_sum=12596.0:capture_class_counter=c__Actinomycetia--6||c__Alphaproteobacteria--8||c__Clostridia--5||c__Desulfuromonadia--1||c__Gammaproteobacteria--11||c__Halobacteria--2||c__Methanomicrobia--1||c__Myxococcia--17||c__Phycisphaerae--1||c__Polyangia--1||c__Thermococci--1||c__UBA2428--1:capture_domain_counter=d__Archaea--4||d__Bacteria--51:capture_family_counter=f__Burkholderiaceae--6||f__Caulobacteraceae--1||f__Haloferacaceae--1||f__JADJMO01--1||f__Lachnospiraceae--1||f__Methanoregulaceae--1||f__Micromonosporaceae--6||f__Myxococcaceae--17||f__Natrialbaceae--1||f__Oleiphilaceae--2||f__Oscillospiraceae--2||f__Pseudomonadaceae--2||f__Rhizobiaceae--2||f__Rhodocyclaceae--1||f__Rhodovibrionaceae--1||f__Ruminococcaceae--2||f__SM1A02--1||f__Sphingomonadaceae--1||f__Syntrophotaleaceae--1||f__Thermococcaceae--1||f__UBA2428--1||f__Xanthobacteraceae--3:capture_genus_counter=g__Acidovorax--3||g__Actinoplanes--6||g__Archangium_A--17||g__BG8--2||g__Bradyrhizobium--3||g__CAG-115--2||g__Dysosmobacter--2||g__Haloplanus--1||g__JADJMO01--1||g__Limimonas--1||g__Marinobacter--2||g__Methanoregula--1||g__Natronococcus--1||g__Paralachnospira--1||g__Pelomonas--2||g__Phenylobacterium--1||g__Pseudomonas_E--2||g__QWPT01--1||g__Sphingobium--1||g__Syntrophotalea_A--1||g__Thauera--1||g__Thermococcus--1||g__Trinickia--1||g__UBA2428--1:capture_order_counter=o__Burkholderiales--7||o__Caulobacterales--1||o__Desulfuromonadales--1||o__Halobacteriales--2||o__Kiloniellales--1||o__Lachnospirales--1||o__Methanomicrobiales--1||o__Mycobacteriales--6||o__Myxococcales--17||o__Oscillospirales--4||o__Phycisphaerales--1||o__Polyangiales--1||o__Pseudomonadales--4||o__Rhizobiales--5||o__Sphingomonadales--1||o__Thermococcales--1||o__UBA2428--1:capture_phylum_counter=p__Actinobacteriota--6||p__Bdellovibrionota--1||p__Desulfobacterota--1||p__Firmicutes_A--5||p__Halobacteriota--3||p__Methanobacteriota_B--1||p__Myxococcota--18||p__Planctomycetota--1||p__Proteobacteria--19:capture_species_counter=s__Acidovorax sp001633105--3||s__Actinoplanes brasiliensis--2||s__Actinoplanes siamensis--4||s__Archangium_A sp903905455--17||s__BG8 sp016864555--2||s__Bradyrhizobium daqingense--1||s__Bradyrhizobium guangdongense--2||s__CAG-115 sp910579125--2||s__Dysosmobacter sp009773995--1||s__Dysosmobacter sp910576865--1||s__Haloplanus rallus--1||s__JADJMO01 sp016182965--1||s__Limimonas halophila--1||s__Marinobacter sp008107725--2||s__Methanoregula sp002835825--1||s__Natronococcus sp008122205--1||s__Paralachnospira sp910588815--1||s__Pelomonas puraquae--2||s__Phenylobacterium sp018821435--1||s__Pseudomonas_E glycinae--1||s__Pseudomonas_E sp002836515--1||s__QWPT01 sp903891095--1||s__Sphingobium subterraneum--1||s__Syntrophotalea_A sp013619105--1||s__Thauera sp017997795--1||s__Thermococcus sp012027495--1||s__Trinickia sp005144415--1||s__UBA2428 sp002343545--1:evalue_avg=9.060209629760368e-54:evalue_max=4.89e-52:evalue_min=7.81e-100:evalue_std=6.654383220172569e-53:evalue_sum=4.8925132000705984e-52:gapopen_avg=0.1111111111111111:gapopen_max=2.0:gapopen_min=0.0:gapopen_std=0.3719741656005345:gapopen_sum=6.0:gtdb_class_counter=c__Polyangia--2:gtdb_domain_counter=d__Bacteria--2:gtdb_family_counter=f__JADJMO01--2:gtdb_genus_counter=g__JADJMO01--2:gtdb_order_counter=o__Polyangiales--2:gtdb_phylum_counter=p__Myxococcota--2:gtdb_species_counter=s__JADJMO01 sp016182965--1||s__JADJMO01 sp016709545--1:heptad_counter=MCP-40H--1||MCP-44H--1||MCP-52H--1||MCP-64H--54:lbd_counter=:lca_tree=g__JADJMO01:length_avg=140.0185185185185:length_max=175.0:length_min=92.0:length_std=23.359770886654882:length_sum=7561.0:mismatch_avg=6.388888888888889:mismatch_max=18.0:mismatch_min=0.0:mismatch_std=5.678216125226291:mismatch_sum=345.0:name=N39894:qcovhsp_avg=98.06296296296296:qcovhsp_max=100.0:qcovhsp_min=95.2:qcovhsp_std=1.5948379341921308:qcovhsp_sum=5295.4:qend_avg=140.4814814814815:qend_max=178.0:qend_min=92.0:qend_std=23.458305638391252:qend_sum=7586.0:qstart_avg=1.5185185185185186:qstart_max=6.0:qstart_min=1.0:qstart_std=1.0045320085763159:qstart_sum=82.0:ref_name_counter=GB_GCA_012514535.1_protein.faa_JAAZAA010000168.1_3@PF00015_full_PFAM.270.434--14||GB_GCA_016182965.1_protein.faa_JACPFM010000141.1_8@PF00015_full_PFAM.330.482--17||GB_GCA_016709545.1_protein.faa_JADJMO010000006.1_177@PF00015_full_PFAM.309.461--2||GB_GCA_016712345.1_protein.faa_JADJRH010000001.1_3912@PF00015_full_PFAM.434.586--4||GB_GCA_903642325.1_protein.faa_CAHJWM010000001.1_28@PF00015_full_PFAM.276.436--2||RS_GCF_004135735.1_protein.faa_NZ_CP012670.1_7986@PF00015_full_PFAM.388.555--1||RS_GCF_009649845.1_protein.faa_NZ_WJIE01000003.1_579@PF00015_full_PFAM.495.670--14:scovhsp_avg=86.39999999999999:scovhsp_max=100.0:scovhsp_min=60.5:scovhsp_std=12.00264121876577:scovhsp_sum=4665.599999999999:send_avg=156.74074074074073:send_max=175.0:send_min=116.0:send_std=12.287722335553784:send_sum=8464.0:sstart_avg=17.77777777777778:sstart_max=53.0:sstart_min=1.0:sstart_std=15.498833390871308:sstart_sum=960.0])0:5e-09[&&NHX:Sample_counter=rhizpot1--30||rhizpot2--9||rhizpot3--36||rhiztom1--33||rhiztom2--30||rhiztom3--46:Type_counter=GTDB--9||capture--184:besthit_avg=96.00866666666666:besthit_max=100.0:besthit_min=88.7:besthit_std=2.6109973066096868:besthit_sum=14401.3:bitscore_avg=188.62:bitscore_max=286.0:bitscore_min=124.0:bitscore_std=41.60257316512684:bitscore_sum=28293.0:capture_class_counter=c__Acidobacteriae--2||c__Actinomycetia--9||c__Alphaproteobacteria--11||c__Bacilli--3||c__Clostridia--8||c__Desulfuromonadia--27||c__GCA-002687715--1||c__Gammaproteobacteria--17||c__Gemmatimonadetes--2||c__Halobacteria--19||c__Hydrogenedentia--1||c__Methanomicrobia--1||c__Myxococcia--17||c__Phycisphaerae--1||c__Polyangia--52||c__Spirochaetia--9||c__Thermococci--2||c__UBA2428--1||c__Verrucomicrobiae--1:capture_domain_counter=d__Archaea--22||d__Bacteria--162:capture_family_counter=f__Azospirillaceae--1||f__Brevibacillaceae--1||f__Bryobacteraceae--1||f__Burkholderiaceae--9||f__CAIOGM01--1||f__Caulobacteraceae--1||f__GCA-002687715--1||f__Gemmatimonadaceae--2||f__Geobacteraceae--19||f__Haladaptataceae--1||f__Haloarculaceae--6||f__Haloferacaceae--8||f__JADJMO01--2||f__JAEUJZ01--1||f__Koribacteraceae--1||f__Lachnospiraceae--1||f__Methanoregulaceae--1||f__Micromonosporaceae--9||f__Myxococcaceae--17||f__Natrialbaceae--4||f__Oleiphilaceae--2||f__Oscillospiraceae--5||f__Paenibacillaceae--2||f__Palsa-1400--1||f__Polyangiaceae--49||f__Pseudomonadaceae--2||f__Pseudopelobacteraceae--5||f__Rhizobiaceae--2||f__Rhodocyclaceae--4||f__Rhodovibrionaceae--1||f__Ruminococcaceae--2||f__SM1A02--1||f__Sphingomonadaceae--1||f__Stappiaceae--2||f__Syntrophotaleaceae--1||f__Termitinemataceae--2||f__Thermococcaceae--2||f__Treponemataceae--3||f__UBA12059--4||f__UBA2294--1||f__UBA2428--1||f__WGMK01--1||f__Xanthobacteraceae--3:capture_genus_counter=g__Achromobacter--1||g__Acidovorax--3||g__Actinoplanes--8||g__Archangium_A--17||g__BG8--2||g__Bradyrhizobium--3||g__Brevibacillus--1||g__CADEFT01--1||g__CAG-115--2||g__CAIOGM01--1||g__CAIQDA01--1||g__CAITIQ01--1||g__CAIUEN01--1||g__Cohnella--1||g__Dysosmobacter--4||g__ER4--1||g__GCA-2687715--1||g__Geoanaerobacter--5||g__Geobacter--7||g__Geomobilimonas--1||g__Geomonas--4||g__Haloarcula--1||g__Halobellus--5||g__Halomicrobium--1||g__Halopiger--2||g__Haloplanus--1||g__Halorubrum--2||g__Halorussus--1||g__JABFXC01--2||g__JACOUQ01--1||g__JACPFJ01--3||g__JADJKB01--1||g__JADJMO01--2||g__JAEUJZ01--1||g__JAEUWI01--1||g__Koribacter--1||g__Limimonas--1||g__Marinobacter--2||g__Methanoregula--1||g__Micromonospora_E--1||g__Minicystis--1||g__NIC37A-2--1||g__Natrarchaeobaculum--1||g__Natronococcus--1||g__Paenibacillus_B--1||g__Paraburkholderia--1||g__Paralachnospira--1||g__Pelomonas--2||g__Phenylobacterium--1||g__Polyangium--13||g__Pseudomonas_E--2||g__QWPT01--1||g__Ramlibacter--1||g__Roseibium--2||g__SW-9-67-25--4||g__SZUA-370--4||g__SZUA-426--1||g__Skermanella--1||g__Sorangium--31||g__Sphingobium--1||g__Syntrophotalea_A--1||g__Thauera--1||g__Thermococcus--2||g__Treponema_D--3||g__Trichlorobacter--2||g__Trinickia--1||g__UBA2294--1||g__UBA2428--1||g__WQXQ01--1||g__WSYB01--1||g__Zoogloea--3:capture_order_counter=o__Acidobacteriales--1||o__Azospirillales--1||o__Brevibacillales--1||o__Bryobacterales--1||o__Burkholderiales--13||o__Caulobacterales--1||o__Desulfuromonadales--2||o__GCA-002687715--1||o__Gemmatimonadales--2||o__Geobacterales--25||o__Halobacteriales--19||o__Hydrogenedentiales--1||o__Kiloniellales--1||o__Lachnospirales--1||o__Methanomicrobiales--1||o__Mycobacteriales--9||o__Myxococcales--17||o__Oscillospirales--7||o__Paenibacillales--2||o__Palsa-1104--1||o__Pedosphaerales--1||o__Phycisphaerales--1||o__Polyangiales--51||o__Pseudomonadales--4||o__Rhizobiales--7||o__Sphingomonadales--1||o__Thermococcales--2||o__Treponematales--9||o__UBA2428--1:capture_phylum_counter=p__Acidobacteriota--2||p__Actinobacteriota--9||p__Bdellovibrionota--1||p__Desulfobacterota--27||p__Firmicutes--3||p__Firmicutes_A--8||p__Gemmatimonadota--2||p__Halobacteriota--20||p__Hydrogenedentota--1||p__Methanobacteriota_B--2||p__Myxococcota--69||p__Planctomycetota--2||p__Proteobacteria--28||p__Spirochaetota--9||p__Verrucomicrobiota--1:capture_species_counter=s__Achromobacter pulmonis--1||s__Acidovorax sp001633105--3||s__Actinoplanes brasiliensis--2||s__Actinoplanes campanulatus--2||s__Actinoplanes siamensis--4||s__Archangium_A sp903905455--17||s__BG8 sp016864555--2||s__Bradyrhizobium daqingense--1||s__Bradyrhizobium guangdongense--2||s__Brevibacillus sp018228725--1||s__CADEFT01 sp016213775--1||s__CAG-115 sp910579125--2||s__CAIOGM01 sp903857795--1||s__CAIQDA01 sp903858055--1||s__CAITIQ01 sp016719945--1||s__CAIUEN01 sp903898185--1||s__Cohnella sp003001675--1||s__Dysosmobacter sp009773995--1||s__Dysosmobacter sp017447005--2||s__Dysosmobacter sp910576865--1||s__ER4 sp017458025--1||s__GCA-2687715 sp002687715--1||s__Geoanaerobacter sp016223015--5||s__Geobacter metallireducens--1||s__Geobacter metallireducens_A--4||s__Geobacter sp003712145--2||s__Geomobilimonas sp003574885--1||s__Geomonas limicola--2||s__Geomonas silvestris--2||s__Haloarcula salina--1||s__Halobellus clavatus--2||s__Halobellus sp003665925--3||s__Halomicrobium katesii--1||s__Halopiger aswanensis--2||s__Haloplanus rallus--1||s__Halorubrum tebenquichense--2||s__Halorussus rarus--1||s__JABFXC01 sp013361935--2||s__JACOUQ01 sp016177775--1||s__JACPFJ01 sp015688915--3||s__JADJKB01 sp016191785--1||s__JADJMO01 sp016182965--2||s__JAEUJZ01 sp016794505--1||s__JAEUWI01 sp016791475--1||s__Koribacter sp003151155--1||s__Limimonas halophila--1||s__Marinobacter sp008107725--2||s__Methanoregula sp002835825--1||s__Micromonospora_E pattaloongensis--1||s__Minicystis rosea--1||s__NIC37A-2 sp012514535--1||s__Natrarchaeobaculum aegyptiacum--1||s__Natronococcus sp008122205--1||s__Paenibacillus_B dendritiformis_A--1||s__Paraburkholderia rhizosphaerae--1||s__Paralachnospira sp910588815--1||s__Pelomonas puraquae--2||s__Phenylobacterium sp018821435--1||s__Polyangium fumosum--1||s__Polyangium sp005144635--12||s__Pseudomonas_E glycinae--1||s__Pseudomonas_E sp002836515--1||s__QWPT01 sp903891095--1||s__Ramlibacter soli--1||s__Roseibium aquae--2||s__SW-9-67-25 sp003023485--4||s__SZUA-370 sp003247225--4||s__SZUA-426 sp003245635--1||s__Skermanella aerolata--1||s__Sorangium cellulosum_B--13||s__Sorangium cellulosum_D--9||s__Sorangium cellulosum_F--9||s__Sphingobium subterraneum--1||s__Syntrophotalea_A sp013619105--1||s__Thauera sp017997795--1||s__Thermococcus sp012027495--2||s__Treponema_D sp017450845--1||s__Treponema_D sp017935745--1||s__Treponema_D sp902783155--1||s__Trichlorobacter lovleyi--1||s__Trichlorobacter thiogenes--1||s__Trinickia sp005144415--1||s__UBA2294 sp002345625--1||s__UBA2428 sp002343545--1||s__WQXQ01 sp009786675--1||s__WSYB01 sp009773645--1||s__Zoogloea sp009469605--3:evalue_avg=9.55494377365784e-41:evalue_max=1.43e-38:evalue_min=7.81e-100:evalue_std=1.1675750561368063e-39:evalue_sum=1.433241566048676e-38:gapopen_avg=0.1:gapopen_max=2.0:gapopen_min=0.0:gapopen_std=0.32253192964043714:gapopen_sum=15.0:gtdb_class_counter=c__Anaerolineae--1||c__Bacilli--2||c__Clostridia--3||c__Gammaproteobacteria--1||c__Polyangia--2:gtdb_domain_counter=d__Bacteria--9:gtdb_family_counter=f__DSM-18226--2||f__JAAYZQ01--1||f__JADJMO01--2||f__Lachnospiraceae--3||f__Xanthomonadaceae--1:gtdb_genus_counter=g__Acetatifactor--2||g__Bacillus_BU--2||g__COE1--1||g__JADJMO01--2||g__Stenotrophomonas--1||g__TumbabinsA96--1:gtdb_order_counter=o__Bacillales_B--2||o__JAAYZQ01--1||o__Lachnospirales--3||o__Polyangiales--2||o__Xanthomonadales--1:gtdb_phylum_counter=p__Chloroflexota--1||p__Firmicutes--2||p__Firmicutes_A--3||p__Myxococcota--2||p__Proteobacteria--1:gtdb_species_counter=s__Acetatifactor sp900771995--1||s__Acetatifactor sp900772845--1||s__Bacillus_BU marasmi--1||s__Bacillus_BU sp012843265--1||s__COE1 sp002490665--1||s__JADJMO01 sp016182965--1||s__JADJMO01 sp016709545--1||s__Stenotrophomonas maltophilia_P--1||s__TumbabinsA96 sp018606645--1:heptad_counter=MCP-24H--1||MCP-36H--1||MCP-40H--30||MCP-44H--103||MCP-52H--1||MCP-64H--56:lbd_counter=:lca_tree=d__Bacteria:length_avg=112.23333333333333:length_max=175.0:length_min=72.0:length_std=26.076659487410794:length_sum=16835.0:mismatch_avg=4.566666666666666:mismatch_max=18.0:mismatch_min=0.0:mismatch_std=3.999021133023851:mismatch_sum=685.0:name=N39895:qcovhsp_avg=98.92266666666666:qcovhsp_max=100.0:qcovhsp_min=95.2:qcovhsp_std=1.4502555510360795:qcovhsp_sum=14838.4:qend_avg=112.65333333333334:qend_max=178.0:qend_min=73.0:qend_std=26.19851593385521:qend_sum=16898.0:qstart_avg=1.5:qstart_max=6.0:qstart_min=1.0:qstart_std=0.9881852392715113:qstart_sum=225.0:ref_name_counter=GB_GCA_003139415.1_protein.faa_PLIR01000466.1_8@PF00015_full_PFAM.2.104--1||GB_GCA_004193285.1_protein.faa_SECP01000044.1_30@PF00015_full_PFAM.275.438--10||GB_GCA_012514535.1_protein.faa_JAAZAA010000168.1_3@PF00015_full_PFAM.270.434--88||GB_GCA_015075635.1_protein.faa_JABTUA010000001.1_387@PF00015_full_PFAM.271.437--1||GB_GCA_016182965.1_protein.faa_JACPFM010000141.1_8@PF00015_full_PFAM.330.482--17||GB_GCA_016709545.1_protein.faa_JADJMO010000006.1_177@PF00015_full_PFAM.309.461--2||GB_GCA_016712345.1_protein.faa_JADJRH010000001.1_3912@PF00015_full_PFAM.434.586--4||GB_GCA_016794345.1_protein.faa_JAEUKE010000072.1_21@PF00015_full_PFAM.304.459--2||GB_GCA_903642325.1_protein.faa_CAHJWM010000001.1_28@PF00015_full_PFAM.276.436--8||RS_GCF_000418325.1_protein.faa_NC_021658.1_10649@PF00015_full_PFAM.389.555--2||RS_GCF_004135735.1_protein.faa_NZ_CP012670.1_7986@PF00015_full_PFAM.388.555--1||RS_GCF_009649845.1_protein.faa_NZ_WJIE01000003.1_579@PF00015_full_PFAM.495.670--14:scovhsp_avg=69.08200000000001:scovhsp_max=100.0:scovhsp_min=50.6:scovhsp_std=15.441437626502086:scovhsp_sum=10362.300000000001:send_avg=156.22666666666666:send_max=175.0:send_min=102.0:send_std=8.61179670600699:send_sum=23434.0:sstart_avg=45.026666666666664:sstart_max=75.0:sstart_min=1.0:sstart_std=23.581629372201462:sstart_sum=6754.0])0:5e-09[&&NHX:Sample_counter=rhizpot1--47||rhizpot2--10||rhizpot3--44||rhiztom1--40||rhiztom2--33||rhiztom3--51:Type_counter=GTDB--10||capture--225:besthit_avg=95.75661375661376:besthit_max=100.0:besthit_min=78.2:besthit_std=2.833391540415674:besthit_sum=18098.0:bitscore_avg=200.04232804232805:bitscore_max=290.0:bitscore_min=124.0:bitscore_std=46.116622595955285:bitscore_sum=37808.0:capture_class_counter=c__Acidobacteriae--2||c__Actinomycetia--9||c__Alphaproteobacteria--15||c__Bacilli--6||c__Clostridia--13||c__Desulfovibrionia--2||c__Desulfuromonadia--29||c__GCA-002687715--1||c__Gammaproteobacteria--31||c__Gemmatimonadetes--2||c__Halobacteria--19||c__Hydrogenedentia--1||c__Methanomicrobia--1||c__Myxococcia--20||c__Phycisphaerae--1||c__Polyangia--54||c__Spirochaetia--9||c__Sumerlaeia--1||c__Synergistia--1||c__Syntrophobacteria--3||c__Thermococci--2||c__UBA2428--1||c__Verrucomicrobiae--1||c__WGA-4E--1:capture_domain_counter=d__Archaea--22||d__Bacteria--203:capture_family_counter=f__Acutalibacteraceae--1||f__Aminobacteriaceae--1||f__Azospirillaceae--2||f__Brevibacillaceae--1||f__Bryobacteraceae--1||f__Burkholderiaceae--11||f__CAIOGM01--1||f__Caulobacteraceae--1||f__Chromobacteriaceae--5||f__Desulfovibrionaceae--2||f__Domibacillaceae--1||f__Enterobacteriaceae--1||f__GCA-002687715--1||f__GCA-2687025--1||f__Gemmatimonadaceae--2||f__Geobacteraceae--20||f__Haladaptataceae--1||f__Haloarculaceae--6||f__Haloferacaceae--8||f__JADJMO01--2||f__JAEUJZ01--1||f__Koribacteraceae--1||f__Lachnospiraceae--4||f__Methanoregulaceae--1||f__Micromonosporaceae--9||f__Myxococcaceae--20||f__Natrialbaceae--4||f__Oleiphilaceae--2||f__Oscillospiraceae--6||f__Paenibacillaceae--4||f__Palsa-1400--1||f__Polyangiaceae--51||f__Pseudomonadaceae--7||f__Pseudopelobacteraceae--5||f__Rhizobiaceae--3||f__Rhodocyclaceae--4||f__Rhodovibrionaceae--1||f__Ruminococcaceae--2||f__SM1A02--1||f__Sphingomonadaceae--2||f__Stappiaceae--2||f__Syntrophotaleaceae--2||f__Termitinemataceae--2||f__Thermococcaceae--2||f__Thermodesulforhabdaceae--3||f__Thiomicrospiraceae--1||f__Treponemataceae--3||f__UBA12059--4||f__UBA2294--1||f__UBA2428--1||f__UBA8349--1||f__WGMK01--1||f__Xanthobacteraceae--4:capture_genus_counter=g__Achromobacter--1||g__Acidovorax--3||g__Actinoplanes--8||g__Acutalibacter--1||g__Archangium_A--20||g__Azospirillum--1||g__BG8--2||g__Bradyrhizobium--4||g__Brevibacillus--1||g__CADEFT01--1||g__CAG-115--2||g__CAIOGM01--1||g__CAIQDA01--1||g__CAITIQ01--1||g__CAIUEN01--1||g__Choladocola--2||g__Chromobacterium--5||g__Cohnella--3||g__Desulfovibrio_R--1||g__Dickeya--1||g__Domibacillus--1||g__Dysosmobacter--4||g__ER4--2||g__GCA-2687025--1||g__GCA-2687715--1||g__Geoanaerobacter--6||g__Geobacter--7||g__Geomobilimonas--1||g__Geomonas--4||g__Haloarcula--1||g__Halobellus--5||g__Halomicrobium--1||g__Halopiger--2||g__Haloplanus--1||g__Halorubrum--2||g__Halorussus--1||g__JAAYOR01--1||g__JABFXC01--2||g__JABMPG01--1||g__JACOUQ01--1||g__JACPFJ01--3||g__JADJKB01--1||g__JADJMO01--2||g__JAEUJZ01--1||g__JAEUWI01--1||g__Koribacter--1||g__Limimonas--1||g__Marinobacter--2||g__Methanoregula--1||g__Micromonospora_E--1||g__Minicystis--1||g__Mitsuaria--1||g__NIC37A-2--1||g__Natrarchaeobaculum--1||g__Natronococcus--1||g__Paenibacillus_B--1||g__Paraburkholderia--2||g__Paralachnospira--1||g__Pelomonas--2||g__Phenylobacterium--1||g__Polyangium--13||g__Pseudomonas_E--7||g__QWPT01--1||g__RGIG4057--1||g__Ramlibacter--1||g__Rhizobium--1||g__Roseibium--2||g__SW-9-67-25--4||g__SZUA-370--4||g__SZUA-426--1||g__Skermanella--1||g__Sorangium--33||g__Sphingobium--1||g__Sphingopyxis--1||g__Syntrophotalea_A--2||g__Thauera--1||g__Thermococcus--2||g__Thermodesulforhabdus--3||g__Thiomicrospira--1||g__Treponema_D--3||g__Trichlorobacter--2||g__Trinickia--1||g__UBA2294--1||g__UBA2428--1||g__WQXQ01--1||g__WRHT01--1||g__WSYB01--1||g__Zoogloea--3:capture_order_counter=o__Acidobacteriales--1||o__Azospirillales--2||o__Bacillales_B--1||o__Brevibacillales--1||o__Bryobacterales--1||o__Burkholderiales--20||o__Caulobacterales--1||o__Desulfovibrionales--2||o__Desulfuromonadales--3||o__Enterobacterales--1||o__GCA-002687715--1||o__GCA-2687025--1||o__Gemmatimonadales--2||o__Geobacterales--26||o__Halobacteriales--19||o__Hydrogenedentiales--1||o__Kiloniellales--1||o__Lachnospirales--4||o__Methanomicrobiales--1||o__Mycobacteriales--9||o__Myxococcales--20||o__Oscillospirales--9||o__Paenibacillales--4||o__Palsa-1104--1||o__Pedosphaerales--1||o__Phycisphaerales--1||o__Polyangiales--53||o__Pseudomonadales--9||o__Rhizobiales--9||o__Sphingomonadales--2||o__Synergistales--1||o__Syntrophobacterales--3||o__Thermococcales--2||o__Thiomicrospirales--1||o__Treponematales--9||o__UBA2428--1||o__UBA8349--1:capture_phylum_counter=p__Acidobacteriota--2||p__Actinobacteriota--9||p__Bdellovibrionota--1||p__Desulfobacterota--32||p__Desulfobacterota_I--2||p__Firmicutes--6||p__Firmicutes_A--13||p__Gemmatimonadota--2||p__Halobacteriota--20||p__Hydrogenedentota--1||p__Methanobacteriota_B--2||p__Myxococcota--74||p__Planctomycetota--2||p__Poribacteria--1||p__Proteobacteria--46||p__Spirochaetota--9||p__Sumerlaeota--1||p__Synergistota--1||p__Verrucomicrobiota--1:capture_species_counter=s__Achromobacter pulmonis--1||s__Acidovorax sp001633105--3||s__Actinoplanes brasiliensis--2||s__Actinoplanes campanulatus--2||s__Actinoplanes siamensis--4||s__Acutalibacter sp009917525--1||s__Archangium_A sp903905455--20||s__Azospirillum sp003116065--1||s__BG8 sp016864555--2||s__Bradyrhizobium daqingense--1||s__Bradyrhizobium diazoefficiens_B--1||s__Bradyrhizobium guangdongense--2||s__Brevibacillus sp018228725--1||s__CADEFT01 sp016213775--1||s__CAG-115 sp910579125--2||s__CAIOGM01 sp903857795--1||s__CAIQDA01 sp903858055--1||s__CAITIQ01 sp016719945--1||s__CAIUEN01 sp903898185--1||s__Choladocola sp009774145--2||s__Chromobacterium sp001043555--5||s__Cohnella sp003001675--1||s__Cohnella xylanilytica--2||s__Desulfovibrio_R marinus--1||s__Dickeya solani--1||s__Domibacillus indicus--1||s__Dysosmobacter sp009773995--1||s__Dysosmobacter sp017447005--2||s__Dysosmobacter sp910576865--1||s__ER4 sp015068395--1||s__ER4 sp017458025--1||s__GCA-2687025 sp018644665--1||s__GCA-2687715 sp002687715--1||s__Geoanaerobacter sp009684525--1||s__Geoanaerobacter sp016223015--5||s__Geobacter metallireducens--1||s__Geobacter metallireducens_A--4||s__Geobacter sp003712145--2||s__Geomobilimonas sp003574885--1||s__Geomonas limicola--2||s__Geomonas silvestris--2||s__Haloarcula salina--1||s__Halobellus clavatus--2||s__Halobellus sp003665925--3||s__Halomicrobium katesii--1||s__Halopiger aswanensis--2||s__Haloplanus rallus--1||s__Halorubrum tebenquichense--2||s__Halorussus rarus--1||s__JAAYOR01 sp012520235--1||s__JABFXC01 sp013361935--2||s__JABMPG01 sp013203855--1||s__JACOUQ01 sp016177775--1||s__JACPFJ01 sp015688915--3||s__JADJKB01 sp016191785--1||s__JADJMO01 sp016182965--2||s__JAEUJZ01 sp016794505--1||s__JAEUWI01 sp016791475--1||s__Koribacter sp003151155--1||s__Limimonas halophila--1||s__Marinobacter sp008107725--2||s__Methanoregula sp002835825--1||s__Micromonospora_E pattaloongensis--1||s__Minicystis rosea--1||s__Mitsuaria chitosanitabida--1||s__NIC37A-2 sp012514535--1||s__Natrarchaeobaculum aegyptiacum--1||s__Natronococcus sp008122205--1||s__Paenibacillus_B dendritiformis_A--1||s__Paraburkholderia phymatum--1||s__Paraburkholderia rhizosphaerae--1||s__Paralachnospira sp910588815--1||s__Pelomonas puraquae--2||s__Phenylobacterium sp018821435--1||s__Polyangium fumosum--1||s__Polyangium sp005144635--12||s__Pseudomonas_E brassicae--3||s__Pseudomonas_E glycinae--2||s__Pseudomonas_E sp002836515--1||s__Pseudomonas_E sp004136015--1||s__QWPT01 sp903891095--1||s__RGIG4057 sp910587085--1||s__Ramlibacter soli--1||s__Rhizobium pisi--1||s__Roseibium aquae--2||s__SW-9-67-25 sp003023485--4||s__SZUA-370 sp003247225--4||s__SZUA-426 sp003245635--1||s__Skermanella aerolata--1||s__Sorangium cellulosum_B--13||s__Sorangium cellulosum_D--11||s__Sorangium cellulosum_F--9||s__Sphingobium subterraneum--1||s__Sphingopyxis sp001047015--1||s__Syntrophotalea_A sp013619105--2||s__Thauera sp017997795--1||s__Thermococcus sp012027495--2||s__Thermodesulforhabdus norvegica--3||s__Thiomicrospira microaerophila--1||s__Treponema_D sp017450845--1||s__Treponema_D sp017935745--1||s__Treponema_D sp902783155--1||s__Trichlorobacter lovleyi--1||s__Trichlorobacter thiogenes--1||s__Trinickia sp005144415--1||s__UBA2294 sp002345625--1||s__UBA2428 sp002343545--1||s__WQXQ01 sp009786675--1||s__WRHT01 sp009782775--1||s__WSYB01 sp009773645--1||s__Zoogloea sp009469605--3:evalue_avg=7.583288711054373e-41:evalue_max=1.43e-38:evalue_min=4.91e-101:evalue_std=1.0401618149583544e-39:evalue_sum=1.4332415663892765e-38:gapopen_avg=0.1111111111111111:gapopen_max=2.0:gapopen_min=0.0:gapopen_std=0.33155554287959715:gapopen_sum=21.0:gtdb_class_counter=c__Anaerolineae--1||c__Bacilli--2||c__Clostridia--3||c__Gammaproteobacteria--1||c__Polyangia--3:gtdb_domain_counter=d__Bacteria--10:gtdb_family_counter=f__DSM-18226--2||f__JAAYZQ01--1||f__JACPQR01--1||f__JADJMO01--2||f__Lachnospiraceae--3||f__Xanthomonadaceae--1:gtdb_genus_counter=g__Acetatifactor--2||g__Bacillus_BU--2||g__COE1--1||g__JACPQR01--1||g__JADJMO01--2||g__Stenotrophomonas--1||g__TumbabinsA96--1:gtdb_order_counter=o__Bacillales_B--2||o__JAAYZQ01--1||o__JACPQR01--1||o__Lachnospirales--3||o__Polyangiales--2||o__Xanthomonadales--1:gtdb_phylum_counter=p__Chloroflexota--1||p__Firmicutes--2||p__Firmicutes_A--3||p__Myxococcota--3||p__Proteobacteria--1:gtdb_species_counter=s__Acetatifactor sp900771995--1||s__Acetatifactor sp900772845--1||s__Bacillus_BU marasmi--1||s__Bacillus_BU sp012843265--1||s__COE1 sp002490665--1||s__JACPQR01 sp016190375--1||s__JADJMO01 sp016182965--1||s__JADJMO01 sp016709545--1||s__Stenotrophomonas maltophilia_P--1||s__TumbabinsA96 sp018606645--1:heptad_counter=MCP-24H--1||MCP-36H--1||MCP-40H--31||MCP-44H--105||MCP-52H--1||MCP-64H--95:lbd_counter=:lca_tree=d__Bacteria:length_avg=119.44973544973546:length_max=175.0:length_min=72.0:length_std=28.87507690758594:length_sum=22576.0:mismatch_avg=5.216931216931217:mismatch_max=25.0:mismatch_min=0.0:mismatch_std=4.354079659516342:mismatch_sum=986.0:name=N39896:qcovhsp_avg=98.94920634920634:qcovhsp_max=100.0:qcovhsp_min=95.2:qcovhsp_std=1.410168959531998:qcovhsp_sum=18701.399999999998:qend_avg=119.83597883597884:qend_max=178.0:qend_min=73.0:qend_std=28.8930451898026:qend_sum=22649.0:qstart_avg=1.4603174603174602:qstart_max=6.0:qstart_min=1.0:qstart_std=0.9423611725521914:qstart_sum=276.0:ref_name_counter=GB_GCA_003139415.1_protein.faa_PLIR01000466.1_8@PF00015_full_PFAM.2.104--1||GB_GCA_004193285.1_protein.faa_SECP01000044.1_30@PF00015_full_PFAM.275.438--10||GB_GCA_012514535.1_protein.faa_JAAZAA010000168.1_3@PF00015_full_PFAM.270.434--106||GB_GCA_015075635.1_protein.faa_JABTUA010000001.1_387@PF00015_full_PFAM.271.437--1||GB_GCA_016182965.1_protein.faa_JACPFM010000141.1_8@PF00015_full_PFAM.330.482--17||GB_GCA_016190375.1_protein.faa_JACPQR010000205.1_115@PF00015_full_PFAM.254.422--1||GB_GCA_016709545.1_protein.faa_JADJMO010000006.1_177@PF00015_full_PFAM.309.461--2||GB_GCA_016712345.1_protein.faa_JADJRH010000001.1_3912@PF00015_full_PFAM.434.586--4||GB_GCA_016794345.1_protein.faa_JAEUKE010000072.1_21@PF00015_full_PFAM.304.459--2||GB_GCA_903642325.1_protein.faa_CAHJWM010000001.1_28@PF00015_full_PFAM.276.436--8||RS_GCF_000418325.1_protein.faa_NC_021658.1_10649@PF00015_full_PFAM.389.555--6||RS_GCF_004135735.1_protein.faa_NZ_CP012670.1_7986@PF00015_full_PFAM.388.555--1||RS_GCF_009649845.1_protein.faa_NZ_WJIE01000003.1_579@PF00015_full_PFAM.495.670--30:scovhsp_avg=72.76931216931217:scovhsp_max=100.0:scovhsp_min=50.6:scovhsp_std=16.313305822695714:scovhsp_sum=13753.400000000001:send_avg=157.1851851851852:send_max=175.0:send_min=102.0:send_std=9.050249355480494:send_sum=29708.0:sstart_avg=38.783068783068785:sstart_max=75.0:sstart_min=1.0:sstart_std=25.49010089670041:sstart_sum=7330.0])0.682:5e-09[&&NHX:Sample_counter=rhizpot1--52||rhizpot2--11||rhizpot3--47||rhiztom1--51||rhiztom2--39||rhiztom3--61:Type_counter=GTDB--10||capture--261:besthit_avg=96.08071748878923:besthit_max=100.0:besthit_min=78.2:besthit_std=2.91115212417664:besthit_sum=21426.0:bitscore_avg=204.06726457399103:bitscore_max=290.0:bitscore_min=124.0:bitscore_std=44.21731709152001:bitscore_sum=45507.0:capture_class_counter=c__Acidobacteriae--2||c__Actinomycetia--11||c__Alphaproteobacteria--20||c__Bacilli--11||c__Clostridia--16||c__Desulfovibrionia--2||c__Desulfuromonadia--29||c__GCA-002687715--1||c__Gammaproteobacteria--47||c__Gemmatimonadetes--2||c__Halobacteria--19||c__Hydrogenedentia--1||c__Methanomicrobia--1||c__Myxococcia--21||c__Phycisphaerae--1||c__Polyangia--58||c__Spirochaetia--9||c__Sumerlaeia--1||c__Synergistia--1||c__Syntrophobacteria--3||c__Thermococci--2||c__UBA2428--1||c__Verrucomicrobiae--1||c__WGA-4E--1:capture_domain_counter=d__Archaea--22||d__Bacteria--239:capture_family_counter=f__Acutalibacteraceae--1||f__Alteromonadaceae--1||f__Aminobacteriaceae--1||f__Anaerovoracaceae--1||f__Aneurinibacillaceae--5||f__Azospirillaceae--3||f__Brevibacillaceae--1||f__Bryobacteraceae--1||f__Burkholderiaceae--12||f__CAIOGM01--1||f__Caulobacteraceae--1||f__Chromobacteriaceae--5||f__Desulfovibrionaceae--2||f__Domibacillaceae--1||f__Enterobacteriaceae--1||f__GCA-002687715--1||f__GCA-2687025--1||f__Gemmatimonadaceae--2||f__Geobacteraceae--20||f__Haladaptataceae--1||f__Haloarculaceae--6||f__Haloferacaceae--8||f__JADJMO01--2||f__JAEUJZ01--1||f__Koribacteraceae--1||f__Lachnospiraceae--6||f__Methanoregulaceae--1||f__Micromonosporaceae--11||f__Myxococcaceae--21||f__Natrialbaceae--4||f__Oleiphilaceae--2||f__Oscillospiraceae--6||f__Paenibacillaceae--4||f__Palsa-1400--1||f__Polyangiaceae--55||f__Pseudomonadaceae--10||f__Pseudopelobacteraceae--5||f__Rhizobiaceae--3||f__Rhodocyclaceae--15||f__Rhodovibrionaceae--1||f__Ruminococcaceae--2||f__SM1A02--1||f__Sphingomonadaceae--4||f__Stappiaceae--3||f__Syntrophotaleaceae--2||f__Termitinemataceae--2||f__Thermococcaceae--2||f__Thermodesulforhabdaceae--3||f__Thiomicrospiraceae--1||f__Treponemataceae--3||f__UBA12059--4||f__UBA2294--1||f__UBA2428--1||f__UBA8349--1||f__WGMK01--1||f__Xanthobacteraceae--5:capture_genus_counter=g__Achromobacter--1||g__Acidovorax--3||g__Actinoplanes--10||g__Acutalibacter--1||g__Aneurinibacillus--5||g__Archangium_A--21||g__Azospirillum--2||g__BG8--2||g__Bradyrhizobium--5||g__Brevibacillus--1||g__CADEFT01--1||g__CAG-115--2||g__CAIOGM01--1||g__CAIQDA01--1||g__CAITIQ01--1||g__CAIUEN01--1||g__CAJCIC01--1||g__Choladocola--2||g__Chromobacterium--5||g__Cohnella--3||g__Desulfovibrio_R--1||g__Dickeya--1||g__Domibacillus--1||g__Dysosmobacter--4||g__ER4--2||g__GCA-2687025--1||g__GCA-2687715--1||g__Geoanaerobacter--6||g__Geobacter--7||g__Geomobilimonas--1||g__Geomonas--4||g__Haloarcula--1||g__Halobellus--5||g__Halomicrobium--1||g__Halopiger--2||g__Haloplanus--1||g__Halorubrum--2||g__Halorussus--1||g__JAAYOR01--1||g__JABFXC01--2||g__JABMPG01--1||g__JACOUQ01--1||g__JACPFJ01--3||g__JADJKB01--1||g__JADJMO01--2||g__JAEUJZ01--1||g__JAEUWI01--1||g__Koribacter--1||g__Limimonas--1||g__Marinobacter--2||g__Methanoregula--1||g__Micromonospora_E--1||g__Minicystis--1||g__Mitsuaria--1||g__NIC37A-2--1||g__Natrarchaeobaculum--1||g__Natronococcus--1||g__Novosphingobium--2||g__Paenibacillus_B--1||g__Paraburkholderia--2||g__Paralachnospira--1||g__Pelomonas--2||g__Phenylobacterium--1||g__Polyangium--13||g__Pseudoalteromonas--1||g__Pseudomonas_E--10||g__Pseudovibrio--1||g__QWPT01--1||g__RGIG4057--3||g__Ramlibacter--1||g__Rhizobium--1||g__Roseibium--2||g__SW-9-67-25--4||g__SZUA-370--4||g__SZUA-426--1||g__Skermanella--1||g__Sorangium--37||g__Sphingobium--1||g__Sphingopyxis--1||g__Syntrophotalea_A--2||g__Thauera--12||g__Thermococcus--2||g__Thermodesulforhabdus--3||g__Thiomicrospira--1||g__Treponema_D--3||g__Trichlorobacter--2||g__Trinickia--1||g__UBA10908--1||g__UBA2294--1||g__UBA2428--1||g__WQXQ01--1||g__WRHT01--1||g__WSYB01--1||g__Zoogloea--3:capture_order_counter=o__Acidobacteriales--1||o__Aneurinibacillales--5||o__Azospirillales--3||o__Bacillales_B--1||o__Brevibacillales--1||o__Bryobacterales--1||o__Burkholderiales--32||o__Caulobacterales--1||o__Desulfovibrionales--2||o__Desulfuromonadales--3||o__Enterobacterales--2||o__GCA-002687715--1||o__GCA-2687025--1||o__Gemmatimonadales--2||o__Geobacterales--26||o__Halobacteriales--19||o__Hydrogenedentiales--1||o__Kiloniellales--1||o__Lachnospirales--6||o__Methanomicrobiales--1||o__Mycobacteriales--11||o__Myxococcales--21||o__Oscillospirales--9||o__Paenibacillales--4||o__Palsa-1104--1||o__Pedosphaerales--1||o__Peptostreptococcales--1||o__Phycisphaerales--1||o__Polyangiales--57||o__Pseudomonadales--12||o__Rhizobiales--11||o__Sphingomonadales--4||o__Synergistales--1||o__Syntrophobacterales--3||o__Thermococcales--2||o__Thiomicrospirales--1||o__Treponematales--9||o__UBA2428--1||o__UBA8349--1:capture_phylum_counter=p__Acidobacteriota--2||p__Actinobacteriota--11||p__Bdellovibrionota--1||p__Desulfobacterota--32||p__Desulfobacterota_I--2||p__Firmicutes--11||p__Firmicutes_A--16||p__Gemmatimonadota--2||p__Halobacteriota--20||p__Hydrogenedentota--1||p__Methanobacteriota_B--2||p__Myxococcota--79||p__Planctomycetota--2||p__Poribacteria--1||p__Proteobacteria--67||p__Spirochaetota--9||p__Sumerlaeota--1||p__Synergistota--1||p__Verrucomicrobiota--1:capture_species_counter=s__Achromobacter pulmonis--1||s__Acidovorax sp001633105--3||s__Actinoplanes brasiliensis--2||s__Actinoplanes campanulatus--2||s__Actinoplanes cyaneus--1||s__Actinoplanes ferrugineus_A--1||s__Actinoplanes siamensis--4||s__Acutalibacter sp009917525--1||s__Aneurinibacillus danicus--5||s__Archangium_A sp903905455--21||s__Azospirillum sp003116065--1||s__Azospirillum sp008364825--1||s__BG8 sp016864555--2||s__Bradyrhizobium daqingense--1||s__Bradyrhizobium diazoefficiens_B--1||s__Bradyrhizobium guangdongense--2||s__Bradyrhizobium sp015624505--1||s__Brevibacillus sp018228725--1||s__CADEFT01 sp016213775--1||s__CAG-115 sp910579125--2||s__CAIOGM01 sp903857795--1||s__CAIQDA01 sp903858055--1||s__CAITIQ01 sp016719945--1||s__CAIUEN01 sp903898185--1||s__CAJCIC01 sp903970185--1||s__Choladocola sp009774145--2||s__Chromobacterium sp001043555--5||s__Cohnella sp003001675--1||s__Cohnella xylanilytica--2||s__Desulfovibrio_R marinus--1||s__Dickeya solani--1||s__Domibacillus indicus--1||s__Dysosmobacter sp009773995--1||s__Dysosmobacter sp017447005--2||s__Dysosmobacter sp910576865--1||s__ER4 sp015068395--1||s__ER4 sp017458025--1||s__GCA-2687025 sp018644665--1||s__GCA-2687715 sp002687715--1||s__Geoanaerobacter sp009684525--1||s__Geoanaerobacter sp016223015--5||s__Geobacter metallireducens--1||s__Geobacter metallireducens_A--4||s__Geobacter sp003712145--2||s__Geomobilimonas sp003574885--1||s__Geomonas limicola--2||s__Geomonas silvestris--2||s__Haloarcula salina--1||s__Halobellus clavatus--2||s__Halobellus sp003665925--3||s__Halomicrobium katesii--1||s__Halopiger aswanensis--2||s__Haloplanus rallus--1||s__Halorubrum tebenquichense--2||s__Halorussus rarus--1||s__JAAYOR01 sp012520235--1||s__JABFXC01 sp013361935--2||s__JABMPG01 sp013203855--1||s__JACOUQ01 sp016177775--1||s__JACPFJ01 sp015688915--3||s__JADJKB01 sp016191785--1||s__JADJMO01 sp016182965--2||s__JAEUJZ01 sp016794505--1||s__JAEUWI01 sp016791475--1||s__Koribacter sp003151155--1||s__Limimonas halophila--1||s__Marinobacter sp008107725--2||s__Methanoregula sp002835825--1||s__Micromonospora_E pattaloongensis--1||s__Minicystis rosea--1||s__Mitsuaria chitosanitabida--1||s__NIC37A-2 sp012514535--1||s__Natrarchaeobaculum aegyptiacum--1||s__Natronococcus sp008122205--1||s__Novosphingobium sp008107685--2||s__Paenibacillus_B dendritiformis_A--1||s__Paraburkholderia phymatum--1||s__Paraburkholderia rhizosphaerae--1||s__Paralachnospira sp910588815--1||s__Pelomonas puraquae--2||s__Phenylobacterium sp018821435--1||s__Polyangium fumosum--1||s__Polyangium sp005144635--12||s__Pseudoalteromonas rubra_A--1||s__Pseudomonas_E brassicae--3||s__Pseudomonas_E glycinae--2||s__Pseudomonas_E sp002836515--1||s__Pseudomonas_E sp004136015--1||s__Pseudomonas_E sp013386585--3||s__Pseudovibrio denitrificans--1||s__QWPT01 sp903891095--1||s__RGIG4057 sp910587085--3||s__Ramlibacter soli--1||s__Rhizobium pisi--1||s__Roseibium aquae--2||s__SW-9-67-25 sp003023485--4||s__SZUA-370 sp003247225--4||s__SZUA-426 sp003245635--1||s__Skermanella aerolata--1||s__Sorangium cellulosum_B--16||s__Sorangium cellulosum_D--11||s__Sorangium cellulosum_F--10||s__Sphingobium subterraneum--1||s__Sphingopyxis sp001047015--1||s__Syntrophotalea_A sp013619105--2||s__Thauera sp017997795--12||s__Thermococcus sp012027495--2||s__Thermodesulforhabdus norvegica--3||s__Thiomicrospira microaerophila--1||s__Treponema_D sp017450845--1||s__Treponema_D sp017935745--1||s__Treponema_D sp902783155--1||s__Trichlorobacter lovleyi--1||s__Trichlorobacter thiogenes--1||s__Trinickia sp005144415--1||s__UBA10908 sp012841925--1||s__UBA2294 sp002345625--1||s__UBA2428 sp002343545--1||s__WQXQ01 sp009786675--1||s__WRHT01 sp009782775--1||s__WSYB01 sp009773645--1||s__Zoogloea sp009469605--3:evalue_avg=6.427092225960878e-41:evalue_max=1.43e-38:evalue_min=4.91e-101:evalue_std=9.575912722712057e-40:evalue_sum=1.433241566389276e-38:gapopen_avg=0.1210762331838565:gapopen_max=2.0:gapopen_min=0.0:gapopen_std=0.35343196208037186:gapopen_sum=27.0:gtdb_class_counter=c__Anaerolineae--1||c__Bacilli--2||c__Clostridia--3||c__Gammaproteobacteria--1||c__Polyangia--3:gtdb_domain_counter=d__Bacteria--10:gtdb_family_counter=f__DSM-18226--2||f__JAAYZQ01--1||f__JACPQR01--1||f__JADJMO01--2||f__Lachnospiraceae--3||f__Xanthomonadaceae--1:gtdb_genus_counter=g__Acetatifactor--2||g__Bacillus_BU--2||g__COE1--1||g__JACPQR01--1||g__JADJMO01--2||g__Stenotrophomonas--1||g__TumbabinsA96--1:gtdb_order_counter=o__Bacillales_B--2||o__JAAYZQ01--1||o__JACPQR01--1||o__Lachnospirales--3||o__Polyangiales--2||o__Xanthomonadales--1:gtdb_phylum_counter=p__Chloroflexota--1||p__Firmicutes--2||p__Firmicutes_A--3||p__Myxococcota--3||p__Proteobacteria--1:gtdb_species_counter=s__Acetatifactor sp900771995--1||s__Acetatifactor sp900772845--1||s__Bacillus_BU marasmi--1||s__Bacillus_BU sp012843265--1||s__COE1 sp002490665--1||s__JACPQR01 sp016190375--1||s__JADJMO01 sp016182965--1||s__JADJMO01 sp016709545--1||s__Stenotrophomonas maltophilia_P--1||s__TumbabinsA96 sp018606645--1:heptad_counter=MCP-24H--1||MCP-36H--1||MCP-40H--31||MCP-44H--108||MCP-52H--1||MCP-64H--128:lbd_counter=:lca_tree=d__Bacteria:length_avg=121.4798206278027:length_max=175.0:length_min=72.0:length_std=27.321547051750454:length_sum=27090.0:mismatch_avg=4.811659192825112:mismatch_max=25.0:mismatch_min=0.0:mismatch_std=4.297542607107444:mismatch_sum=1073.0:name=N39897:qcovhsp_avg=98.92152466367713:qcovhsp_max=100.0:qcovhsp_min=95.2:qcovhsp_std=1.4189462554093846:qcovhsp_sum=22059.5:qend_avg=121.81165919282512:qend_max=178.0:qend_min=73.0:qend_std=27.312348268784934:qend_sum=27164.0:qstart_avg=1.4080717488789238:qstart_max=6.0:qstart_min=1.0:qstart_std=0.8900487658773089:qstart_sum=314.0:ref_name_counter=GB_GCA_003139415.1_protein.faa_PLIR01000466.1_8@PF00015_full_PFAM.2.104--1||GB_GCA_004193285.1_protein.faa_SECP01000044.1_30@PF00015_full_PFAM.275.438--10||GB_GCA_012514535.1_protein.faa_JAAZAA010000168.1_3@PF00015_full_PFAM.270.434--122||GB_GCA_015075635.1_protein.faa_JABTUA010000001.1_387@PF00015_full_PFAM.271.437--1||GB_GCA_016182965.1_protein.faa_JACPFM010000141.1_8@PF00015_full_PFAM.330.482--17||GB_GCA_016190375.1_protein.faa_JACPQR010000205.1_115@PF00015_full_PFAM.254.422--1||GB_GCA_016709545.1_protein.faa_JADJMO010000006.1_177@PF00015_full_PFAM.309.461--2||GB_GCA_016712345.1_protein.faa_JADJRH010000001.1_3912@PF00015_full_PFAM.434.586--4||GB_GCA_016794345.1_protein.faa_JAEUKE010000072.1_21@PF00015_full_PFAM.304.459--2||GB_GCA_903642325.1_protein.faa_CAHJWM010000001.1_28@PF00015_full_PFAM.276.436--8||RS_GCF_000418325.1_protein.faa_NC_021658.1_10649@PF00015_full_PFAM.389.555--24||RS_GCF_004135735.1_protein.faa_NZ_CP012670.1_7986@PF00015_full_PFAM.388.555--1||RS_GCF_009649845.1_protein.faa_NZ_WJIE01000003.1_579@PF00015_full_PFAM.495.670--30:scovhsp_avg=73.92286995515694:scovhsp_max=100.0:scovhsp_min=50.6:scovhsp_std=15.456132833820554:scovhsp_sum=16484.8:send_avg=157.41255605381167:send_max=175.0:send_min=102.0:send_std=8.735359654989827:send_sum=35103.0:sstart_avg=36.99103139013453:sstart_max=75.0:sstart_min=1.0:sstart_std=23.995681111285542:sstart_sum=8249.0],(234b5576-39cc-5fd3-8411-f46e0111995d_6@MCPsignal.127.245:0.00739237[&&NHX:Sample=rhizpot3:Type=capture:besthit=99.2:bitscore=206.0:capture_class=c__Gammaproteobacteria:capture_domain=d__Bacteria:capture_family=f__Rhodocyclaceae:capture_genus=g__Thauera:capture_order=o__Burkholderiales:capture_phylum=p__Proteobacteria:capture_species=s__Thauera sp017997795:evalue=2.4e-69:gapopen=0.0:heptad=MCP-44H:length=118.0:mismatch=1.0:qcovhsp=100.0:qend=118.0:qstart=1.0:ref_name=RS_GCF_000418325.1_protein.faa_NC_021658.1_10649@PF00015_full_PFAM.389.555:scovhsp=71.1:send=140.0:sstart=23.0],f16a0d82-ac79-43df-b6af-b1d8bf616888_2@MCPsignal.66.219:5e-09[&&NHX:Sample=rhiztom3:Type=capture:besthit=100.0:bitscore=261.0:capture_class=c__Bacilli:capture_domain=d__Bacteria:capture_family=f__Aneurinibacillaceae:capture_genus=g__Aneurinibacillus:capture_order=o__Aneurinibacillales:capture_phylum=p__Firmicutes:capture_species=s__Aneurinibacillus danicus:evalue=3.28e-90:gapopen=0.0:heptad=MCP-64H:length=149.0:mismatch=0.0:qcovhsp=97.4:qend=149.0:qstart=1.0:ref_name=RS_GCF_000418325.1_protein.faa_NC_021658.1_10649@PF00015_full_PFAM.389.555:scovhsp=89.8:send=166.0:sstart=18.0])0:5e-09[&&NHX:Sample_counter=rhizpot3--1||rhiztom3--1:Type_counter=capture--2:besthit_avg=99.6:besthit_max=100.0:besthit_min=99.2:besthit_std=0.565685424949236:besthit_sum=199.2:bitscore_avg=233.5:bitscore_max=261.0:bitscore_min=206.0:bitscore_std=38.890872965260115:bitscore_sum=467.0:capture_class_counter=c__Bacilli--1||c__Gammaproteobacteria--1:capture_domain_counter=d__Bacteria--2:capture_family_counter=f__Aneurinibacillaceae--1||f__Rhodocyclaceae--1:capture_genus_counter=g__Aneurinibacillus--1||g__Thauera--1:capture_order_counter=o__Aneurinibacillales--1||o__Burkholderiales--1:capture_phylum_counter=p__Firmicutes--1||p__Proteobacteria--1:capture_species_counter=s__Aneurinibacillus danicus--1||s__Thauera sp017997795--1:evalue_avg=1.2e-69:evalue_max=2.4e-69:evalue_min=3.28e-90:evalue_std=1.697056274847714e-69:evalue_sum=2.4e-69:gapopen_avg=0.0:gapopen_max=0.0:gapopen_min=0.0:gapopen_std=0.0:gapopen_sum=0.0:gtdb_class_counter=:gtdb_domain_counter=:gtdb_family_counter=:gtdb_genus_counter=:gtdb_order_counter=:gtdb_phylum_counter=:gtdb_species_counter=:heptad_counter=MCP-44H--1||MCP-64H--1:lbd_counter=:length_avg=133.5:length_max=149.0:length_min=118.0:length_std=21.920310216782973:length_sum=267.0:mismatch_avg=0.5:mismatch_max=1.0:mismatch_min=0.0:mismatch_std=0.7071067811865476:mismatch_sum=1.0:name=N39900:qcovhsp_avg=98.7:qcovhsp_max=100.0:qcovhsp_min=97.4:qcovhsp_std=1.8384776310850195:qcovhsp_sum=197.4:qend_avg=133.5:qend_max=149.0:qend_min=118.0:qend_std=21.920310216782973:qend_sum=267.0:qstart_avg=1.0:qstart_max=1.0:qstart_min=1.0:qstart_std=0.0:qstart_sum=2.0:ref_name_counter=RS_GCF_000418325.1_protein.faa_NC_021658.1_10649@PF00015_full_PFAM.389.555--2:scovhsp_avg=80.44999999999999:scovhsp_max=89.8:scovhsp_min=71.1:scovhsp_std=13.222896808188441:scovhsp_sum=160.89999999999998:send_avg=153.0:send_max=166.0:send_min=140.0:send_std=18.384776310850235:send_sum=306.0:sstart_avg=20.5:sstart_max=23.0:sstart_min=18.0:sstart_std=3.5355339059327378:sstart_sum=41.0])0.454:6e-09[&&NHX:Sample_counter=rhizpot1--52||rhizpot2--11||rhizpot3--48||rhiztom1--51||rhiztom2--39||rhiztom3--62:Type_counter=GTDB--10||capture--263:besthit_avg=96.11200000000001:besthit_max=100.0:besthit_min=78.2:besthit_std=2.917219199364843:besthit_sum=21625.2:bitscore_avg=204.32888888888888:bitscore_max=290.0:bitscore_min=124.0:bitscore_std=44.18294264345597:bitscore_sum=45974.0:capture_class_counter=c__Acidobacteriae--2||c__Actinomycetia--11||c__Alphaproteobacteria--20||c__Bacilli--12||c__Clostridia--16||c__Desulfovibrionia--2||c__Desulfuromonadia--29||c__GCA-002687715--1||c__Gammaproteobacteria--48||c__Gemmatimonadetes--2||c__Halobacteria--19||c__Hydrogenedentia--1||c__Methanomicrobia--1||c__Myxococcia--21||c__Phycisphaerae--1||c__Polyangia--58||c__Spirochaetia--9||c__Sumerlaeia--1||c__Synergistia--1||c__Syntrophobacteria--3||c__Thermococci--2||c__UBA2428--1||c__Verrucomicrobiae--1||c__WGA-4E--1:capture_domain_counter=d__Archaea--22||d__Bacteria--241:capture_family_counter=f__Acutalibacteraceae--1||f__Alteromonadaceae--1||f__Aminobacteriaceae--1||f__Anaerovoracaceae--1||f__Aneurinibacillaceae--6||f__Azospirillaceae--3||f__Brevibacillaceae--1||f__Bryobacteraceae--1||f__Burkholderiaceae--12||f__CAIOGM01--1||f__Caulobacteraceae--1||f__Chromobacteriaceae--5||f__Desulfovibrionaceae--2||f__Domibacillaceae--1||f__Enterobacteriaceae--1||f__GCA-002687715--1||f__GCA-2687025--1||f__Gemmatimonadaceae--2||f__Geobacteraceae--20||f__Haladaptataceae--1||f__Haloarculaceae--6||f__Haloferacaceae--8||f__JADJMO01--2||f__JAEUJZ01--1||f__Koribacteraceae--1||f__Lachnospiraceae--6||f__Methanoregulaceae--1||f__Micromonosporaceae--11||f__Myxococcaceae--21||f__Natrialbaceae--4||f__Oleiphilaceae--2||f__Oscillospiraceae--6||f__Paenibacillaceae--4||f__Palsa-1400--1||f__Polyangiaceae--55||f__Pseudomonadaceae--10||f__Pseudopelobacteraceae--5||f__Rhizobiaceae--3||f__Rhodocyclaceae--16||f__Rhodovibrionaceae--1||f__Ruminococcaceae--2||f__SM1A02--1||f__Sphingomonadaceae--4||f__Stappiaceae--3||f__Syntrophotaleaceae--2||f__Termitinemataceae--2||f__Thermococcaceae--2||f__Thermodesulforhabdaceae--3||f__Thiomicrospiraceae--1||f__Treponemataceae--3||f__UBA12059--4||f__UBA2294--1||f__UBA2428--1||f__UBA8349--1||f__WGMK01--1||f__Xanthobacteraceae--5:capture_genus_counter=g__Achromobacter--1||g__Acidovorax--3||g__Actinoplanes--10||g__Acutalibacter--1||g__Aneurinibacillus--6||g__Archangium_A--21||g__Azospirillum--2||g__BG8--2||g__Bradyrhizobium--5||g__Brevibacillus--1||g__CADEFT01--1||g__CAG-115--2||g__CAIOGM01--1||g__CAIQDA01--1||g__CAITIQ01--1||g__CAIUEN01--1||g__CAJCIC01--1||g__Choladocola--2||g__Chromobacterium--5||g__Cohnella--3||g__Desulfovibrio_R--1||g__Dickeya--1||g__Domibacillus--1||g__Dysosmobacter--4||g__ER4--2||g__GCA-2687025--1||g__GCA-2687715--1||g__Geoanaerobacter--6||g__Geobacter--7||g__Geomobilimonas--1||g__Geomonas--4||g__Haloarcula--1||g__Halobellus--5||g__Halomicrobium--1||g__Halopiger--2||g__Haloplanus--1||g__Halorubrum--2||g__Halorussus--1||g__JAAYOR01--1||g__JABFXC01--2||g__JABMPG01--1||g__JACOUQ01--1||g__JACPFJ01--3||g__JADJKB01--1||g__JADJMO01--2||g__JAEUJZ01--1||g__JAEUWI01--1||g__Koribacter--1||g__Limimonas--1||g__Marinobacter--2||g__Methanoregula--1||g__Micromonospora_E--1||g__Minicystis--1||g__Mitsuaria--1||g__NIC37A-2--1||g__Natrarchaeobaculum--1||g__Natronococcus--1||g__Novosphingobium--2||g__Paenibacillus_B--1||g__Paraburkholderia--2||g__Paralachnospira--1||g__Pelomonas--2||g__Phenylobacterium--1||g__Polyangium--13||g__Pseudoalteromonas--1||g__Pseudomonas_E--10||g__Pseudovibrio--1||g__QWPT01--1||g__RGIG4057--3||g__Ramlibacter--1||g__Rhizobium--1||g__Roseibium--2||g__SW-9-67-25--4||g__SZUA-370--4||g__SZUA-426--1||g__Skermanella--1||g__Sorangium--37||g__Sphingobium--1||g__Sphingopyxis--1||g__Syntrophotalea_A--2||g__Thauera--13||g__Thermococcus--2||g__Thermodesulforhabdus--3||g__Thiomicrospira--1||g__Treponema_D--3||g__Trichlorobacter--2||g__Trinickia--1||g__UBA10908--1||g__UBA2294--1||g__UBA2428--1||g__WQXQ01--1||g__WRHT01--1||g__WSYB01--1||g__Zoogloea--3:capture_order_counter=o__Acidobacteriales--1||o__Aneurinibacillales--6||o__Azospirillales--3||o__Bacillales_B--1||o__Brevibacillales--1||o__Bryobacterales--1||o__Burkholderiales--33||o__Caulobacterales--1||o__Desulfovibrionales--2||o__Desulfuromonadales--3||o__Enterobacterales--2||o__GCA-002687715--1||o__GCA-2687025--1||o__Gemmatimonadales--2||o__Geobacterales--26||o__Halobacteriales--19||o__Hydrogenedentiales--1||o__Kiloniellales--1||o__Lachnospirales--6||o__Methanomicrobiales--1||o__Mycobacteriales--11||o__Myxococcales--21||o__Oscillospirales--9||o__Paenibacillales--4||o__Palsa-1104--1||o__Pedosphaerales--1||o__Peptostreptococcales--1||o__Phycisphaerales--1||o__Polyangiales--57||o__Pseudomonadales--12||o__Rhizobiales--11||o__Sphingomonadales--4||o__Synergistales--1||o__Syntrophobacterales--3||o__Thermococcales--2||o__Thiomicrospirales--1||o__Treponematales--9||o__UBA2428--1||o__UBA8349--1:capture_phylum_counter=p__Acidobacteriota--2||p__Actinobacteriota--11||p__Bdellovibrionota--1||p__Desulfobacterota--32||p__Desulfobacterota_I--2||p__Firmicutes--12||p__Firmicutes_A--16||p__Gemmatimonadota--2||p__Halobacteriota--20||p__Hydrogenedentota--1||p__Methanobacteriota_B--2||p__Myxococcota--79||p__Planctomycetota--2||p__Poribacteria--1||p__Proteobacteria--68||p__Spirochaetota--9||p__Sumerlaeota--1||p__Synergistota--1||p__Verrucomicrobiota--1:capture_species_counter=s__Achromobacter pulmonis--1||s__Acidovorax sp001633105--3||s__Actinoplanes brasiliensis--2||s__Actinoplanes campanulatus--2||s__Actinoplanes cyaneus--1||s__Actinoplanes ferrugineus_A--1||s__Actinoplanes siamensis--4||s__Acutalibacter sp009917525--1||s__Aneurinibacillus danicus--6||s__Archangium_A sp903905455--21||s__Azospirillum sp003116065--1||s__Azospirillum sp008364825--1||s__BG8 sp016864555--2||s__Bradyrhizobium daqingense--1||s__Bradyrhizobium diazoefficiens_B--1||s__Bradyrhizobium guangdongense--2||s__Bradyrhizobium sp015624505--1||s__Brevibacillus sp018228725--1||s__CADEFT01 sp016213775--1||s__CAG-115 sp910579125--2||s__CAIOGM01 sp903857795--1||s__CAIQDA01 sp903858055--1||s__CAITIQ01 sp016719945--1||s__CAIUEN01 sp903898185--1||s__CAJCIC01 sp903970185--1||s__Choladocola sp009774145--2||s__Chromobacterium sp001043555--5||s__Cohnella sp003001675--1||s__Cohnella xylanilytica--2||s__Desulfovibrio_R marinus--1||s__Dickeya solani--1||s__Domibacillus indicus--1||s__Dysosmobacter sp009773995--1||s__Dysosmobacter sp017447005--2||s__Dysosmobacter sp910576865--1||s__ER4 sp015068395--1||s__ER4 sp017458025--1||s__GCA-2687025 sp018644665--1||s__GCA-2687715 sp002687715--1||s__Geoanaerobacter sp009684525--1||s__Geoanaerobacter sp016223015--5||s__Geobacter metallireducens--1||s__Geobacter metallireducens_A--4||s__Geobacter sp003712145--2||s__Geomobilimonas sp003574885--1||s__Geomonas limicola--2||s__Geomonas silvestris--2||s__Haloarcula salina--1||s__Halobellus clavatus--2||s__Halobellus sp003665925--3||s__Halomicrobium katesii--1||s__Halopiger aswanensis--2||s__Haloplanus rallus--1||s__Halorubrum tebenquichense--2||s__Halorussus rarus--1||s__JAAYOR01 sp012520235--1||s__JABFXC01 sp013361935--2||s__JABMPG01 sp013203855--1||s__JACOUQ01 sp016177775--1||s__JACPFJ01 sp015688915--3||s__JADJKB01 sp016191785--1||s__JADJMO01 sp016182965--2||s__JAEUJZ01 sp016794505--1||s__JAEUWI01 sp016791475--1||s__Koribacter sp003151155--1||s__Limimonas halophila--1||s__Marinobacter sp008107725--2||s__Methanoregula sp002835825--1||s__Micromonospora_E pattaloongensis--1||s__Minicystis rosea--1||s__Mitsuaria chitosanitabida--1||s__NIC37A-2 sp012514535--1||s__Natrarchaeobaculum aegyptiacum--1||s__Natronococcus sp008122205--1||s__Novosphingobium sp008107685--2||s__Paenibacillus_B dendritiformis_A--1||s__Paraburkholderia phymatum--1||s__Paraburkholderia rhizosphaerae--1||s__Paralachnospira sp910588815--1||s__Pelomonas puraquae--2||s__Phenylobacterium sp018821435--1||s__Polyangium fumosum--1||s__Polyangium sp005144635--12||s__Pseudoalteromonas rubra_A--1||s__Pseudomonas_E brassicae--3||s__Pseudomonas_E glycinae--2||s__Pseudomonas_E sp002836515--1||s__Pseudomonas_E sp004136015--1||s__Pseudomonas_E sp013386585--3||s__Pseudovibrio denitrificans--1||s__QWPT01 sp903891095--1||s__RGIG4057 sp910587085--3||s__Ramlibacter soli--1||s__Rhizobium pisi--1||s__Roseibium aquae--2||s__SW-9-67-25 sp003023485--4||s__SZUA-370 sp003247225--4||s__SZUA-426 sp003245635--1||s__Skermanella aerolata--1||s__Sorangium cellulosum_B--16||s__Sorangium cellulosum_D--11||s__Sorangium cellulosum_F--10||s__Sphingobium subterraneum--1||s__Sphingopyxis sp001047015--1||s__Syntrophotalea_A sp013619105--2||s__Thauera sp017997795--13||s__Thermococcus sp012027495--2||s__Thermodesulforhabdus norvegica--3||s__Thiomicrospira microaerophila--1||s__Treponema_D sp017450845--1||s__Treponema_D sp017935745--1||s__Treponema_D sp902783155--1||s__Trichlorobacter lovleyi--1||s__Trichlorobacter thiogenes--1||s__Trinickia sp005144415--1||s__UBA10908 sp012841925--1||s__UBA2294 sp002345625--1||s__UBA2428 sp002343545--1||s__WQXQ01 sp009786675--1||s__WRHT01 sp009782775--1||s__WSYB01 sp009773645--1||s__Zoogloea sp009469605--3:evalue_avg=6.369962517285673e-41:evalue_max=1.43e-38:evalue_min=4.91e-101:evalue_std=9.533258980251246e-40:evalue_sum=1.4332415663892765e-38:gapopen_avg=0.12:gapopen_max=2.0:gapopen_min=0.0:gapopen_std=0.3520349008671888:gapopen_sum=27.0:gtdb_class_counter=c__Anaerolineae--1||c__Bacilli--2||c__Clostridia--3||c__Gammaproteobacteria--1||c__Polyangia--3:gtdb_domain_counter=d__Bacteria--10:gtdb_family_counter=f__DSM-18226--2||f__JAAYZQ01--1||f__JACPQR01--1||f__JADJMO01--2||f__Lachnospiraceae--3||f__Xanthomonadaceae--1:gtdb_genus_counter=g__Acetatifactor--2||g__Bacillus_BU--2||g__COE1--1||g__JACPQR01--1||g__JADJMO01--2||g__Stenotrophomonas--1||g__TumbabinsA96--1:gtdb_order_counter=o__Bacillales_B--2||o__JAAYZQ01--1||o__JACPQR01--1||o__Lachnospirales--3||o__Polyangiales--2||o__Xanthomonadales--1:gtdb_phylum_counter=p__Chloroflexota--1||p__Firmicutes--2||p__Firmicutes_A--3||p__Myxococcota--3||p__Proteobacteria--1:gtdb_species_counter=s__Acetatifactor sp900771995--1||s__Acetatifactor sp900772845--1||s__Bacillus_BU marasmi--1||s__Bacillus_BU sp012843265--1||s__COE1 sp002490665--1||s__JACPQR01 sp016190375--1||s__JADJMO01 sp016182965--1||s__JADJMO01 sp016709545--1||s__Stenotrophomonas maltophilia_P--1||s__TumbabinsA96 sp018606645--1:heptad_counter=MCP-24H--1||MCP-36H--1||MCP-40H--31||MCP-44H--109||MCP-52H--1||MCP-64H--129:lbd_counter=:lca_tree=d__Bacteria:length_avg=121.58666666666667:length_max=175.0:length_min=72.0:length_std=27.262166353496458:length_sum=27357.0:mismatch_avg=4.773333333333333:mismatch_max=25.0:mismatch_min=0.0:mismatch_std=4.297756890019989:mismatch_sum=1074.0:name=N39901:qcovhsp_avg=98.91955555555556:qcovhsp_max=100.0:qcovhsp_min=95.2:qcovhsp_std=1.4180815063775982:qcovhsp_sum=22256.9:qend_avg=121.91555555555556:qend_max=178.0:qend_min=73.0:qend_std=27.251752528470824:qend_sum=27431.0:qstart_avg=1.4044444444444444:qstart_max=6.0:qstart_min=1.0:qstart_std=0.8868975710798297:qstart_sum=316.0:ref_name_counter=GB_GCA_003139415.1_protein.faa_PLIR01000466.1_8@PF00015_full_PFAM.2.104--1||GB_GCA_004193285.1_protein.faa_SECP01000044.1_30@PF00015_full_PFAM.275.438--10||GB_GCA_012514535.1_protein.faa_JAAZAA010000168.1_3@PF00015_full_PFAM.270.434--122||GB_GCA_015075635.1_protein.faa_JABTUA010000001.1_387@PF00015_full_PFAM.271.437--1||GB_GCA_016182965.1_protein.faa_JACPFM010000141.1_8@PF00015_full_PFAM.330.482--17||GB_GCA_016190375.1_protein.faa_JACPQR010000205.1_115@PF00015_full_PFAM.254.422--1||GB_GCA_016709545.1_protein.faa_JADJMO010000006.1_177@PF00015_full_PFAM.309.461--2||GB_GCA_016712345.1_protein.faa_JADJRH010000001.1_3912@PF00015_full_PFAM.434.586--4||GB_GCA_016794345.1_protein.faa_JAEUKE010000072.1_21@PF00015_full_PFAM.304.459--2||GB_GCA_903642325.1_protein.faa_CAHJWM010000001.1_28@PF00015_full_PFAM.276.436--8||RS_GCF_000418325.1_protein.faa_NC_021658.1_10649@PF00015_full_PFAM.389.555--26||RS_GCF_004135735.1_protein.faa_NZ_CP012670.1_7986@PF00015_full_PFAM.388.555--1||RS_GCF_009649845.1_protein.faa_NZ_WJIE01000003.1_579@PF00015_full_PFAM.495.670--30:scovhsp_avg=73.9808888888889:scovhsp_max=100.0:scovhsp_min=50.6:scovhsp_std=15.424546737700012:scovhsp_sum=16645.7:send_avg=157.37333333333333:send_max=175.0:send_min=102.0:send_std=8.792407438888883:send_sum=35409.0:sstart_avg=36.84444444444444:sstart_max=75.0:sstart_min=1.0:sstart_std=23.93980132126387:sstart_sum=8290.0])0:5e-09[&&NHX:Sample_counter=rhizpot1--52||rhizpot2--11||rhizpot3--48||rhiztom1--51||rhiztom2--40||rhiztom3--62:Type_counter=GTDB--10||capture--264:besthit_avg=96.12920353982302:besthit_max=100.0:besthit_min=78.2:besthit_std=2.9221964772617093:besthit_sum=21725.200000000004:bitscore_avg=204.5929203539823:bitscore_max=290.0:bitscore_min=124.0:bitscore_std=44.262979197447024:bitscore_sum=46238.0:capture_class_counter=c__Acidobacteriae--2||c__Actinomycetia--11||c__Alphaproteobacteria--20||c__Bacilli--12||c__Clostridia--17||c__Desulfovibrionia--2||c__Desulfuromonadia--29||c__GCA-002687715--1||c__Gammaproteobacteria--48||c__Gemmatimonadetes--2||c__Halobacteria--19||c__Hydrogenedentia--1||c__Methanomicrobia--1||c__Myxococcia--21||c__Phycisphaerae--1||c__Polyangia--58||c__Spirochaetia--9||c__Sumerlaeia--1||c__Synergistia--1||c__Syntrophobacteria--3||c__Thermococci--2||c__UBA2428--1||c__Verrucomicrobiae--1||c__WGA-4E--1:capture_domain_counter=d__Archaea--22||d__Bacteria--242:capture_family_counter=f__Acutalibacteraceae--1||f__Alteromonadaceae--1||f__Aminobacteriaceae--1||f__Anaerovoracaceae--1||f__Aneurinibacillaceae--6||f__Azospirillaceae--3||f__Brevibacillaceae--1||f__Bryobacteraceae--1||f__Burkholderiaceae--12||f__CAIOGM01--1||f__Caulobacteraceae--1||f__Chromobacteriaceae--5||f__Desulfovibrionaceae--2||f__Domibacillaceae--1||f__Enterobacteriaceae--1||f__GCA-002687715--1||f__GCA-2687025--1||f__Gemmatimonadaceae--2||f__Geobacteraceae--20||f__Haladaptataceae--1||f__Haloarculaceae--6||f__Haloferacaceae--8||f__JADJMO01--2||f__JAEUJZ01--1||f__Koribacteraceae--1||f__Lachnospiraceae--7||f__Methanoregulaceae--1||f__Micromonosporaceae--11||f__Myxococcaceae--21||f__Natrialbaceae--4||f__Oleiphilaceae--2||f__Oscillospiraceae--6||f__Paenibacillaceae--4||f__Palsa-1400--1||f__Polyangiaceae--55||f__Pseudomonadaceae--10||f__Pseudopelobacteraceae--5||f__Rhizobiaceae--3||f__Rhodocyclaceae--16||f__Rhodovibrionaceae--1||f__Ruminococcaceae--2||f__SM1A02--1||f__Sphingomonadaceae--4||f__Stappiaceae--3||f__Syntrophotaleaceae--2||f__Termitinemataceae--2||f__Thermococcaceae--2||f__Thermodesulforhabdaceae--3||f__Thiomicrospiraceae--1||f__Treponemataceae--3||f__UBA12059--4||f__UBA2294--1||f__UBA2428--1||f__UBA8349--1||f__WGMK01--1||f__Xanthobacteraceae--5:capture_genus_counter=g__Achromobacter--1||g__Acidovorax--3||g__Actinoplanes--10||g__Acutalibacter--1||g__Aneurinibacillus--6||g__Archangium_A--21||g__Azospirillum--2||g__BG8--2||g__Bradyrhizobium--5||g__Brevibacillus--1||g__CADEFT01--1||g__CAG-115--2||g__CAIOGM01--1||g__CAIQDA01--1||g__CAITIQ01--1||g__CAIUEN01--1||g__CAJCIC01--1||g__Choladocola--2||g__Chromobacterium--5||g__Cohnella--3||g__Desulfovibrio_R--1||g__Dickeya--1||g__Domibacillus--1||g__Dysosmobacter--4||g__ER4--2||g__GCA-2687025--1||g__GCA-2687715--1||g__Geoanaerobacter--6||g__Geobacter--7||g__Geomobilimonas--1||g__Geomonas--4||g__Haloarcula--1||g__Halobellus--5||g__Halomicrobium--1||g__Halopiger--2||g__Haloplanus--1||g__Halorubrum--2||g__Halorussus--1||g__JAAYOR01--1||g__JABFXC01--2||g__JABMPG01--1||g__JACOUQ01--1||g__JACPFJ01--3||g__JADJKB01--1||g__JADJMO01--2||g__JAEUJZ01--1||g__JAEUWI01--1||g__Koribacter--1||g__Limimonas--1||g__Marinobacter--2||g__Methanoregula--1||g__Micromonospora_E--1||g__Minicystis--1||g__Mitsuaria--1||g__NIC37A-2--1||g__Natrarchaeobaculum--1||g__Natronococcus--1||g__Novosphingobium--2||g__Paenibacillus_B--1||g__Paraburkholderia--2||g__Paralachnospira--1||g__Pelomonas--2||g__Phenylobacterium--1||g__Polyangium--13||g__Pseudoalteromonas--1||g__Pseudomonas_E--10||g__Pseudovibrio--1||g__QWPT01--1||g__RGIG4057--4||g__Ramlibacter--1||g__Rhizobium--1||g__Roseibium--2||g__SW-9-67-25--4||g__SZUA-370--4||g__SZUA-426--1||g__Skermanella--1||g__Sorangium--37||g__Sphingobium--1||g__Sphingopyxis--1||g__Syntrophotalea_A--2||g__Thauera--13||g__Thermococcus--2||g__Thermodesulforhabdus--3||g__Thiomicrospira--1||g__Treponema_D--3||g__Trichlorobacter--2||g__Trinickia--1||g__UBA10908--1||g__UBA2294--1||g__UBA2428--1||g__WQXQ01--1||g__WRHT01--1||g__WSYB01--1||g__Zoogloea--3:capture_order_counter=o__Acidobacteriales--1||o__Aneurinibacillales--6||o__Azospirillales--3||o__Bacillales_B--1||o__Brevibacillales--1||o__Bryobacterales--1||o__Burkholderiales--33||o__Caulobacterales--1||o__Desulfovibrionales--2||o__Desulfuromonadales--3||o__Enterobacterales--2||o__GCA-002687715--1||o__GCA-2687025--1||o__Gemmatimonadales--2||o__Geobacterales--26||o__Halobacteriales--19||o__Hydrogenedentiales--1||o__Kiloniellales--1||o__Lachnospirales--7||o__Methanomicrobiales--1||o__Mycobacteriales--11||o__Myxococcales--21||o__Oscillospirales--9||o__Paenibacillales--4||o__Palsa-1104--1||o__Pedosphaerales--1||o__Peptostreptococcales--1||o__Phycisphaerales--1||o__Polyangiales--57||o__Pseudomonadales--12||o__Rhizobiales--11||o__Sphingomonadales--4||o__Synergistales--1||o__Syntrophobacterales--3||o__Thermococcales--2||o__Thiomicrospirales--1||o__Treponematales--9||o__UBA2428--1||o__UBA8349--1:capture_phylum_counter=p__Acidobacteriota--2||p__Actinobacteriota--11||p__Bdellovibrionota--1||p__Desulfobacterota--32||p__Desulfobacterota_I--2||p__Firmicutes--12||p__Firmicutes_A--17||p__Gemmatimonadota--2||p__Halobacteriota--20||p__Hydrogenedentota--1||p__Methanobacteriota_B--2||p__Myxococcota--79||p__Planctomycetota--2||p__Poribacteria--1||p__Proteobacteria--68||p__Spirochaetota--9||p__Sumerlaeota--1||p__Synergistota--1||p__Verrucomicrobiota--1:capture_species_counter=s__Achromobacter pulmonis--1||s__Acidovorax sp001633105--3||s__Actinoplanes brasiliensis--2||s__Actinoplanes campanulatus--2||s__Actinoplanes cyaneus--1||s__Actinoplanes ferrugineus_A--1||s__Actinoplanes siamensis--4||s__Acutalibacter sp009917525--1||s__Aneurinibacillus danicus--6||s__Archangium_A sp903905455--21||s__Azospirillum sp003116065--1||s__Azospirillum sp008364825--1||s__BG8 sp016864555--2||s__Bradyrhizobium daqingense--1||s__Bradyrhizobium diazoefficiens_B--1||s__Bradyrhizobium guangdongense--2||s__Bradyrhizobium sp015624505--1||s__Brevibacillus sp018228725--1||s__CADEFT01 sp016213775--1||s__CAG-115 sp910579125--2||s__CAIOGM01 sp903857795--1||s__CAIQDA01 sp903858055--1||s__CAITIQ01 sp016719945--1||s__CAIUEN01 sp903898185--1||s__CAJCIC01 sp903970185--1||s__Choladocola sp009774145--2||s__Chromobacterium sp001043555--5||s__Cohnella sp003001675--1||s__Cohnella xylanilytica--2||s__Desulfovibrio_R marinus--1||s__Dickeya solani--1||s__Domibacillus indicus--1||s__Dysosmobacter sp009773995--1||s__Dysosmobacter sp017447005--2||s__Dysosmobacter sp910576865--1||s__ER4 sp015068395--1||s__ER4 sp017458025--1||s__GCA-2687025 sp018644665--1||s__GCA-2687715 sp002687715--1||s__Geoanaerobacter sp009684525--1||s__Geoanaerobacter sp016223015--5||s__Geobacter metallireducens--1||s__Geobacter metallireducens_A--4||s__Geobacter sp003712145--2||s__Geomobilimonas sp003574885--1||s__Geomonas limicola--2||s__Geomonas silvestris--2||s__Haloarcula salina--1||s__Halobellus clavatus--2||s__Halobellus sp003665925--3||s__Halomicrobium katesii--1||s__Halopiger aswanensis--2||s__Haloplanus rallus--1||s__Halorubrum tebenquichense--2||s__Halorussus rarus--1||s__JAAYOR01 sp012520235--1||s__JABFXC01 sp013361935--2||s__JABMPG01 sp013203855--1||s__JACOUQ01 sp016177775--1||s__JACPFJ01 sp015688915--3||s__JADJKB01 sp016191785--1||s__JADJMO01 sp016182965--2||s__JAEUJZ01 sp016794505--1||s__JAEUWI01 sp016791475--1||s__Koribacter sp003151155--1||s__Limimonas halophila--1||s__Marinobacter sp008107725--2||s__Methanoregula sp002835825--1||s__Micromonospora_E pattaloongensis--1||s__Minicystis rosea--1||s__Mitsuaria chitosanitabida--1||s__NIC37A-2 sp012514535--1||s__Natrarchaeobaculum aegyptiacum--1||s__Natronococcus sp008122205--1||s__Novosphingobium sp008107685--2||s__Paenibacillus_B dendritiformis_A--1||s__Paraburkholderia phymatum--1||s__Paraburkholderia rhizosphaerae--1||s__Paralachnospira sp910588815--1||s__Pelomonas puraquae--2||s__Phenylobacterium sp018821435--1||s__Polyangium fumosum--1||s__Polyangium sp005144635--12||s__Pseudoalteromonas rubra_A--1||s__Pseudomonas_E brassicae--3||s__Pseudomonas_E glycinae--2||s__Pseudomonas_E sp002836515--1||s__Pseudomonas_E sp004136015--1||s__Pseudomonas_E sp013386585--3||s__Pseudovibrio denitrificans--1||s__QWPT01 sp903891095--1||s__RGIG4057 sp910587085--4||s__Ramlibacter soli--1||s__Rhizobium pisi--1||s__Roseibium aquae--2||s__SW-9-67-25 sp003023485--4||s__SZUA-370 sp003247225--4||s__SZUA-426 sp003245635--1||s__Skermanella aerolata--1||s__Sorangium cellulosum_B--16||s__Sorangium cellulosum_D--11||s__Sorangium cellulosum_F--10||s__Sphingobium subterraneum--1||s__Sphingopyxis sp001047015--1||s__Syntrophotalea_A sp013619105--2||s__Thauera sp017997795--13||s__Thermococcus sp012027495--2||s__Thermodesulforhabdus norvegica--3||s__Thiomicrospira microaerophila--1||s__Treponema_D sp017450845--1||s__Treponema_D sp017935745--1||s__Treponema_D sp902783155--1||s__Trichlorobacter lovleyi--1||s__Trichlorobacter thiogenes--1||s__Trinickia sp005144415--1||s__UBA10908 sp012841925--1||s__UBA2294 sp002345625--1||s__UBA2428 sp002343545--1||s__WQXQ01 sp009786675--1||s__WRHT01 sp009782775--1||s__WSYB01 sp009773645--1||s__Zoogloea sp009469605--3:evalue_avg=6.341776842430426e-41:evalue_max=1.43e-38:evalue_min=4.91e-101:evalue_std=9.512144744376931e-40:evalue_sum=1.4332415663892762e-38:gapopen_avg=0.11946902654867257:gapopen_max=2.0:gapopen_min=0.0:gapopen_std=0.3513424178660144:gapopen_sum=27.0:gtdb_class_counter=c__Anaerolineae--1||c__Bacilli--2||c__Clostridia--3||c__Gammaproteobacteria--1||c__Polyangia--3:gtdb_domain_counter=d__Bacteria--10:gtdb_family_counter=f__DSM-18226--2||f__JAAYZQ01--1||f__JACPQR01--1||f__JADJMO01--2||f__Lachnospiraceae--3||f__Xanthomonadaceae--1:gtdb_genus_counter=g__Acetatifactor--2||g__Bacillus_BU--2||g__COE1--1||g__JACPQR01--1||g__JADJMO01--2||g__Stenotrophomonas--1||g__TumbabinsA96--1:gtdb_order_counter=o__Bacillales_B--2||o__JAAYZQ01--1||o__JACPQR01--1||o__Lachnospirales--3||o__Polyangiales--2||o__Xanthomonadales--1:gtdb_phylum_counter=p__Chloroflexota--1||p__Firmicutes--2||p__Firmicutes_A--3||p__Myxococcota--3||p__Proteobacteria--1:gtdb_species_counter=s__Acetatifactor sp900771995--1||s__Acetatifactor sp900772845--1||s__Bacillus_BU marasmi--1||s__Bacillus_BU sp012843265--1||s__COE1 sp002490665--1||s__JACPQR01 sp016190375--1||s__JADJMO01 sp016182965--1||s__JADJMO01 sp016709545--1||s__Stenotrophomonas maltophilia_P--1||s__TumbabinsA96 sp018606645--1:heptad_counter=MCP-24H--1||MCP-36H--1||MCP-40H--31||MCP-44H--109||MCP-52H--1||MCP-64H--130:lbd_counter=:lca_tree=d__Bacteria:length_avg=121.71681415929204:length_max=175.0:length_min=72.0:length_std=27.271790562263718:length_sum=27508.0:mismatch_avg=4.752212389380531:mismatch_max=25.0:mismatch_min=0.0:mismatch_std=4.299934828346076:mismatch_sum=1074.0:name=N39902:qcovhsp_avg=98.91017699115045:qcovhsp_max=100.0:qcovhsp_min=95.2:qcovhsp_std=1.4219338833204962:qcovhsp_sum=22353.7:qend_avg=122.04424778761062:qend_max=178.0:qend_min=73.0:qend_std=27.259865290457395:qend_sum=27582.0:qstart_avg=1.4026548672566372:qstart_max=6.0:qstart_min=1.0:qstart_std=0.885333351103529:qstart_sum=317.0:ref_name_counter=GB_GCA_003139415.1_protein.faa_PLIR01000466.1_8@PF00015_full_PFAM.2.104--1||GB_GCA_004193285.1_protein.faa_SECP01000044.1_30@PF00015_full_PFAM.275.438--10||GB_GCA_012514535.1_protein.faa_JAAZAA010000168.1_3@PF00015_full_PFAM.270.434--122||GB_GCA_015075635.1_protein.faa_JABTUA010000001.1_387@PF00015_full_PFAM.271.437--1||GB_GCA_016182965.1_protein.faa_JACPFM010000141.1_8@PF00015_full_PFAM.330.482--17||GB_GCA_016190375.1_protein.faa_JACPQR010000205.1_115@PF00015_full_PFAM.254.422--1||GB_GCA_016709545.1_protein.faa_JADJMO010000006.1_177@PF00015_full_PFAM.309.461--2||GB_GCA_016712345.1_protein.faa_JADJRH010000001.1_3912@PF00015_full_PFAM.434.586--4||GB_GCA_016794345.1_protein.faa_JAEUKE010000072.1_21@PF00015_full_PFAM.304.459--2||GB_GCA_903642325.1_protein.faa_CAHJWM010000001.1_28@PF00015_full_PFAM.276.436--8||RS_GCF_000418325.1_protein.faa_NC_021658.1_10649@PF00015_full_PFAM.389.555--27||RS_GCF_004135735.1_protein.faa_NZ_CP012670.1_7986@PF00015_full_PFAM.388.555--1||RS_GCF_009649845.1_protein.faa_NZ_WJIE01000003.1_579@PF00015_full_PFAM.495.670--30:scovhsp_avg=74.05619469026549:scovhsp_max=100.0:scovhsp_min=50.6:scovhsp_std=15.431813651232693:scovhsp_sum=16736.7:send_avg=157.41150442477877:send_max=175.0:send_min=102.0:send_std=8.791594492846391:send_sum=35575.0:sstart_avg=36.75221238938053:sstart_max=75.0:sstart_min=1.0:sstart_std=23.92675154566586:sstart_sum=8306.0],(5e8adca4-c760-5a63-b7d2-94202bfe6ca6_3@MCPsignal.22.126:0.0144388[&&NHX:Sample=rhizpot3:Type=capture:besthit=96.2:bitscore=182.0:capture_class=c__Gemmatimonadetes:capture_domain=d__Bacteria:capture_family=f__Gemmatimonadaceae:capture_genus=g__JABFXC01:capture_order=o__Gemmatimonadales:capture_phylum=p__Gemmatimonadota:capture_species=s__JABFXC01 sp013361935:evalue=3.5e-60:gapopen=0.0:heptad=MCP-44H:length=104.0:mismatch=4.0:qcovhsp=100.0:qend=104.0:qstart=1.0:ref_name=GB_GCA_012514535.1_protein.faa_JAAZAA010000168.1_3@PF00015_full_PFAM.270.434:scovhsp=63.4:send=156.0:sstart=53.0],(((6bc21308-b95c-4aaf-a5b2-cd2faf40e68a_4@MCPsignal.229.367:0[&&NHX:Sample=rhizpot1:Type=capture:besthit=93.5:bitscore=232.0:capture_class=c__Polyangia:capture_domain=d__Bacteria:capture_family=f__Polyangiaceae:capture_genus=g__Sorangium:capture_order=o__Polyangiales:capture_phylum=p__Myxococcota:capture_species=s__Sorangium cellulosum_D:evalue=4.55e-79:gapopen=0.0:heptad=MCP-64H:length=138.0:mismatch=9.0:qcovhsp=100.0:qend=138.0:qstart=1.0:ref_name=RS_GCF_009649845.1_protein.faa_NZ_WJIE01000003.1_579@PF00015_full_PFAM.495.670:scovhsp=78.9:send=138.0:sstart=1.0],ea9ad944-719f-48a5-9a05-e3cd64359a13_2@MCPsignal.148.286:0[&&NHX:Sample=rhiztom2:Type=capture:besthit=93.5:bitscore=232.0:capture_class=c__Polyangia:capture_domain=d__Bacteria:capture_family=f__Polyangiaceae:capture_genus=g__Sorangium:capture_order=o__Polyangiales:capture_phylum=p__Myxococcota:capture_species=s__Sorangium cellulosum_E:evalue=4.55e-79:gapopen=0.0:heptad=MCP-64H:length=138.0:mismatch=9.0:qcovhsp=100.0:qend=138.0:qstart=1.0:ref_name=RS_GCF_009649845.1_protein.faa_NZ_WJIE01000003.1_579@PF00015_full_PFAM.495.670:scovhsp=78.9:send=138.0:sstart=1.0]):5e-09[&&NHX:Sample_counter=rhizpot1--1||rhiztom2--1:Type_counter=capture--2:besthit_avg=93.5:besthit_max=93.5:besthit_min=93.5:besthit_std=0.0:besthit_sum=187.0:bitscore_avg=232.0:bitscore_max=232.0:bitscore_min=232.0:bitscore_std=0.0:bitscore_sum=464.0:capture_class_counter=c__Polyangia--2:capture_domain_counter=d__Bacteria--2:capture_family_counter=f__Polyangiaceae--2:capture_genus_counter=g__Sorangium--2:capture_order_counter=o__Polyangiales--2:capture_phylum_counter=p__Myxococcota--2:capture_species_counter=s__Sorangium cellulosum_D--1||s__Sorangium cellulosum_E--1:evalue_avg=4.55e-79:evalue_max=4.55e-79:evalue_min=4.55e-79:evalue_std=0.0:evalue_sum=9.1e-79:gapopen_avg=0.0:gapopen_max=0.0:gapopen_min=0.0:gapopen_std=0.0:gapopen_sum=0.0:gtdb_class_counter=:gtdb_domain_counter=:gtdb_family_counter=:gtdb_genus_counter=:gtdb_order_counter=:gtdb_phylum_counter=:gtdb_species_counter=:heptad_counter=MCP-64H--2:lbd_counter=:length_avg=138.0:length_max=138.0:length_min=138.0:length_std=0.0:length_sum=276.0:mismatch_avg=9.0:mismatch_max=9.0:mismatch_min=9.0:mismatch_std=0.0:mismatch_sum=18.0:name=N39906:qcovhsp_avg=100.0:qcovhsp_max=100.0:qcovhsp_min=100.0:qcovhsp_std=0.0:qcovhsp_sum=200.0:qend_avg=138.0:qend_max=138.0:qend_min=138.0:qend_std=0.0:qend_sum=276.0:qstart_avg=1.0:qstart_max=1.0:qstart_min=1.0:qstart_std=0.0:qstart_sum=2.0:ref_name_counter=RS_GCF_009649845.1_protein.faa_NZ_WJIE01000003.1_579@PF00015_full_PFAM.495.670--2:scovhsp_avg=78.9:scovhsp_max=78.9:scovhsp_min=78.9:scovhsp_std=0.0:scovhsp_sum=157.8:send_avg=138.0:send_max=138.0:send_min=138.0:send_std=0.0:send_sum=276.0:sstart_avg=1.0:sstart_max=1.0:sstart_min=1.0:sstart_std=0.0:sstart_sum=2.0],(6cd8dd49-fccf-4565-bc74-0e56b3baa1d6_3@MCPsignal.73.253:0.00423328[&&NHX:Sample=rhiztom3:Type=capture:capture_class=c__Gammaproteobacteria:capture_domain=d__Bacteria:capture_family=f__Rhodocyclaceae:capture_genus=g__Thauera:capture_order=o__Burkholderiales:capture_phylum=p__Proteobacteria:capture_species=s__Thauera sp017997795:heptad=MCP-64H],RS_GCF_004135735.1_protein.faa_NZ_CP012670.1_7986@PF00015_full_PFAM.388.555:5e-09[&&NHX:Type=GTDB:gtdb_class=c__Polyangia:gtdb_domain=d__Bacteria:gtdb_family=f__Polyangiaceae:gtdb_genus=g__Sorangium:gtdb_order=o__Polyangiales:gtdb_phylum=p__Myxococcota:gtdb_species=s__Sorangium cellulosum_F:heptad=MCP-64H:species=d__Bacteria_p__Myxococcota_c__Polyangia_o__Polyangiales_f__Polyangiaceae_g__Sorangium_s__Sorangium cellulosum_F])0:1.8e-08[&&NHX:Sample_counter=rhiztom3--1:Type_counter=GTDB--1||capture--1:capture_class_counter=c__Gammaproteobacteria--1:capture_domain_counter=d__Bacteria--1:capture_family_counter=f__Rhodocyclaceae--1:capture_genus_counter=g__Thauera--1:capture_order_counter=o__Burkholderiales--1:capture_phylum_counter=p__Proteobacteria--1:capture_species_counter=s__Thauera sp017997795--1:gtdb_class_counter=c__Polyangia--1:gtdb_domain_counter=d__Bacteria--1:gtdb_family_counter=f__Polyangiaceae--1:gtdb_genus_counter=g__Sorangium--1:gtdb_order_counter=o__Polyangiales--1:gtdb_phylum_counter=p__Myxococcota--1:gtdb_species_counter=s__Sorangium cellulosum_F--1:heptad_counter=MCP-64H--2:lbd_counter=:lca_tree=s__Sorangium cellulosum_F:name=N39909:ref_name_counter=])0.067:1.8e-08[&&NHX:Sample_counter=rhizpot1--1||rhiztom2--1||rhiztom3--1:Type_counter=GTDB--1||capture--3:besthit_avg=93.5:besthit_max=93.5:besthit_min=93.5:besthit_std=0.0:besthit_sum=187.0:bitscore_avg=232.0:bitscore_max=232.0:bitscore_min=232.0:bitscore_std=0.0:bitscore_sum=464.0:capture_class_counter=c__Gammaproteobacteria--1||c__Polyangia--2:capture_domain_counter=d__Bacteria--3:capture_family_counter=f__Polyangiaceae--2||f__Rhodocyclaceae--1:capture_genus_counter=g__Sorangium--2||g__Thauera--1:capture_order_counter=o__Burkholderiales--1||o__Polyangiales--2:capture_phylum_counter=p__Myxococcota--2||p__Proteobacteria--1:capture_species_counter=s__Sorangium cellulosum_D--1||s__Sorangium cellulosum_E--1||s__Thauera sp017997795--1:evalue_avg=4.55e-79:evalue_max=4.55e-79:evalue_min=4.55e-79:evalue_std=0.0:evalue_sum=9.1e-79:gapopen_avg=0.0:gapopen_max=0.0:gapopen_min=0.0:gapopen_std=0.0:gapopen_sum=0.0:gtdb_class_counter=c__Polyangia--1:gtdb_domain_counter=d__Bacteria--1:gtdb_family_counter=f__Polyangiaceae--1:gtdb_genus_counter=g__Sorangium--1:gtdb_order_counter=o__Polyangiales--1:gtdb_phylum_counter=p__Myxococcota--1:gtdb_species_counter=s__Sorangium cellulosum_F--1:heptad_counter=MCP-64H--4:lbd_counter=:lca_tree=s__Sorangium cellulosum_F:length_avg=138.0:length_max=138.0:length_min=138.0:length_std=0.0:length_sum=276.0:mismatch_avg=9.0:mismatch_max=9.0:mismatch_min=9.0:mismatch_std=0.0:mismatch_sum=18.0:name=N39910:qcovhsp_avg=100.0:qcovhsp_max=100.0:qcovhsp_min=100.0:qcovhsp_std=0.0:qcovhsp_sum=200.0:qend_avg=138.0:qend_max=138.0:qend_min=138.0:qend_std=0.0:qend_sum=276.0:qstart_avg=1.0:qstart_max=1.0:qstart_min=1.0:qstart_std=0.0:qstart_sum=2.0:ref_name_counter=RS_GCF_009649845.1_protein.faa_NZ_WJIE01000003.1_579@PF00015_full_PFAM.495.670--2:scovhsp_avg=78.9:scovhsp_max=78.9:scovhsp_min=78.9:scovhsp_std=0.0:scovhsp_sum=157.8:send_avg=138.0:send_max=138.0:send_min=138.0:send_std=0.0:send_sum=276.0:sstart_avg=1.0:sstart_max=1.0:sstart_min=1.0:sstart_std=0.0:sstart_sum=2.0],31d7eaf6-8864-4b36-9c61-671afeac1c76_1@MCPsignal.47.226:0.00425857[&&NHX:Sample=rhiztom3:Type=capture:capture_class=c__Alphaproteobacteria:capture_domain=d__Bacteria:capture_family=f__Xanthobacteraceae:capture_genus=g__Bradyrhizobium:capture_order=o__Rhizobiales:capture_phylum=p__Proteobacteria:capture_species=s__Bradyrhizobium forestalis:heptad=MCP-64H])0.828:0.00424441[&&NHX:Sample_counter=rhizpot1--1||rhiztom2--1||rhiztom3--2:Type_counter=GTDB--1||capture--4:besthit_avg=93.5:besthit_max=93.5:besthit_min=93.5:besthit_std=0.0:besthit_sum=187.0:bitscore_avg=232.0:bitscore_max=232.0:bitscore_min=232.0:bitscore_std=0.0:bitscore_sum=464.0:capture_class_counter=c__Alphaproteobacteria--1||c__Gammaproteobacteria--1||c__Polyangia--2:capture_domain_counter=d__Bacteria--4:capture_family_counter=f__Polyangiaceae--2||f__Rhodocyclaceae--1||f__Xanthobacteraceae--1:capture_genus_counter=g__Bradyrhizobium--1||g__Sorangium--2||g__Thauera--1:capture_order_counter=o__Burkholderiales--1||o__Polyangiales--2||o__Rhizobiales--1:capture_phylum_counter=p__Myxococcota--2||p__Proteobacteria--2:capture_species_counter=s__Bradyrhizobium forestalis--1||s__Sorangium cellulosum_D--1||s__Sorangium cellulosum_E--1||s__Thauera sp017997795--1:evalue_avg=4.55e-79:evalue_max=4.55e-79:evalue_min=4.55e-79:evalue_std=0.0:evalue_sum=9.1e-79:gapopen_avg=0.0:gapopen_max=0.0:gapopen_min=0.0:gapopen_std=0.0:gapopen_sum=0.0:gtdb_class_counter=c__Polyangia--1:gtdb_domain_counter=d__Bacteria--1:gtdb_family_counter=f__Polyangiaceae--1:gtdb_genus_counter=g__Sorangium--1:gtdb_order_counter=o__Polyangiales--1:gtdb_phylum_counter=p__Myxococcota--1:gtdb_species_counter=s__Sorangium cellulosum_F--1:heptad_counter=MCP-64H--5:lbd_counter=:lca_tree=s__Sorangium cellulosum_F:length_avg=138.0:length_max=138.0:length_min=138.0:length_std=0.0:length_sum=276.0:mismatch_avg=9.0:mismatch_max=9.0:mismatch_min=9.0:mismatch_std=0.0:mismatch_sum=18.0:name=N39912:qcovhsp_avg=100.0:qcovhsp_max=100.0:qcovhsp_min=100.0:qcovhsp_std=0.0:qcovhsp_sum=200.0:qend_avg=138.0:qend_max=138.0:qend_min=138.0:qend_std=0.0:qend_sum=276.0:qstart_avg=1.0:qstart_max=1.0:qstart_min=1.0:qstart_std=0.0:qstart_sum=2.0:ref_name_counter=RS_GCF_009649845.1_protein.faa_NZ_WJIE01000003.1_579@PF00015_full_PFAM.495.670--2:scovhsp_avg=78.9:scovhsp_max=78.9:scovhsp_min=78.9:scovhsp_std=0.0:scovhsp_sum=157.8:send_avg=138.0:send_max=138.0:send_min=138.0:send_std=0.0:send_sum=276.0:sstart_avg=1.0:sstart_max=1.0:sstart_min=1.0:sstart_std=0.0:sstart_sum=2.0])0:5e-09[&&NHX:Sample_counter=rhizpot1--1||rhizpot3--1||rhiztom2--1||rhiztom3--2:Type_counter=GTDB--1||capture--5:besthit_avg=94.39999999999999:besthit_max=96.2:besthit_min=93.5:besthit_std=1.558845726811991:besthit_sum=283.2:bitscore_avg=215.33333333333334:bitscore_max=232.0:bitscore_min=182.0:bitscore_std=28.867513459481287:bitscore_sum=646.0:capture_class_counter=c__Alphaproteobacteria--1||c__Gammaproteobacteria--1||c__Gemmatimonadetes--1||c__Polyangia--2:capture_domain_counter=d__Bacteria--5:capture_family_counter=f__Gemmatimonadaceae--1||f__Polyangiaceae--2||f__Rhodocyclaceae--1||f__Xanthobacteraceae--1:capture_genus_counter=g__Bradyrhizobium--1||g__JABFXC01--1||g__Sorangium--2||g__Thauera--1:capture_order_counter=o__Burkholderiales--1||o__Gemmatimonadales--1||o__Polyangiales--2||o__Rhizobiales--1:capture_phylum_counter=p__Gemmatimonadota--1||p__Myxococcota--2||p__Proteobacteria--2:capture_species_counter=s__Bradyrhizobium forestalis--1||s__JABFXC01 sp013361935--1||s__Sorangium cellulosum_D--1||s__Sorangium cellulosum_E--1||s__Thauera sp017997795--1:evalue_avg=1.1666666666666665e-60:evalue_max=3.5e-60:evalue_min=4.55e-79:evalue_std=2.0207259421636902e-60:evalue_sum=3.5e-60:gapopen_avg=0.0:gapopen_max=0.0:gapopen_min=0.0:gapopen_std=0.0:gapopen_sum=0.0:gtdb_class_counter=c__Polyangia--1:gtdb_domain_counter=d__Bacteria--1:gtdb_family_counter=f__Polyangiaceae--1:gtdb_genus_counter=g__Sorangium--1:gtdb_order_counter=o__Polyangiales--1:gtdb_phylum_counter=p__Myxococcota--1:gtdb_species_counter=s__Sorangium cellulosum_F--1:heptad_counter=MCP-44H--1||MCP-64H--5:lbd_counter=:lca_tree=s__Sorangium cellulosum_F:length_avg=126.66666666666667:length_max=138.0:length_min=104.0:length_std=19.629909152447276:length_sum=380.0:mismatch_avg=7.333333333333333:mismatch_max=9.0:mismatch_min=4.0:mismatch_std=2.8867513459481287:mismatch_sum=22.0:name=N39913:qcovhsp_avg=100.0:qcovhsp_max=100.0:qcovhsp_min=100.0:qcovhsp_std=0.0:qcovhsp_sum=300.0:qend_avg=126.66666666666667:qend_max=138.0:qend_min=104.0:qend_std=19.629909152447276:qend_sum=380.0:qstart_avg=1.0:qstart_max=1.0:qstart_min=1.0:qstart_std=0.0:qstart_sum=3.0:ref_name_counter=GB_GCA_012514535.1_protein.faa_JAAZAA010000168.1_3@PF00015_full_PFAM.270.434--1||RS_GCF_009649845.1_protein.faa_NZ_WJIE01000003.1_579@PF00015_full_PFAM.495.670--2:scovhsp_avg=73.73333333333333:scovhsp_max=78.9:scovhsp_min=63.4:scovhsp_std=8.948929172439204:scovhsp_sum=221.20000000000002:send_avg=144.0:send_max=156.0:send_min=138.0:send_std=10.392304845413264:send_sum=432.0:sstart_avg=18.333333333333332:sstart_max=53.0:sstart_min=1.0:sstart_std=30.02221399786054:sstart_sum=55.0])0:5e-09[&&NHX:Sample_counter=rhizpot1--53||rhizpot2--11||rhizpot3--49||rhiztom1--51||rhiztom2--41||rhiztom3--64:Type_counter=GTDB--11||capture--269:besthit_avg=96.10655021834062:besthit_max=100.0:besthit_min=78.2:besthit_std=2.913248755250237:besthit_sum=22008.4:bitscore_avg=204.73362445414847:bitscore_max=290.0:bitscore_min=124.0:bitscore_std=44.070853592449495:bitscore_sum=46884.0:capture_class_counter=c__Acidobacteriae--2||c__Actinomycetia--11||c__Alphaproteobacteria--21||c__Bacilli--12||c__Clostridia--17||c__Desulfovibrionia--2||c__Desulfuromonadia--29||c__GCA-002687715--1||c__Gammaproteobacteria--49||c__Gemmatimonadetes--3||c__Halobacteria--19||c__Hydrogenedentia--1||c__Methanomicrobia--1||c__Myxococcia--21||c__Phycisphaerae--1||c__Polyangia--60||c__Spirochaetia--9||c__Sumerlaeia--1||c__Synergistia--1||c__Syntrophobacteria--3||c__Thermococci--2||c__UBA2428--1||c__Verrucomicrobiae--1||c__WGA-4E--1:capture_domain_counter=d__Archaea--22||d__Bacteria--247:capture_family_counter=f__Acutalibacteraceae--1||f__Alteromonadaceae--1||f__Aminobacteriaceae--1||f__Anaerovoracaceae--1||f__Aneurinibacillaceae--6||f__Azospirillaceae--3||f__Brevibacillaceae--1||f__Bryobacteraceae--1||f__Burkholderiaceae--12||f__CAIOGM01--1||f__Caulobacteraceae--1||f__Chromobacteriaceae--5||f__Desulfovibrionaceae--2||f__Domibacillaceae--1||f__Enterobacteriaceae--1||f__GCA-002687715--1||f__GCA-2687025--1||f__Gemmatimonadaceae--3||f__Geobacteraceae--20||f__Haladaptataceae--1||f__Haloarculaceae--6||f__Haloferacaceae--8||f__JADJMO01--2||f__JAEUJZ01--1||f__Koribacteraceae--1||f__Lachnospiraceae--7||f__Methanoregulaceae--1||f__Micromonosporaceae--11||f__Myxococcaceae--21||f__Natrialbaceae--4||f__Oleiphilaceae--2||f__Oscillospiraceae--6||f__Paenibacillaceae--4||f__Palsa-1400--1||f__Polyangiaceae--57||f__Pseudomonadaceae--10||f__Pseudopelobacteraceae--5||f__Rhizobiaceae--3||f__Rhodocyclaceae--17||f__Rhodovibrionaceae--1||f__Ruminococcaceae--2||f__SM1A02--1||f__Sphingomonadaceae--4||f__Stappiaceae--3||f__Syntrophotaleaceae--2||f__Termitinemataceae--2||f__Thermococcaceae--2||f__Thermodesulforhabdaceae--3||f__Thiomicrospiraceae--1||f__Treponemataceae--3||f__UBA12059--4||f__UBA2294--1||f__UBA2428--1||f__UBA8349--1||f__WGMK01--1||f__Xanthobacteraceae--6:capture_genus_counter=g__Achromobacter--1||g__Acidovorax--3||g__Actinoplanes--10||g__Acutalibacter--1||g__Aneurinibacillus--6||g__Archangium_A--21||g__Azospirillum--2||g__BG8--2||g__Bradyrhizobium--6||g__Brevibacillus--1||g__CADEFT01--1||g__CAG-115--2||g__CAIOGM01--1||g__CAIQDA01--1||g__CAITIQ01--1||g__CAIUEN01--1||g__CAJCIC01--1||g__Choladocola--2||g__Chromobacterium--5||g__Cohnella--3||g__Desulfovibrio_R--1||g__Dickeya--1||g__Domibacillus--1||g__Dysosmobacter--4||g__ER4--2||g__GCA-2687025--1||g__GCA-2687715--1||g__Geoanaerobacter--6||g__Geobacter--7||g__Geomobilimonas--1||g__Geomonas--4||g__Haloarcula--1||g__Halobellus--5||g__Halomicrobium--1||g__Halopiger--2||g__Haloplanus--1||g__Halorubrum--2||g__Halorussus--1||g__JAAYOR01--1||g__JABFXC01--3||g__JABMPG01--1||g__JACOUQ01--1||g__JACPFJ01--3||g__JADJKB01--1||g__JADJMO01--2||g__JAEUJZ01--1||g__JAEUWI01--1||g__Koribacter--1||g__Limimonas--1||g__Marinobacter--2||g__Methanoregula--1||g__Micromonospora_E--1||g__Minicystis--1||g__Mitsuaria--1||g__NIC37A-2--1||g__Natrarchaeobaculum--1||g__Natronococcus--1||g__Novosphingobium--2||g__Paenibacillus_B--1||g__Paraburkholderia--2||g__Paralachnospira--1||g__Pelomonas--2||g__Phenylobacterium--1||g__Polyangium--13||g__Pseudoalteromonas--1||g__Pseudomonas_E--10||g__Pseudovibrio--1||g__QWPT01--1||g__RGIG4057--4||g__Ramlibacter--1||g__Rhizobium--1||g__Roseibium--2||g__SW-9-67-25--4||g__SZUA-370--4||g__SZUA-426--1||g__Skermanella--1||g__Sorangium--39||g__Sphingobium--1||g__Sphingopyxis--1||g__Syntrophotalea_A--2||g__Thauera--14||g__Thermococcus--2||g__Thermodesulforhabdus--3||g__Thiomicrospira--1||g__Treponema_D--3||g__Trichlorobacter--2||g__Trinickia--1||g__UBA10908--1||g__UBA2294--1||g__UBA2428--1||g__WQXQ01--1||g__WRHT01--1||g__WSYB01--1||g__Zoogloea--3:capture_order_counter=o__Acidobacteriales--1||o__Aneurinibacillales--6||o__Azospirillales--3||o__Bacillales_B--1||o__Brevibacillales--1||o__Bryobacterales--1||o__Burkholderiales--34||o__Caulobacterales--1||o__Desulfovibrionales--2||o__Desulfuromonadales--3||o__Enterobacterales--2||o__GCA-002687715--1||o__GCA-2687025--1||o__Gemmatimonadales--3||o__Geobacterales--26||o__Halobacteriales--19||o__Hydrogenedentiales--1||o__Kiloniellales--1||o__Lachnospirales--7||o__Methanomicrobiales--1||o__Mycobacteriales--11||o__Myxococcales--21||o__Oscillospirales--9||o__Paenibacillales--4||o__Palsa-1104--1||o__Pedosphaerales--1||o__Peptostreptococcales--1||o__Phycisphaerales--1||o__Polyangiales--59||o__Pseudomonadales--12||o__Rhizobiales--12||o__Sphingomonadales--4||o__Synergistales--1||o__Syntrophobacterales--3||o__Thermococcales--2||o__Thiomicrospirales--1||o__Treponematales--9||o__UBA2428--1||o__UBA8349--1:capture_phylum_counter=p__Acidobacteriota--2||p__Actinobacteriota--11||p__Bdellovibrionota--1||p__Desulfobacterota--32||p__Desulfobacterota_I--2||p__Firmicutes--12||p__Firmicutes_A--17||p__Gemmatimonadota--3||p__Halobacteriota--20||p__Hydrogenedentota--1||p__Methanobacteriota_B--2||p__Myxococcota--81||p__Planctomycetota--2||p__Poribacteria--1||p__Proteobacteria--70||p__Spirochaetota--9||p__Sumerlaeota--1||p__Synergistota--1||p__Verrucomicrobiota--1:capture_species_counter=s__Achromobacter pulmonis--1||s__Acidovorax sp001633105--3||s__Actinoplanes brasiliensis--2||s__Actinoplanes campanulatus--2||s__Actinoplanes cyaneus--1||s__Actinoplanes ferrugineus_A--1||s__Actinoplanes siamensis--4||s__Acutalibacter sp009917525--1||s__Aneurinibacillus danicus--6||s__Archangium_A sp903905455--21||s__Azospirillum sp003116065--1||s__Azospirillum sp008364825--1||s__BG8 sp016864555--2||s__Bradyrhizobium daqingense--1||s__Bradyrhizobium diazoefficiens_B--1||s__Bradyrhizobium forestalis--1||s__Bradyrhizobium guangdongense--2||s__Bradyrhizobium sp015624505--1||s__Brevibacillus sp018228725--1||s__CADEFT01 sp016213775--1||s__CAG-115 sp910579125--2||s__CAIOGM01 sp903857795--1||s__CAIQDA01 sp903858055--1||s__CAITIQ01 sp016719945--1||s__CAIUEN01 sp903898185--1||s__CAJCIC01 sp903970185--1||s__Choladocola sp009774145--2||s__Chromobacterium sp001043555--5||s__Cohnella sp003001675--1||s__Cohnella xylanilytica--2||s__Desulfovibrio_R marinus--1||s__Dickeya solani--1||s__Domibacillus indicus--1||s__Dysosmobacter sp009773995--1||s__Dysosmobacter sp017447005--2||s__Dysosmobacter sp910576865--1||s__ER4 sp015068395--1||s__ER4 sp017458025--1||s__GCA-2687025 sp018644665--1||s__GCA-2687715 sp002687715--1||s__Geoanaerobacter sp009684525--1||s__Geoanaerobacter sp016223015--5||s__Geobacter metallireducens--1||s__Geobacter metallireducens_A--4||s__Geobacter sp003712145--2||s__Geomobilimonas sp003574885--1||s__Geomonas limicola--2||s__Geomonas silvestris--2||s__Haloarcula salina--1||s__Halobellus clavatus--2||s__Halobellus sp003665925--3||s__Halomicrobium katesii--1||s__Halopiger aswanensis--2||s__Haloplanus rallus--1||s__Halorubrum tebenquichense--2||s__Halorussus rarus--1||s__JAAYOR01 sp012520235--1||s__JABFXC01 sp013361935--3||s__JABMPG01 sp013203855--1||s__JACOUQ01 sp016177775--1||s__JACPFJ01 sp015688915--3||s__JADJKB01 sp016191785--1||s__JADJMO01 sp016182965--2||s__JAEUJZ01 sp016794505--1||s__JAEUWI01 sp016791475--1||s__Koribacter sp003151155--1||s__Limimonas halophila--1||s__Marinobacter sp008107725--2||s__Methanoregula sp002835825--1||s__Micromonospora_E pattaloongensis--1||s__Minicystis rosea--1||s__Mitsuaria chitosanitabida--1||s__NIC37A-2 sp012514535--1||s__Natrarchaeobaculum aegyptiacum--1||s__Natronococcus sp008122205--1||s__Novosphingobium sp008107685--2||s__Paenibacillus_B dendritiformis_A--1||s__Paraburkholderia phymatum--1||s__Paraburkholderia rhizosphaerae--1||s__Paralachnospira sp910588815--1||s__Pelomonas puraquae--2||s__Phenylobacterium sp018821435--1||s__Polyangium fumosum--1||s__Polyangium sp005144635--12||s__Pseudoalteromonas rubra_A--1||s__Pseudomonas_E brassicae--3||s__Pseudomonas_E glycinae--2||s__Pseudomonas_E sp002836515--1||s__Pseudomonas_E sp004136015--1||s__Pseudomonas_E sp013386585--3||s__Pseudovibrio denitrificans--1||s__QWPT01 sp903891095--1||s__RGIG4057 sp910587085--4||s__Ramlibacter soli--1||s__Rhizobium pisi--1||s__Roseibium aquae--2||s__SW-9-67-25 sp003023485--4||s__SZUA-370 sp003247225--4||s__SZUA-426 sp003245635--1||s__Skermanella aerolata--1||s__Sorangium cellulosum_B--16||s__Sorangium cellulosum_D--12||s__Sorangium cellulosum_E--1||s__Sorangium cellulosum_F--10||s__Sphingobium subterraneum--1||s__Sphingopyxis sp001047015--1||s__Syntrophotalea_A sp013619105--2||s__Thauera sp017997795--14||s__Thermococcus sp012027495--2||s__Thermodesulforhabdus norvegica--3||s__Thiomicrospira microaerophila--1||s__Treponema_D sp017450845--1||s__Treponema_D sp017935745--1||s__Treponema_D sp902783155--1||s__Trichlorobacter lovleyi--1||s__Trichlorobacter thiogenes--1||s__Trinickia sp005144415--1||s__UBA10908 sp012841925--1||s__UBA2294 sp002345625--1||s__UBA2428 sp002343545--1||s__WQXQ01 sp009786675--1||s__WRHT01 sp009782775--1||s__WSYB01 sp009773645--1||s__Zoogloea sp009469605--3:evalue_avg=6.258696796459721e-41:evalue_max=1.43e-38:evalue_min=4.91e-101:evalue_std=9.449633963554527e-40:evalue_sum=1.433241566389276e-38:gapopen_avg=0.11790393013100436:gapopen_max=2.0:gapopen_min=0.0:gapopen_std=0.34928871262207734:gapopen_sum=27.0:gtdb_class_counter=c__Anaerolineae--1||c__Bacilli--2||c__Clostridia--3||c__Gammaproteobacteria--1||c__Polyangia--4:gtdb_domain_counter=d__Bacteria--11:gtdb_family_counter=f__DSM-18226--2||f__JAAYZQ01--1||f__JACPQR01--1||f__JADJMO01--2||f__Lachnospiraceae--3||f__Polyangiaceae--1||f__Xanthomonadaceae--1:gtdb_genus_counter=g__Acetatifactor--2||g__Bacillus_BU--2||g__COE1--1||g__JACPQR01--1||g__JADJMO01--2||g__Sorangium--1||g__Stenotrophomonas--1||g__TumbabinsA96--1:gtdb_order_counter=o__Bacillales_B--2||o__JAAYZQ01--1||o__JACPQR01--1||o__Lachnospirales--3||o__Polyangiales--3||o__Xanthomonadales--1:gtdb_phylum_counter=p__Chloroflexota--1||p__Firmicutes--2||p__Firmicutes_A--3||p__Myxococcota--4||p__Proteobacteria--1:gtdb_species_counter=s__Acetatifactor sp900771995--1||s__Acetatifactor sp900772845--1||s__Bacillus_BU marasmi--1||s__Bacillus_BU sp012843265--1||s__COE1 sp002490665--1||s__JACPQR01 sp016190375--1||s__JADJMO01 sp016182965--1||s__JADJMO01 sp016709545--1||s__Sorangium cellulosum_F--1||s__Stenotrophomonas maltophilia_P--1||s__TumbabinsA96 sp018606645--1:heptad_counter=MCP-24H--1||MCP-36H--1||MCP-40H--31||MCP-44H--110||MCP-52H--1||MCP-64H--135:lbd_counter=:lca_tree=d__Bacteria:length_avg=121.78165938864629:length_max=175.0:length_min=72.0:length_std=27.159945592780065:length_sum=27888.0:mismatch_avg=4.786026200873362:mismatch_max=25.0:mismatch_min=0.0:mismatch_std=4.290194493118486:mismatch_sum=1096.0:name=N39914:qcovhsp_avg=98.9244541484716:qcovhsp_max=100.0:qcovhsp_min=95.2:qcovhsp_std=1.41799688337655:qcovhsp_sum=22653.699999999997:qend_avg=122.10480349344978:qend_max=178.0:qend_min=73.0:qend_std=27.14737917596276:qend_sum=27962.0:qstart_avg=1.3973799126637554:qstart_max=6.0:qstart_min=1.0:qstart_std=0.8806856079901868:qstart_sum=320.0:ref_name_counter=GB_GCA_003139415.1_protein.faa_PLIR01000466.1_8@PF00015_full_PFAM.2.104--1||GB_GCA_004193285.1_protein.faa_SECP01000044.1_30@PF00015_full_PFAM.275.438--10||GB_GCA_012514535.1_protein.faa_JAAZAA010000168.1_3@PF00015_full_PFAM.270.434--123||GB_GCA_015075635.1_protein.faa_JABTUA010000001.1_387@PF00015_full_PFAM.271.437--1||GB_GCA_016182965.1_protein.faa_JACPFM010000141.1_8@PF00015_full_PFAM.330.482--17||GB_GCA_016190375.1_protein.faa_JACPQR010000205.1_115@PF00015_full_PFAM.254.422--1||GB_GCA_016709545.1_protein.faa_JADJMO010000006.1_177@PF00015_full_PFAM.309.461--2||GB_GCA_016712345.1_protein.faa_JADJRH010000001.1_3912@PF00015_full_PFAM.434.586--4||GB_GCA_016794345.1_protein.faa_JAEUKE010000072.1_21@PF00015_full_PFAM.304.459--2||GB_GCA_903642325.1_protein.faa_CAHJWM010000001.1_28@PF00015_full_PFAM.276.436--8||RS_GCF_000418325.1_protein.faa_NC_021658.1_10649@PF00015_full_PFAM.389.555--27||RS_GCF_004135735.1_protein.faa_NZ_CP012670.1_7986@PF00015_full_PFAM.388.555--1||RS_GCF_009649845.1_protein.faa_NZ_WJIE01000003.1_579@PF00015_full_PFAM.495.670--32:scovhsp_avg=74.05196506550219:scovhsp_max=100.0:scovhsp_min=50.6:scovhsp_std=15.352891552288062:scovhsp_sum=16957.9:send_avg=157.235807860262:send_max=175.0:send_min=102.0:send_std=8.919539554128185:send_sum=36007.0:sstart_avg=36.51091703056768:sstart_max=75.0:sstart_min=1.0:sstart_std=24.026412979190102:sstart_sum=8361.0],07767092-1da2-4858-b85e-8a0b048f2e1f_3@MCPsignal.15.166:0.0535676[&&NHX:Sample=rhiztom1:Type=capture:besthit=86.4:bitscore=206.0:capture_class=c__Gammaproteobacteria:capture_domain=d__Bacteria:capture_family=f__Pseudomonadaceae:capture_genus=g__Pseudomonas_E:capture_order=o__Pseudomonadales:capture_phylum=p__Proteobacteria:capture_species=s__Pseudomonas_E sp002836515:evalue=9.02e-69:gapopen=1.0:heptad=MCP-64H:length=147.0:mismatch=19.0:qcovhsp=97.4:qend=147.0:qstart=1.0:ref_name=RS_GCF_000418325.1_protein.faa_NC_021658.1_10649@PF00015_full_PFAM.389.555:scovhsp=88.0:send=166.0:sstart=21.0])0:6e-09[&&NHX:Sample_counter=rhizpot1--53||rhizpot2--11||rhizpot3--49||rhiztom1--52||rhiztom2--41||rhiztom3--64:Type_counter=GTDB--11||capture--270:besthit_avg=96.06434782608697:besthit_max=100.0:besthit_min=78.2:besthit_std=2.976507472589964:besthit_sum=22094.800000000003:bitscore_avg=204.7391304347826:bitscore_max=290.0:bitscore_min=124.0:bitscore_std=43.974603023005756:bitscore_sum=47090.0:capture_class_counter=c__Acidobacteriae--2||c__Actinomycetia--11||c__Alphaproteobacteria--21||c__Bacilli--12||c__Clostridia--17||c__Desulfovibrionia--2||c__Desulfuromonadia--29||c__GCA-002687715--1||c__Gammaproteobacteria--50||c__Gemmatimonadetes--3||c__Halobacteria--19||c__Hydrogenedentia--1||c__Methanomicrobia--1||c__Myxococcia--21||c__Phycisphaerae--1||c__Polyangia--60||c__Spirochaetia--9||c__Sumerlaeia--1||c__Synergistia--1||c__Syntrophobacteria--3||c__Thermococci--2||c__UBA2428--1||c__Verrucomicrobiae--1||c__WGA-4E--1:capture_domain_counter=d__Archaea--22||d__Bacteria--248:capture_family_counter=f__Acutalibacteraceae--1||f__Alteromonadaceae--1||f__Aminobacteriaceae--1||f__Anaerovoracaceae--1||f__Aneurinibacillaceae--6||f__Azospirillaceae--3||f__Brevibacillaceae--1||f__Bryobacteraceae--1||f__Burkholderiaceae--12||f__CAIOGM01--1||f__Caulobacteraceae--1||f__Chromobacteriaceae--5||f__Desulfovibrionaceae--2||f__Domibacillaceae--1||f__Enterobacteriaceae--1||f__GCA-002687715--1||f__GCA-2687025--1||f__Gemmatimonadaceae--3||f__Geobacteraceae--20||f__Haladaptataceae--1||f__Haloarculaceae--6||f__Haloferacaceae--8||f__JADJMO01--2||f__JAEUJZ01--1||f__Koribacteraceae--1||f__Lachnospiraceae--7||f__Methanoregulaceae--1||f__Micromonosporaceae--11||f__Myxococcaceae--21||f__Natrialbaceae--4||f__Oleiphilaceae--2||f__Oscillospiraceae--6||f__Paenibacillaceae--4||f__Palsa-1400--1||f__Polyangiaceae--57||f__Pseudomonadaceae--11||f__Pseudopelobacteraceae--5||f__Rhizobiaceae--3||f__Rhodocyclaceae--17||f__Rhodovibrionaceae--1||f__Ruminococcaceae--2||f__SM1A02--1||f__Sphingomonadaceae--4||f__Stappiaceae--3||f__Syntrophotaleaceae--2||f__Termitinemataceae--2||f__Thermococcaceae--2||f__Thermodesulforhabdaceae--3||f__Thiomicrospiraceae--1||f__Treponemataceae--3||f__UBA12059--4||f__UBA2294--1||f__UBA2428--1||f__UBA8349--1||f__WGMK01--1||f__Xanthobacteraceae--6:capture_genus_counter=g__Achromobacter--1||g__Acidovorax--3||g__Actinoplanes--10||g__Acutalibacter--1||g__Aneurinibacillus--6||g__Archangium_A--21||g__Azospirillum--2||g__BG8--2||g__Bradyrhizobium--6||g__Brevibacillus--1||g__CADEFT01--1||g__CAG-115--2||g__CAIOGM01--1||g__CAIQDA01--1||g__CAITIQ01--1||g__CAIUEN01--1||g__CAJCIC01--1||g__Choladocola--2||g__Chromobacterium--5||g__Cohnella--3||g__Desulfovibrio_R--1||g__Dickeya--1||g__Domibacillus--1||g__Dysosmobacter--4||g__ER4--2||g__GCA-2687025--1||g__GCA-2687715--1||g__Geoanaerobacter--6||g__Geobacter--7||g__Geomobilimonas--1||g__Geomonas--4||g__Haloarcula--1||g__Halobellus--5||g__Halomicrobium--1||g__Halopiger--2||g__Haloplanus--1||g__Halorubrum--2||g__Halorussus--1||g__JAAYOR01--1||g__JABFXC01--3||g__JABMPG01--1||g__JACOUQ01--1||g__JACPFJ01--3||g__JADJKB01--1||g__JADJMO01--2||g__JAEUJZ01--1||g__JAEUWI01--1||g__Koribacter--1||g__Limimonas--1||g__Marinobacter--2||g__Methanoregula--1||g__Micromonospora_E--1||g__Minicystis--1||g__Mitsuaria--1||g__NIC37A-2--1||g__Natrarchaeobaculum--1||g__Natronococcus--1||g__Novosphingobium--2||g__Paenibacillus_B--1||g__Paraburkholderia--2||g__Paralachnospira--1||g__Pelomonas--2||g__Phenylobacterium--1||g__Polyangium--13||g__Pseudoalteromonas--1||g__Pseudomonas_E--11||g__Pseudovibrio--1||g__QWPT01--1||g__RGIG4057--4||g__Ramlibacter--1||g__Rhizobium--1||g__Roseibium--2||g__SW-9-67-25--4||g__SZUA-370--4||g__SZUA-426--1||g__Skermanella--1||g__Sorangium--39||g__Sphingobium--1||g__Sphingopyxis--1||g__Syntrophotalea_A--2||g__Thauera--14||g__Thermococcus--2||g__Thermodesulforhabdus--3||g__Thiomicrospira--1||g__Treponema_D--3||g__Trichlorobacter--2||g__Trinickia--1||g__UBA10908--1||g__UBA2294--1||g__UBA2428--1||g__WQXQ01--1||g__WRHT01--1||g__WSYB01--1||g__Zoogloea--3:capture_order_counter=o__Acidobacteriales--1||o__Aneurinibacillales--6||o__Azospirillales--3||o__Bacillales_B--1||o__Brevibacillales--1||o__Bryobacterales--1||o__Burkholderiales--34||o__Caulobacterales--1||o__Desulfovibrionales--2||o__Desulfuromonadales--3||o__Enterobacterales--2||o__GCA-002687715--1||o__GCA-2687025--1||o__Gemmatimonadales--3||o__Geobacterales--26||o__Halobacteriales--19||o__Hydrogenedentiales--1||o__Kiloniellales--1||o__Lachnospirales--7||o__Methanomicrobiales--1||o__Mycobacteriales--11||o__Myxococcales--21||o__Oscillospirales--9||o__Paenibacillales--4||o__Palsa-1104--1||o__Pedosphaerales--1||o__Peptostreptococcales--1||o__Phycisphaerales--1||o__Polyangiales--59||o__Pseudomonadales--13||o__Rhizobiales--12||o__Sphingomonadales--4||o__Synergistales--1||o__Syntrophobacterales--3||o__Thermococcales--2||o__Thiomicrospirales--1||o__Treponematales--9||o__UBA2428--1||o__UBA8349--1:capture_phylum_counter=p__Acidobacteriota--2||p__Actinobacteriota--11||p__Bdellovibrionota--1||p__Desulfobacterota--32||p__Desulfobacterota_I--2||p__Firmicutes--12||p__Firmicutes_A--17||p__Gemmatimonadota--3||p__Halobacteriota--20||p__Hydrogenedentota--1||p__Methanobacteriota_B--2||p__Myxococcota--81||p__Planctomycetota--2||p__Poribacteria--1||p__Proteobacteria--71||p__Spirochaetota--9||p__Sumerlaeota--1||p__Synergistota--1||p__Verrucomicrobiota--1:capture_species_counter=s__Achromobacter pulmonis--1||s__Acidovorax sp001633105--3||s__Actinoplanes brasiliensis--2||s__Actinoplanes campanulatus--2||s__Actinoplanes cyaneus--1||s__Actinoplanes ferrugineus_A--1||s__Actinoplanes siamensis--4||s__Acutalibacter sp009917525--1||s__Aneurinibacillus danicus--6||s__Archangium_A sp903905455--21||s__Azospirillum sp003116065--1||s__Azospirillum sp008364825--1||s__BG8 sp016864555--2||s__Bradyrhizobium daqingense--1||s__Bradyrhizobium diazoefficiens_B--1||s__Bradyrhizobium forestalis--1||s__Bradyrhizobium guangdongense--2||s__Bradyrhizobium sp015624505--1||s__Brevibacillus sp018228725--1||s__CADEFT01 sp016213775--1||s__CAG-115 sp910579125--2||s__CAIOGM01 sp903857795--1||s__CAIQDA01 sp903858055--1||s__CAITIQ01 sp016719945--1||s__CAIUEN01 sp903898185--1||s__CAJCIC01 sp903970185--1||s__Choladocola sp009774145--2||s__Chromobacterium sp001043555--5||s__Cohnella sp003001675--1||s__Cohnella xylanilytica--2||s__Desulfovibrio_R marinus--1||s__Dickeya solani--1||s__Domibacillus indicus--1||s__Dysosmobacter sp009773995--1||s__Dysosmobacter sp017447005--2||s__Dysosmobacter sp910576865--1||s__ER4 sp015068395--1||s__ER4 sp017458025--1||s__GCA-2687025 sp018644665--1||s__GCA-2687715 sp002687715--1||s__Geoanaerobacter sp009684525--1||s__Geoanaerobacter sp016223015--5||s__Geobacter metallireducens--1||s__Geobacter metallireducens_A--4||s__Geobacter sp003712145--2||s__Geomobilimonas sp003574885--1||s__Geomonas limicola--2||s__Geomonas silvestris--2||s__Haloarcula salina--1||s__Halobellus clavatus--2||s__Halobellus sp003665925--3||s__Halomicrobium katesii--1||s__Halopiger aswanensis--2||s__Haloplanus rallus--1||s__Halorubrum tebenquichense--2||s__Halorussus rarus--1||s__JAAYOR01 sp012520235--1||s__JABFXC01 sp013361935--3||s__JABMPG01 sp013203855--1||s__JACOUQ01 sp016177775--1||s__JACPFJ01 sp015688915--3||s__JADJKB01 sp016191785--1||s__JADJMO01 sp016182965--2||s__JAEUJZ01 sp016794505--1||s__JAEUWI01 sp016791475--1||s__Koribacter sp003151155--1||s__Limimonas halophila--1||s__Marinobacter sp008107725--2||s__Methanoregula sp002835825--1||s__Micromonospora_E pattaloongensis--1||s__Minicystis rosea--1||s__Mitsuaria chitosanitabida--1||s__NIC37A-2 sp012514535--1||s__Natrarchaeobaculum aegyptiacum--1||s__Natronococcus sp008122205--1||s__Novosphingobium sp008107685--2||s__Paenibacillus_B dendritiformis_A--1||s__Paraburkholderia phymatum--1||s__Paraburkholderia rhizosphaerae--1||s__Paralachnospira sp910588815--1||s__Pelomonas puraquae--2||s__Phenylobacterium sp018821435--1||s__Polyangium fumosum--1||s__Polyangium sp005144635--12||s__Pseudoalteromonas rubra_A--1||s__Pseudomonas_E brassicae--3||s__Pseudomonas_E glycinae--2||s__Pseudomonas_E sp002836515--2||s__Pseudomonas_E sp004136015--1||s__Pseudomonas_E sp013386585--3||s__Pseudovibrio denitrificans--1||s__QWPT01 sp903891095--1||s__RGIG4057 sp910587085--4||s__Ramlibacter soli--1||s__Rhizobium pisi--1||s__Roseibium aquae--2||s__SW-9-67-25 sp003023485--4||s__SZUA-370 sp003247225--4||s__SZUA-426 sp003245635--1||s__Skermanella aerolata--1||s__Sorangium cellulosum_B--16||s__Sorangium cellulosum_D--12||s__Sorangium cellulosum_E--1||s__Sorangium cellulosum_F--10||s__Sphingobium subterraneum--1||s__Sphingopyxis sp001047015--1||s__Syntrophotalea_A sp013619105--2||s__Thauera sp017997795--14||s__Thermococcus sp012027495--2||s__Thermodesulforhabdus norvegica--3||s__Thiomicrospira microaerophila--1||s__Treponema_D sp017450845--1||s__Treponema_D sp017935745--1||s__Treponema_D sp902783155--1||s__Trichlorobacter lovleyi--1||s__Trichlorobacter thiogenes--1||s__Trinickia sp005144415--1||s__UBA10908 sp012841925--1||s__UBA2294 sp002345625--1||s__UBA2428 sp002343545--1||s__WQXQ01 sp009786675--1||s__WRHT01 sp009782775--1||s__WSYB01 sp009773645--1||s__Zoogloea sp009469605--3:evalue_avg=6.231485071257723e-41:evalue_max=1.43e-38:evalue_min=4.91e-101:evalue_std=9.429069312770914e-40:evalue_sum=1.4332415663892762e-38:gapopen_avg=0.12173913043478261:gapopen_max=2.0:gapopen_min=0.0:gapopen_std=0.35334523827849684:gapopen_sum=28.0:gtdb_class_counter=c__Anaerolineae--1||c__Bacilli--2||c__Clostridia--3||c__Gammaproteobacteria--1||c__Polyangia--4:gtdb_domain_counter=d__Bacteria--11:gtdb_family_counter=f__DSM-18226--2||f__JAAYZQ01--1||f__JACPQR01--1||f__JADJMO01--2||f__Lachnospiraceae--3||f__Polyangiaceae--1||f__Xanthomonadaceae--1:gtdb_genus_counter=g__Acetatifactor--2||g__Bacillus_BU--2||g__COE1--1||g__JACPQR01--1||g__JADJMO01--2||g__Sorangium--1||g__Stenotrophomonas--1||g__TumbabinsA96--1:gtdb_order_counter=o__Bacillales_B--2||o__JAAYZQ01--1||o__JACPQR01--1||o__Lachnospirales--3||o__Polyangiales--3||o__Xanthomonadales--1:gtdb_phylum_counter=p__Chloroflexota--1||p__Firmicutes--2||p__Firmicutes_A--3||p__Myxococcota--4||p__Proteobacteria--1:gtdb_species_counter=s__Acetatifactor sp900771995--1||s__Acetatifactor sp900772845--1||s__Bacillus_BU marasmi--1||s__Bacillus_BU sp012843265--1||s__COE1 sp002490665--1||s__JACPQR01 sp016190375--1||s__JADJMO01 sp016182965--1||s__JADJMO01 sp016709545--1||s__Sorangium cellulosum_F--1||s__Stenotrophomonas maltophilia_P--1||s__TumbabinsA96 sp018606645--1:heptad_counter=MCP-24H--1||MCP-36H--1||MCP-40H--31||MCP-44H--110||MCP-52H--1||MCP-64H--136:lbd_counter=:lca_tree=d__Bacteria:length_avg=121.8913043478261:length_max=175.0:length_min=72.0:length_std=27.151546443504465:length_sum=28035.0:mismatch_avg=4.8478260869565215:mismatch_max=25.0:mismatch_min=0.0:mismatch_std=4.382215902276343:mismatch_sum=1115.0:name=N39916:qcovhsp_avg=98.91782608695654:qcovhsp_max=100.0:qcovhsp_min=95.2:qcovhsp_std=1.4184635778148276:qcovhsp_sum=22751.100000000002:qend_avg=122.21304347826087:qend_max=178.0:qend_min=73.0:qend_std=27.137733834712343:qend_sum=28109.0:qstart_avg=1.3956521739130434:qstart_max=6.0:qstart_min=1.0:qstart_std=0.8791511690557102:qstart_sum=321.0:ref_name_counter=GB_GCA_003139415.1_protein.faa_PLIR01000466.1_8@PF00015_full_PFAM.2.104--1||GB_GCA_004193285.1_protein.faa_SECP01000044.1_30@PF00015_full_PFAM.275.438--10||GB_GCA_012514535.1_protein.faa_JAAZAA010000168.1_3@PF00015_full_PFAM.270.434--123||GB_GCA_015075635.1_protein.faa_JABTUA010000001.1_387@PF00015_full_PFAM.271.437--1||GB_GCA_016182965.1_protein.faa_JACPFM010000141.1_8@PF00015_full_PFAM.330.482--17||GB_GCA_016190375.1_protein.faa_JACPQR010000205.1_115@PF00015_full_PFAM.254.422--1||GB_GCA_016709545.1_protein.faa_JADJMO010000006.1_177@PF00015_full_PFAM.309.461--2||GB_GCA_016712345.1_protein.faa_JADJRH010000001.1_3912@PF00015_full_PFAM.434.586--4||GB_GCA_016794345.1_protein.faa_JAEUKE010000072.1_21@PF00015_full_PFAM.304.459--2||GB_GCA_903642325.1_protein.faa_CAHJWM010000001.1_28@PF00015_full_PFAM.276.436--8||RS_GCF_000418325.1_protein.faa_NC_021658.1_10649@PF00015_full_PFAM.389.555--28||RS_GCF_004135735.1_protein.faa_NZ_CP012670.1_7986@PF00015_full_PFAM.388.555--1||RS_GCF_009649845.1_protein.faa_NZ_WJIE01000003.1_579@PF00015_full_PFAM.495.670--32:scovhsp_avg=74.11260869565218:scovhsp_max=100.0:scovhsp_min=50.6:scovhsp_std=15.346916028731544:scovhsp_sum=17045.9:send_avg=157.27391304347827:send_max=175.0:send_min=102.0:send_std=8.918785306650078:send_sum=36173.0:sstart_avg=36.44347826086957:sstart_max=75.0:sstart_min=1.0:sstart_std=23.995702418844946:sstart_sum=8382.0],((((92631882-570b-4d40-a84f-383be707969f_2@MCPsignal.26.174:0.00555778[&&NHX:Sample=rhiztom1:Type=capture:besthit=98.6:bitscore=244.0:capture_class=c__Gammaproteobacteria:capture_domain=d__Bacteria:capture_family=f__Rhodocyclaceae:capture_genus=g__Thauera:capture_order=o__Burkholderiales:capture_phylum=p__Proteobacteria:capture_species=s__Thauera sp017997795:evalue=9.55e-84:gapopen=1.0:heptad=MCP-64H:length=145.0:mismatch=1.0:qcovhsp=97.3:qend=144.0:qstart=1.0:ref_name=RS_GCF_000418325.1_protein.faa_NC_021658.1_10649@PF00015_full_PFAM.389.555:scovhsp=87.3:send=166.0:sstart=22.0],6a9b09ac-3475-45bb-b520-65bbea23a461_2@MCPsignal.74.222:0.011426[&&NHX:Sample=rhiztom3:Type=capture:besthit=97.9:bitscore=242.0:capture_class=c__Gammaproteobacteria:capture_domain=d__Bacteria:capture_family=f__Pseudomonadaceae:capture_genus=g__Pseudomonas_E:capture_order=o__Pseudomonadales:capture_phylum=p__Proteobacteria:capture_species=s__Pseudomonas_E sp013386585:evalue=7.83e-83:gapopen=1.0:heptad=MCP-64H:length=145.0:mismatch=2.0:qcovhsp=97.3:qend=144.0:qstart=1.0:ref_name=RS_GCF_000418325.1_protein.faa_NC_021658.1_10649@PF00015_full_PFAM.389.555:scovhsp=87.3:send=166.0:sstart=22.0])0:5e-09[&&NHX:Sample_counter=rhiztom1--1||rhiztom3--1:Type_counter=capture--2:besthit_avg=98.25:besthit_max=98.6:besthit_min=97.9:besthit_std=0.49497474683057524:besthit_sum=196.5:bitscore_avg=243.0:bitscore_max=244.0:bitscore_min=242.0:bitscore_std=1.4142135623730951:bitscore_sum=486.0:capture_class_counter=c__Gammaproteobacteria--2:capture_domain_counter=d__Bacteria--2:capture_family_counter=f__Pseudomonadaceae--1||f__Rhodocyclaceae--1:capture_genus_counter=g__Pseudomonas_E--1||g__Thauera--1:capture_order_counter=o__Burkholderiales--1||o__Pseudomonadales--1:capture_phylum_counter=p__Proteobacteria--2:capture_species_counter=s__Pseudomonas_E sp013386585--1||s__Thauera sp017997795--1:evalue_avg=4.3925e-83:evalue_max=7.83e-83:evalue_min=9.55e-84:evalue_std=4.861359120657514e-83:evalue_sum=8.785e-83:gapopen_avg=1.0:gapopen_max=1.0:gapopen_min=1.0:gapopen_std=0.0:gapopen_sum=2.0:gtdb_class_counter=:gtdb_domain_counter=:gtdb_family_counter=:gtdb_genus_counter=:gtdb_order_counter=:gtdb_phylum_counter=:gtdb_species_counter=:heptad_counter=MCP-64H--2:lbd_counter=:length_avg=145.0:length_max=145.0:length_min=145.0:length_std=0.0:length_sum=290.0:mismatch_avg=1.5:mismatch_max=2.0:mismatch_min=1.0:mismatch_std=0.7071067811865476:mismatch_sum=3.0:name=N39919:qcovhsp_avg=97.3:qcovhsp_max=97.3:qcovhsp_min=97.3:qcovhsp_std=0.0:qcovhsp_sum=194.6:qend_avg=144.0:qend_max=144.0:qend_min=144.0:qend_std=0.0:qend_sum=288.0:qstart_avg=1.0:qstart_max=1.0:qstart_min=1.0:qstart_std=0.0:qstart_sum=2.0:ref_name_counter=RS_GCF_000418325.1_protein.faa_NC_021658.1_10649@PF00015_full_PFAM.389.555--2:scovhsp_avg=87.3:scovhsp_max=87.3:scovhsp_min=87.3:scovhsp_std=0.0:scovhsp_sum=174.6:send_avg=166.0:send_max=166.0:send_min=166.0:send_std=0.0:send_sum=332.0:sstart_avg=22.0:sstart_max=22.0:sstart_min=22.0:sstart_std=0.0:sstart_sum=44.0],d4b4a70f-ba50-4353-b02f-01c47b53575f_6@MCPsignal.34.143:0.0521804[&&NHX:Sample=rhiztom3:Type=capture:besthit=94.5:bitscore=184.0:capture_class=c__Gammaproteobacteria:capture_domain=d__Bacteria:capture_family=f__Rhodocyclaceae:capture_genus=g__Thauera:capture_order=o__Burkholderiales:capture_phylum=p__Proteobacteria:capture_species=s__Thauera sp017997795:evalue=7.93e-61:gapopen=0.0:heptad=MCP-64H:length=109.0:mismatch=6.0:qcovhsp=100.0:qend=109.0:qstart=1.0:ref_name=RS_GCF_000418325.1_protein.faa_NC_021658.1_10649@PF00015_full_PFAM.389.555:scovhsp=65.7:send=130.0:sstart=22.0])0:5e-09[&&NHX:Sample_counter=rhiztom1--1||rhiztom3--2:Type_counter=capture--3:besthit_avg=97.0:besthit_max=98.6:besthit_min=94.5:besthit_std=2.19317121994613:besthit_sum=291.0:bitscore_avg=223.33333333333334:bitscore_max=244.0:bitscore_min=184.0:bitscore_std=34.07834111768548:bitscore_sum=670.0:capture_class_counter=c__Gammaproteobacteria--3:capture_domain_counter=d__Bacteria--3:capture_family_counter=f__Pseudomonadaceae--1||f__Rhodocyclaceae--2:capture_genus_counter=g__Pseudomonas_E--1||g__Thauera--2:capture_order_counter=o__Burkholderiales--2||o__Pseudomonadales--1:capture_phylum_counter=p__Proteobacteria--3:capture_species_counter=s__Pseudomonas_E sp013386585--1||s__Thauera sp017997795--2:evalue_avg=2.6433333333333332e-61:evalue_max=7.93e-61:evalue_min=9.55e-84:evalue_std=4.5783876346737324e-61:evalue_sum=7.93e-61:gapopen_avg=0.6666666666666666:gapopen_max=1.0:gapopen_min=0.0:gapopen_std=0.5773502691896258:gapopen_sum=2.0:gtdb_class_counter=:gtdb_domain_counter=:gtdb_family_counter=:gtdb_genus_counter=:gtdb_order_counter=:gtdb_phylum_counter=:gtdb_species_counter=:heptad_counter=MCP-64H--3:lbd_counter=:length_avg=133.0:length_max=145.0:length_min=109.0:length_std=20.784609690826528:length_sum=399.0:mismatch_avg=3.0:mismatch_max=6.0:mismatch_min=1.0:mismatch_std=2.6457513110645907:mismatch_sum=9.0:name=N39921:qcovhsp_avg=98.2:qcovhsp_max=100.0:qcovhsp_min=97.3:qcovhsp_std=1.558845726811991:qcovhsp_sum=294.6:qend_avg=132.33333333333334:qend_max=144.0:qend_min=109.0:qend_std=20.207259421636902:qend_sum=397.0:qstart_avg=1.0:qstart_max=1.0:qstart_min=1.0:qstart_std=0.0:qstart_sum=3.0:ref_name_counter=RS_GCF_000418325.1_protein.faa_NC_021658.1_10649@PF00015_full_PFAM.389.555--3:scovhsp_avg=80.10000000000001:scovhsp_max=87.3:scovhsp_min=65.7:scovhsp_std=12.470765814495914:scovhsp_sum=240.3:send_avg=154.0:send_max=166.0:send_min=130.0:send_std=20.784609690826528:send_sum=462.0:sstart_avg=22.0:sstart_max=22.0:sstart_min=22.0:sstart_std=0.0:sstart_sum=66.0],(18d4ba2c-b13e-4b5d-b986-92eb6edb18b3_6@MCPsignal.221.359:0.00570721[&&NHX:Sample=rhiztom2:Type=capture:besthit=92.8:bitscore=225.0:capture_class=c__Gammaproteobacteria:capture_domain=d__Bacteria:capture_family=f__Enterobacteriaceae:capture_genus=g__Dickeya:capture_order=o__Enterobacterales:capture_phylum=p__Proteobacteria:capture_species=s__Dickeya fangzhongdai:evalue=3.56e-76:gapopen=1.0:heptad=MCP-64H:length=138.0:mismatch=9.0:qcovhsp=99.3:qend=137.0:qstart=1.0:ref_name=RS_GCF_009649845.1_protein.faa_NZ_WJIE01000003.1_579@PF00015_full_PFAM.495.670:scovhsp=78.9:send=138.0:sstart=1.0],((98776ffc-2008-41a3-bca9-77df105299bf_4@MCPsignal.240.419:0.00848313[&&NHX:Sample=rhiztom2:Type=capture:capture_class=c__Myxococcia:capture_domain=d__Bacteria:capture_family=f__Myxococcaceae:capture_genus=g__Archangium_A:capture_order=o__Myxococcales:capture_phylum=p__Myxococcota:capture_species=s__Archangium_A sp903905455:heptad=MCP-64H],73e13ed7-52a9-4611-b6ad-3c3f354e1563_6@MCPsignal.70.248:0.00857444[&&NHX:Sample=rhiztom3:Type=capture:capture_class=c__Myxococcia:capture_domain=d__Bacteria:capture_family=f__Myxococcaceae:capture_genus=g__Archangium_A:capture_order=o__Myxococcales:capture_phylum=p__Myxococcota:capture_species=s__Archangium_A sp903905455:heptad=MCP-64H])0.762:0.00456006[&&NHX:Sample_counter=rhiztom2--1||rhiztom3--1:Type_counter=capture--2:capture_class_counter=c__Myxococcia--2:capture_domain_counter=d__Bacteria--2:capture_family_counter=f__Myxococcaceae--2:capture_genus_counter=g__Archangium_A--2:capture_order_counter=o__Myxococcales--2:capture_phylum_counter=p__Myxococcota--2:capture_species_counter=s__Archangium_A sp903905455--2:gtdb_class_counter=:gtdb_domain_counter=:gtdb_family_counter=:gtdb_genus_counter=:gtdb_order_counter=:gtdb_phylum_counter=:gtdb_species_counter=:heptad_counter=MCP-64H--2:lbd_counter=:name=N39925:ref_name_counter=],(1cce15ff-1f1d-4959-8d01-c58a1228ed00_2@MCPsignal.1265.1443:0.00469743[&&NHX:Sample=rhizpot3:Type=capture:capture_class=c__Actinomycetia:capture_domain=d__Bacteria:capture_family=f__Micromonosporaceae:capture_genus=g__Actinoplanes:capture_order=o__Mycobacteriales:capture_phylum=p__Actinobacteriota:capture_species=s__Actinoplanes liguriensis:heptad=MCP-64H],(eadf20ac-efe9-47a2-8ea4-2901cfd5073a_1@MCPsignal.154.334:0.00921802[&&NHX:Sample=rhiztom3:Type=capture:besthit=93.7:bitscore=285.0:capture_class=c__Myxococcia:capture_domain=d__Bacteria:capture_family=f__Myxococcaceae:capture_genus=g__Archangium_A:capture_order=o__Myxococcales:capture_phylum=p__Myxococcota:capture_species=s__Archangium_A sp903905455:evalue=2.33e-99:gapopen=1.0:heptad=MCP-64H:length=175.0:mismatch=10.0:qcovhsp=96.7:qend=174.0:qstart=1.0:ref_name=RS_GCF_009649845.1_protein.faa_NZ_WJIE01000003.1_579@PF00015_full_PFAM.495.670:scovhsp=100.0:send=175.0:sstart=1.0],4b893be8-836c-4baf-b871-f5aefe357676_2@MCPsignal.185.364:0.00854671[&&NHX:Sample=rhiztom3:Type=capture:besthit=92.6:bitscore=283.0:capture_class=c__Myxococcia:capture_domain=d__Bacteria:capture_family=f__Myxococcaceae:capture_genus=g__Archangium_A:capture_order=o__Myxococcales:capture_phylum=p__Myxococcota:capture_species=s__Archangium_A sp903905455:evalue=2.61e-98:gapopen=1.0:heptad=MCP-64H:length=175.0:mismatch=12.0:qcovhsp=97.2:qend=174.0:qstart=1.0:ref_name=RS_GCF_009649845.1_protein.faa_NZ_WJIE01000003.1_579@PF00015_full_PFAM.495.670:scovhsp=100.0:send=175.0:sstart=1.0])0.836:0.00859719[&&NHX:Sample_counter=rhiztom3--2:Type_counter=capture--2:besthit_avg=93.15:besthit_max=93.7:besthit_min=92.6:besthit_std=0.7778174593052083:besthit_sum=186.3:bitscore_avg=284.0:bitscore_max=285.0:bitscore_min=283.0:bitscore_std=1.4142135623730951:bitscore_sum=568.0:capture_class_counter=c__Myxococcia--2:capture_domain_counter=d__Bacteria--2:capture_family_counter=f__Myxococcaceae--2:capture_genus_counter=g__Archangium_A--2:capture_order_counter=o__Myxococcales--2:capture_phylum_counter=p__Myxococcota--2:capture_species_counter=s__Archangium_A sp903905455--2:evalue_avg=1.4215e-98:evalue_max=2.61e-98:evalue_min=2.33e-99:evalue_std=1.6807928188804234e-98:evalue_sum=2.843e-98:gapopen_avg=1.0:gapopen_max=1.0:gapopen_min=1.0:gapopen_std=0.0:gapopen_sum=2.0:gtdb_class_counter=:gtdb_domain_counter=:gtdb_family_counter=:gtdb_genus_counter=:gtdb_order_counter=:gtdb_phylum_counter=:gtdb_species_counter=:heptad_counter=MCP-64H--2:lbd_counter=:length_avg=175.0:length_max=175.0:length_min=175.0:length_std=0.0:length_sum=350.0:mismatch_avg=11.0:mismatch_max=12.0:mismatch_min=10.0:mismatch_std=1.4142135623730951:mismatch_sum=22.0:name=N39929:qcovhsp_avg=96.95:qcovhsp_max=97.2:qcovhsp_min=96.7:qcovhsp_std=0.3535533905932738:qcovhsp_sum=193.9:qend_avg=174.0:qend_max=174.0:qend_min=174.0:qend_std=0.0:qend_sum=348.0:qstart_avg=1.0:qstart_max=1.0:qstart_min=1.0:qstart_std=0.0:qstart_sum=2.0:ref_name_counter=RS_GCF_009649845.1_protein.faa_NZ_WJIE01000003.1_579@PF00015_full_PFAM.495.670--2:scovhsp_avg=100.0:scovhsp_max=100.0:scovhsp_min=100.0:scovhsp_std=0.0:scovhsp_sum=200.0:send_avg=175.0:send_max=175.0:send_min=175.0:send_std=0.0:send_sum=350.0:sstart_avg=1.0:sstart_max=1.0:sstart_min=1.0:sstart_std=0.0:sstart_sum=2.0])0.598:0.00472211[&&NHX:Sample_counter=rhizpot3--1||rhiztom3--2:Type_counter=capture--3:besthit_avg=93.15:besthit_max=93.7:besthit_min=92.6:besthit_std=0.7778174593052083:besthit_sum=186.3:bitscore_avg=284.0:bitscore_max=285.0:bitscore_min=283.0:bitscore_std=1.4142135623730951:bitscore_sum=568.0:capture_class_counter=c__Actinomycetia--1||c__Myxococcia--2:capture_domain_counter=d__Bacteria--3:capture_family_counter=f__Micromonosporaceae--1||f__Myxococcaceae--2:capture_genus_counter=g__Actinoplanes--1||g__Archangium_A--2:capture_order_counter=o__Mycobacteriales--1||o__Myxococcales--2:capture_phylum_counter=p__Actinobacteriota--1||p__Myxococcota--2:capture_species_counter=s__Actinoplanes liguriensis--1||s__Archangium_A sp903905455--2:evalue_avg=1.4215e-98:evalue_max=2.61e-98:evalue_min=2.33e-99:evalue_std=1.6807928188804234e-98:evalue_sum=2.843e-98:gapopen_avg=1.0:gapopen_max=1.0:gapopen_min=1.0:gapopen_std=0.0:gapopen_sum=2.0:gtdb_class_counter=:gtdb_domain_counter=:gtdb_family_counter=:gtdb_genus_counter=:gtdb_order_counter=:gtdb_phylum_counter=:gtdb_species_counter=:heptad_counter=MCP-64H--3:lbd_counter=:length_avg=175.0:length_max=175.0:length_min=175.0:length_std=0.0:length_sum=350.0:mismatch_avg=11.0:mismatch_max=12.0:mismatch_min=10.0:mismatch_std=1.4142135623730951:mismatch_sum=22.0:name=N39930:qcovhsp_avg=96.95:qcovhsp_max=97.2:qcovhsp_min=96.7:qcovhsp_std=0.3535533905932738:qcovhsp_sum=193.9:qend_avg=174.0:qend_max=174.0:qend_min=174.0:qend_std=0.0:qend_sum=348.0:qstart_avg=1.0:qstart_max=1.0:qstart_min=1.0:qstart_std=0.0:qstart_sum=2.0:ref_name_counter=RS_GCF_009649845.1_protein.faa_NZ_WJIE01000003.1_579@PF00015_full_PFAM.495.670--2:scovhsp_avg=100.0:scovhsp_max=100.0:scovhsp_min=100.0:scovhsp_std=0.0:scovhsp_sum=200.0:send_avg=175.0:send_max=175.0:send_min=175.0:send_std=0.0:send_sum=350.0:sstart_avg=1.0:sstart_max=1.0:sstart_min=1.0:sstart_std=0.0:sstart_sum=2.0])0.838:0.0174318[&&NHX:Sample_counter=rhizpot3--1||rhiztom2--1||rhiztom3--3:Type_counter=capture--5:besthit_avg=93.15:besthit_max=93.7:besthit_min=92.6:besthit_std=0.7778174593052083:besthit_sum=186.3:bitscore_avg=284.0:bitscore_max=285.0:bitscore_min=283.0:bitscore_std=1.4142135623730951:bitscore_sum=568.0:capture_class_counter=c__Actinomycetia--1||c__Myxococcia--4:capture_domain_counter=d__Bacteria--5:capture_family_counter=f__Micromonosporaceae--1||f__Myxococcaceae--4:capture_genus_counter=g__Actinoplanes--1||g__Archangium_A--4:capture_order_counter=o__Mycobacteriales--1||o__Myxococcales--4:capture_phylum_counter=p__Actinobacteriota--1||p__Myxococcota--4:capture_species_counter=s__Actinoplanes liguriensis--1||s__Archangium_A sp903905455--4:evalue_avg=1.4215e-98:evalue_max=2.61e-98:evalue_min=2.33e-99:evalue_std=1.6807928188804234e-98:evalue_sum=2.843e-98:gapopen_avg=1.0:gapopen_max=1.0:gapopen_min=1.0:gapopen_std=0.0:gapopen_sum=2.0:gtdb_class_counter=:gtdb_domain_counter=:gtdb_family_counter=:gtdb_genus_counter=:gtdb_order_counter=:gtdb_phylum_counter=:gtdb_species_counter=:heptad_counter=MCP-64H--5:lbd_counter=:length_avg=175.0:length_max=175.0:length_min=175.0:length_std=0.0:length_sum=350.0:mismatch_avg=11.0:mismatch_max=12.0:mismatch_min=10.0:mismatch_std=1.4142135623730951:mismatch_sum=22.0:name=N39931:qcovhsp_avg=96.95:qcovhsp_max=97.2:qcovhsp_min=96.7:qcovhsp_std=0.3535533905932738:qcovhsp_sum=193.9:qend_avg=174.0:qend_max=174.0:qend_min=174.0:qend_std=0.0:qend_sum=348.0:qstart_avg=1.0:qstart_max=1.0:qstart_min=1.0:qstart_std=0.0:qstart_sum=2.0:ref_name_counter=RS_GCF_009649845.1_protein.faa_NZ_WJIE01000003.1_579@PF00015_full_PFAM.495.670--2:scovhsp_avg=100.0:scovhsp_max=100.0:scovhsp_min=100.0:scovhsp_std=0.0:scovhsp_sum=200.0:send_avg=175.0:send_max=175.0:send_min=175.0:send_std=0.0:send_sum=350.0:sstart_avg=1.0:sstart_max=1.0:sstart_min=1.0:sstart_std=0.0:sstart_sum=2.0])0:5e-09[&&NHX:Sample_counter=rhizpot3--1||rhiztom2--2||rhiztom3--3:Type_counter=capture--6:besthit_avg=93.03333333333335:besthit_max=93.7:besthit_min=92.6:besthit_std=0.5859465277082359:besthit_sum=279.1:bitscore_avg=264.3333333333333:bitscore_max=285.0:bitscore_min=225.0:bitscore_std=34.07834111768549:bitscore_sum=793.0:capture_class_counter=c__Actinomycetia--1||c__Gammaproteobacteria--1||c__Myxococcia--4:capture_domain_counter=d__Bacteria--6:capture_family_counter=f__Enterobacteriaceae--1||f__Micromonosporaceae--1||f__Myxococcaceae--4:capture_genus_counter=g__Actinoplanes--1||g__Archangium_A--4||g__Dickeya--1:capture_order_counter=o__Enterobacterales--1||o__Mycobacteriales--1||o__Myxococcales--4:capture_phylum_counter=p__Actinobacteriota--1||p__Myxococcota--4||p__Proteobacteria--1:capture_species_counter=s__Actinoplanes liguriensis--1||s__Archangium_A sp903905455--4||s__Dickeya fangzhongdai--1:evalue_avg=1.1866666666666666e-76:evalue_max=3.56e-76:evalue_min=2.33e-99:evalue_std=2.0553669583150677e-76:evalue_sum=3.56e-76:gapopen_avg=1.0:gapopen_max=1.0:gapopen_min=1.0:gapopen_std=0.0:gapopen_sum=3.0:gtdb_class_counter=:gtdb_domain_counter=:gtdb_family_counter=:gtdb_genus_counter=:gtdb_order_counter=:gtdb_phylum_counter=:gtdb_species_counter=:heptad_counter=MCP-64H--6:lbd_counter=:length_avg=162.66666666666666:length_max=175.0:length_min=138.0:length_std=21.361959960016154:length_sum=488.0:mismatch_avg=10.333333333333334:mismatch_max=12.0:mismatch_min=9.0:mismatch_std=1.5275252316519468:mismatch_sum=31.0:name=N39932:qcovhsp_avg=97.73333333333333:qcovhsp_max=99.3:qcovhsp_min=96.7:qcovhsp_std=1.3796134724383218:qcovhsp_sum=293.2:qend_avg=161.66666666666666:qend_max=174.0:qend_min=137.0:qend_std=21.361959960016154:qend_sum=485.0:qstart_avg=1.0:qstart_max=1.0:qstart_min=1.0:qstart_std=0.0:qstart_sum=3.0:ref_name_counter=RS_GCF_009649845.1_protein.faa_NZ_WJIE01000003.1_579@PF00015_full_PFAM.495.670--3:scovhsp_avg=92.96666666666665:scovhsp_max=100.0:scovhsp_min=78.9:scovhsp_std=12.1820906799011:scovhsp_sum=278.9:send_avg=162.66666666666666:send_max=175.0:send_min=138.0:send_std=21.361959960016154:send_sum=488.0:sstart_avg=1.0:sstart_max=1.0:sstart_min=1.0:sstart_std=0.0:sstart_sum=3.0])0.861:0.0057706[&&NHX:Sample_counter=rhizpot3--1||rhiztom1--1||rhiztom2--2||rhiztom3--5:Type_counter=capture--9:besthit_avg=95.01666666666665:besthit_max=98.6:besthit_min=92.6:besthit_std=2.604163333331201:besthit_sum=570.0999999999999:bitscore_avg=243.83333333333334:bitscore_max=285.0:bitscore_min=184.0:bitscore_std=37.85982919489557:bitscore_sum=1463.0:capture_class_counter=c__Actinomycetia--1||c__Gammaproteobacteria--4||c__Myxococcia--4:capture_domain_counter=d__Bacteria--9:capture_family_counter=f__Enterobacteriaceae--1||f__Micromonosporaceae--1||f__Myxococcaceae--4||f__Pseudomonadaceae--1||f__Rhodocyclaceae--2:capture_genus_counter=g__Actinoplanes--1||g__Archangium_A--4||g__Dickeya--1||g__Pseudomonas_E--1||g__Thauera--2:capture_order_counter=o__Burkholderiales--2||o__Enterobacterales--1||o__Mycobacteriales--1||o__Myxococcales--4||o__Pseudomonadales--1:capture_phylum_counter=p__Actinobacteriota--1||p__Myxococcota--4||p__Proteobacteria--4:capture_species_counter=s__Actinoplanes liguriensis--1||s__Archangium_A sp903905455--4||s__Dickeya fangzhongdai--1||s__Pseudomonas_E sp013386585--1||s__Thauera sp017997795--2:evalue_avg=1.3216666666666673e-61:evalue_max=7.93e-61:evalue_min=2.33e-99:evalue_std=3.2374089433784336e-61:evalue_sum=7.930000000000004e-61:gapopen_avg=0.8333333333333334:gapopen_max=1.0:gapopen_min=0.0:gapopen_std=0.408248290463863:gapopen_sum=5.0:gtdb_class_counter=:gtdb_domain_counter=:gtdb_family_counter=:gtdb_genus_counter=:gtdb_order_counter=:gtdb_phylum_counter=:gtdb_species_counter=:heptad_counter=MCP-64H--9:lbd_counter=:length_avg=147.83333333333334:length_max=175.0:length_min=109.0:length_std=24.88707830715905:length_sum=887.0:mismatch_avg=6.666666666666667:mismatch_max=12.0:mismatch_min=1.0:mismatch_std=4.457203906785808:mismatch_sum=40.0:name=N39933:qcovhsp_avg=97.96666666666665:qcovhsp_max=100.0:qcovhsp_min=96.7:qcovhsp_std=1.3411437904515178:qcovhsp_sum=587.8:qend_avg=147.0:qend_max=174.0:qend_min=109.0:qend_std=24.576411454889016:qend_sum=882.0:qstart_avg=1.0:qstart_max=1.0:qstart_min=1.0:qstart_std=0.0:qstart_sum=6.0:ref_name_counter=RS_GCF_000418325.1_protein.faa_NC_021658.1_10649@PF00015_full_PFAM.389.555--3||RS_GCF_009649845.1_protein.faa_NZ_WJIE01000003.1_579@PF00015_full_PFAM.495.670--3:scovhsp_avg=86.53333333333335:scovhsp_max=100.0:scovhsp_min=65.7:scovhsp_std=13.085666458635824:scovhsp_sum=519.2:send_avg=158.33333333333334:send_max=175.0:send_min=130.0:send_std=19.438792829460027:send_sum=950.0:sstart_avg=11.5:sstart_max=22.0:sstart_min=1.0:sstart_std=11.502173707608488:sstart_sum=69.0],f49f0873-fbb7-4054-a924-9e46dccb3b09_5@MCPsignal.74.255:5e-09[&&NHX:Sample=rhiztom2:Type=capture:capture_class=c__Gammaproteobacteria:capture_domain=d__Bacteria:capture_family=f__Rhodocyclaceae:capture_genus=g__Thauera:capture_order=o__Burkholderiales:capture_phylum=p__Proteobacteria:capture_species=s__Thauera sp017997795:heptad=MCP-64H])0:5e-09[&&NHX:Sample_counter=rhizpot3--1||rhiztom1--1||rhiztom2--3||rhiztom3--5:Type_counter=capture--10:besthit_avg=95.01666666666665:besthit_max=98.6:besthit_min=92.6:besthit_std=2.604163333331201:besthit_sum=570.0999999999999:bitscore_avg=243.83333333333334:bitscore_max=285.0:bitscore_min=184.0:bitscore_std=37.85982919489557:bitscore_sum=1463.0:capture_class_counter=c__Actinomycetia--1||c__Gammaproteobacteria--5||c__Myxococcia--4:capture_domain_counter=d__Bacteria--10:capture_family_counter=f__Enterobacteriaceae--1||f__Micromonosporaceae--1||f__Myxococcaceae--4||f__Pseudomonadaceae--1||f__Rhodocyclaceae--3:capture_genus_counter=g__Actinoplanes--1||g__Archangium_A--4||g__Dickeya--1||g__Pseudomonas_E--1||g__Thauera--3:capture_order_counter=o__Burkholderiales--3||o__Enterobacterales--1||o__Mycobacteriales--1||o__Myxococcales--4||o__Pseudomonadales--1:capture_phylum_counter=p__Actinobacteriota--1||p__Myxococcota--4||p__Proteobacteria--5:capture_species_counter=s__Actinoplanes liguriensis--1||s__Archangium_A sp903905455--4||s__Dickeya fangzhongdai--1||s__Pseudomonas_E sp013386585--1||s__Thauera sp017997795--3:evalue_avg=1.3216666666666673e-61:evalue_max=7.93e-61:evalue_min=2.33e-99:evalue_std=3.2374089433784336e-61:evalue_sum=7.930000000000004e-61:gapopen_avg=0.8333333333333334:gapopen_max=1.0:gapopen_min=0.0:gapopen_std=0.408248290463863:gapopen_sum=5.0:gtdb_class_counter=:gtdb_domain_counter=:gtdb_family_counter=:gtdb_genus_counter=:gtdb_order_counter=:gtdb_phylum_counter=:gtdb_species_counter=:heptad_counter=MCP-64H--10:lbd_counter=:length_avg=147.83333333333334:length_max=175.0:length_min=109.0:length_std=24.88707830715905:length_sum=887.0:mismatch_avg=6.666666666666667:mismatch_max=12.0:mismatch_min=1.0:mismatch_std=4.457203906785808:mismatch_sum=40.0:name=N39935:qcovhsp_avg=97.96666666666665:qcovhsp_max=100.0:qcovhsp_min=96.7:qcovhsp_std=1.3411437904515178:qcovhsp_sum=587.8:qend_avg=147.0:qend_max=174.0:qend_min=109.0:qend_std=24.576411454889016:qend_sum=882.0:qstart_avg=1.0:qstart_max=1.0:qstart_min=1.0:qstart_std=0.0:qstart_sum=6.0:ref_name_counter=RS_GCF_000418325.1_protein.faa_NC_021658.1_10649@PF00015_full_PFAM.389.555--3||RS_GCF_009649845.1_protein.faa_NZ_WJIE01000003.1_579@PF00015_full_PFAM.495.670--3:scovhsp_avg=86.53333333333335:scovhsp_max=100.0:scovhsp_min=65.7:scovhsp_std=13.085666458635824:scovhsp_sum=519.2:send_avg=158.33333333333334:send_max=175.0:send_min=130.0:send_std=19.438792829460027:send_sum=950.0:sstart_avg=11.5:sstart_max=22.0:sstart_min=1.0:sstart_std=11.502173707608488:sstart_sum=69.0])0.98:5e-09[&&NHX:Sample_counter=rhizpot1--53||rhizpot2--11||rhizpot3--50||rhiztom1--53||rhiztom2--44||rhiztom3--69:Type_counter=GTDB--11||capture--280:besthit_avg=96.03771186440679:besthit_max=100.0:besthit_min=78.2:besthit_std=2.967321569251974:besthit_sum=22664.9:bitscore_avg=205.73305084745763:bitscore_max=290.0:bitscore_min=124.0:bitscore_std=44.191853596220014:bitscore_sum=48553.0:capture_class_counter=c__Acidobacteriae--2||c__Actinomycetia--12||c__Alphaproteobacteria--21||c__Bacilli--12||c__Clostridia--17||c__Desulfovibrionia--2||c__Desulfuromonadia--29||c__GCA-002687715--1||c__Gammaproteobacteria--55||c__Gemmatimonadetes--3||c__Halobacteria--19||c__Hydrogenedentia--1||c__Methanomicrobia--1||c__Myxococcia--25||c__Phycisphaerae--1||c__Polyangia--60||c__Spirochaetia--9||c__Sumerlaeia--1||c__Synergistia--1||c__Syntrophobacteria--3||c__Thermococci--2||c__UBA2428--1||c__Verrucomicrobiae--1||c__WGA-4E--1:capture_domain_counter=d__Archaea--22||d__Bacteria--258:capture_family_counter=f__Acutalibacteraceae--1||f__Alteromonadaceae--1||f__Aminobacteriaceae--1||f__Anaerovoracaceae--1||f__Aneurinibacillaceae--6||f__Azospirillaceae--3||f__Brevibacillaceae--1||f__Bryobacteraceae--1||f__Burkholderiaceae--12||f__CAIOGM01--1||f__Caulobacteraceae--1||f__Chromobacteriaceae--5||f__Desulfovibrionaceae--2||f__Domibacillaceae--1||f__Enterobacteriaceae--2||f__GCA-002687715--1||f__GCA-2687025--1||f__Gemmatimonadaceae--3||f__Geobacteraceae--20||f__Haladaptataceae--1||f__Haloarculaceae--6||f__Haloferacaceae--8||f__JADJMO01--2||f__JAEUJZ01--1||f__Koribacteraceae--1||f__Lachnospiraceae--7||f__Methanoregulaceae--1||f__Micromonosporaceae--12||f__Myxococcaceae--25||f__Natrialbaceae--4||f__Oleiphilaceae--2||f__Oscillospiraceae--6||f__Paenibacillaceae--4||f__Palsa-1400--1||f__Polyangiaceae--57||f__Pseudomonadaceae--12||f__Pseudopelobacteraceae--5||f__Rhizobiaceae--3||f__Rhodocyclaceae--20||f__Rhodovibrionaceae--1||f__Ruminococcaceae--2||f__SM1A02--1||f__Sphingomonadaceae--4||f__Stappiaceae--3||f__Syntrophotaleaceae--2||f__Termitinemataceae--2||f__Thermococcaceae--2||f__Thermodesulforhabdaceae--3||f__Thiomicrospiraceae--1||f__Treponemataceae--3||f__UBA12059--4||f__UBA2294--1||f__UBA2428--1||f__UBA8349--1||f__WGMK01--1||f__Xanthobacteraceae--6:capture_genus_counter=g__Achromobacter--1||g__Acidovorax--3||g__Actinoplanes--11||g__Acutalibacter--1||g__Aneurinibacillus--6||g__Archangium_A--25||g__Azospirillum--2||g__BG8--2||g__Bradyrhizobium--6||g__Brevibacillus--1||g__CADEFT01--1||g__CAG-115--2||g__CAIOGM01--1||g__CAIQDA01--1||g__CAITIQ01--1||g__CAIUEN01--1||g__CAJCIC01--1||g__Choladocola--2||g__Chromobacterium--5||g__Cohnella--3||g__Desulfovibrio_R--1||g__Dickeya--2||g__Domibacillus--1||g__Dysosmobacter--4||g__ER4--2||g__GCA-2687025--1||g__GCA-2687715--1||g__Geoanaerobacter--6||g__Geobacter--7||g__Geomobilimonas--1||g__Geomonas--4||g__Haloarcula--1||g__Halobellus--5||g__Halomicrobium--1||g__Halopiger--2||g__Haloplanus--1||g__Halorubrum--2||g__Halorussus--1||g__JAAYOR01--1||g__JABFXC01--3||g__JABMPG01--1||g__JACOUQ01--1||g__JACPFJ01--3||g__JADJKB01--1||g__JADJMO01--2||g__JAEUJZ01--1||g__JAEUWI01--1||g__Koribacter--1||g__Limimonas--1||g__Marinobacter--2||g__Methanoregula--1||g__Micromonospora_E--1||g__Minicystis--1||g__Mitsuaria--1||g__NIC37A-2--1||g__Natrarchaeobaculum--1||g__Natronococcus--1||g__Novosphingobium--2||g__Paenibacillus_B--1||g__Paraburkholderia--2||g__Paralachnospira--1||g__Pelomonas--2||g__Phenylobacterium--1||g__Polyangium--13||g__Pseudoalteromonas--1||g__Pseudomonas_E--12||g__Pseudovibrio--1||g__QWPT01--1||g__RGIG4057--4||g__Ramlibacter--1||g__Rhizobium--1||g__Roseibium--2||g__SW-9-67-25--4||g__SZUA-370--4||g__SZUA-426--1||g__Skermanella--1||g__Sorangium--39||g__Sphingobium--1||g__Sphingopyxis--1||g__Syntrophotalea_A--2||g__Thauera--17||g__Thermococcus--2||g__Thermodesulforhabdus--3||g__Thiomicrospira--1||g__Treponema_D--3||g__Trichlorobacter--2||g__Trinickia--1||g__UBA10908--1||g__UBA2294--1||g__UBA2428--1||g__WQXQ01--1||g__WRHT01--1||g__WSYB01--1||g__Zoogloea--3:capture_order_counter=o__Acidobacteriales--1||o__Aneurinibacillales--6||o__Azospirillales--3||o__Bacillales_B--1||o__Brevibacillales--1||o__Bryobacterales--1||o__Burkholderiales--37||o__Caulobacterales--1||o__Desulfovibrionales--2||o__Desulfuromonadales--3||o__Enterobacterales--3||o__GCA-002687715--1||o__GCA-2687025--1||o__Gemmatimonadales--3||o__Geobacterales--26||o__Halobacteriales--19||o__Hydrogenedentiales--1||o__Kiloniellales--1||o__Lachnospirales--7||o__Methanomicrobiales--1||o__Mycobacteriales--12||o__Myxococcales--25||o__Oscillospirales--9||o__Paenibacillales--4||o__Palsa-1104--1||o__Pedosphaerales--1||o__Peptostreptococcales--1||o__Phycisphaerales--1||o__Polyangiales--59||o__Pseudomonadales--14||o__Rhizobiales--12||o__Sphingomonadales--4||o__Synergistales--1||o__Syntrophobacterales--3||o__Thermococcales--2||o__Thiomicrospirales--1||o__Treponematales--9||o__UBA2428--1||o__UBA8349--1:capture_phylum_counter=p__Acidobacteriota--2||p__Actinobacteriota--12||p__Bdellovibrionota--1||p__Desulfobacterota--32||p__Desulfobacterota_I--2||p__Firmicutes--12||p__Firmicutes_A--17||p__Gemmatimonadota--3||p__Halobacteriota--20||p__Hydrogenedentota--1||p__Methanobacteriota_B--2||p__Myxococcota--85||p__Planctomycetota--2||p__Poribacteria--1||p__Proteobacteria--76||p__Spirochaetota--9||p__Sumerlaeota--1||p__Synergistota--1||p__Verrucomicrobiota--1:capture_species_counter=s__Achromobacter pulmonis--1||s__Acidovorax sp001633105--3||s__Actinoplanes brasiliensis--2||s__Actinoplanes campanulatus--2||s__Actinoplanes cyaneus--1||s__Actinoplanes ferrugineus_A--1||s__Actinoplanes liguriensis--1||s__Actinoplanes siamensis--4||s__Acutalibacter sp009917525--1||s__Aneurinibacillus danicus--6||s__Archangium_A sp903905455--25||s__Azospirillum sp003116065--1||s__Azospirillum sp008364825--1||s__BG8 sp016864555--2||s__Bradyrhizobium daqingense--1||s__Bradyrhizobium diazoefficiens_B--1||s__Bradyrhizobium forestalis--1||s__Bradyrhizobium guangdongense--2||s__Bradyrhizobium sp015624505--1||s__Brevibacillus sp018228725--1||s__CADEFT01 sp016213775--1||s__CAG-115 sp910579125--2||s__CAIOGM01 sp903857795--1||s__CAIQDA01 sp903858055--1||s__CAITIQ01 sp016719945--1||s__CAIUEN01 sp903898185--1||s__CAJCIC01 sp903970185--1||s__Choladocola sp009774145--2||s__Chromobacterium sp001043555--5||s__Cohnella sp003001675--1||s__Cohnella xylanilytica--2||s__Desulfovibrio_R marinus--1||s__Dickeya fangzhongdai--1||s__Dickeya solani--1||s__Domibacillus indicus--1||s__Dysosmobacter sp009773995--1||s__Dysosmobacter sp017447005--2||s__Dysosmobacter sp910576865--1||s__ER4 sp015068395--1||s__ER4 sp017458025--1||s__GCA-2687025 sp018644665--1||s__GCA-2687715 sp002687715--1||s__Geoanaerobacter sp009684525--1||s__Geoanaerobacter sp016223015--5||s__Geobacter metallireducens--1||s__Geobacter metallireducens_A--4||s__Geobacter sp003712145--2||s__Geomobilimonas sp003574885--1||s__Geomonas limicola--2||s__Geomonas silvestris--2||s__Haloarcula salina--1||s__Halobellus clavatus--2||s__Halobellus sp003665925--3||s__Halomicrobium katesii--1||s__Halopiger aswanensis--2||s__Haloplanus rallus--1||s__Halorubrum tebenquichense--2||s__Halorussus rarus--1||s__JAAYOR01 sp012520235--1||s__JABFXC01 sp013361935--3||s__JABMPG01 sp013203855--1||s__JACOUQ01 sp016177775--1||s__JACPFJ01 sp015688915--3||s__JADJKB01 sp016191785--1||s__JADJMO01 sp016182965--2||s__JAEUJZ01 sp016794505--1||s__JAEUWI01 sp016791475--1||s__Koribacter sp003151155--1||s__Limimonas halophila--1||s__Marinobacter sp008107725--2||s__Methanoregula sp002835825--1||s__Micromonospora_E pattaloongensis--1||s__Minicystis rosea--1||s__Mitsuaria chitosanitabida--1||s__NIC37A-2 sp012514535--1||s__Natrarchaeobaculum aegyptiacum--1||s__Natronococcus sp008122205--1||s__Novosphingobium sp008107685--2||s__Paenibacillus_B dendritiformis_A--1||s__Paraburkholderia phymatum--1||s__Paraburkholderia rhizosphaerae--1||s__Paralachnospira sp910588815--1||s__Pelomonas puraquae--2||s__Phenylobacterium sp018821435--1||s__Polyangium fumosum--1||s__Polyangium sp005144635--12||s__Pseudoalteromonas rubra_A--1||s__Pseudomonas_E brassicae--3||s__Pseudomonas_E glycinae--2||s__Pseudomonas_E sp002836515--2||s__Pseudomonas_E sp004136015--1||s__Pseudomonas_E sp013386585--4||s__Pseudovibrio denitrificans--1||s__QWPT01 sp903891095--1||s__RGIG4057 sp910587085--4||s__Ramlibacter soli--1||s__Rhizobium pisi--1||s__Roseibium aquae--2||s__SW-9-67-25 sp003023485--4||s__SZUA-370 sp003247225--4||s__SZUA-426 sp003245635--1||s__Skermanella aerolata--1||s__Sorangium cellulosum_B--16||s__Sorangium cellulosum_D--12||s__Sorangium cellulosum_E--1||s__Sorangium cellulosum_F--10||s__Sphingobium subterraneum--1||s__Sphingopyxis sp001047015--1||s__Syntrophotalea_A sp013619105--2||s__Thauera sp017997795--17||s__Thermococcus sp012027495--2||s__Thermodesulforhabdus norvegica--3||s__Thiomicrospira microaerophila--1||s__Treponema_D sp017450845--1||s__Treponema_D sp017935745--1||s__Treponema_D sp902783155--1||s__Trichlorobacter lovleyi--1||s__Trichlorobacter thiogenes--1||s__Trinickia sp005144415--1||s__UBA10908 sp012841925--1||s__UBA2294 sp002345625--1||s__UBA2428 sp002343545--1||s__WQXQ01 sp009786675--1||s__WRHT01 sp009782775--1||s__WSYB01 sp009773645--1||s__Zoogloea sp009469605--3:evalue_avg=6.073057484700322e-41:evalue_max=1.43e-38:evalue_min=4.91e-101:evalue_std=9.308438945404715e-40:evalue_sum=1.433241566389276e-38:gapopen_avg=0.13983050847457626:gapopen_max=2.0:gapopen_min=0.0:gapopen_std=0.37122908692634243:gapopen_sum=33.0:gtdb_class_counter=c__Anaerolineae--1||c__Bacilli--2||c__Clostridia--3||c__Gammaproteobacteria--1||c__Polyangia--4:gtdb_domain_counter=d__Bacteria--11:gtdb_family_counter=f__DSM-18226--2||f__JAAYZQ01--1||f__JACPQR01--1||f__JADJMO01--2||f__Lachnospiraceae--3||f__Polyangiaceae--1||f__Xanthomonadaceae--1:gtdb_genus_counter=g__Acetatifactor--2||g__Bacillus_BU--2||g__COE1--1||g__JACPQR01--1||g__JADJMO01--2||g__Sorangium--1||g__Stenotrophomonas--1||g__TumbabinsA96--1:gtdb_order_counter=o__Bacillales_B--2||o__JAAYZQ01--1||o__JACPQR01--1||o__Lachnospirales--3||o__Polyangiales--3||o__Xanthomonadales--1:gtdb_phylum_counter=p__Chloroflexota--1||p__Firmicutes--2||p__Firmicutes_A--3||p__Myxococcota--4||p__Proteobacteria--1:gtdb_species_counter=s__Acetatifactor sp900771995--1||s__Acetatifactor sp900772845--1||s__Bacillus_BU marasmi--1||s__Bacillus_BU sp012843265--1||s__COE1 sp002490665--1||s__JACPQR01 sp016190375--1||s__JADJMO01 sp016182965--1||s__JADJMO01 sp016709545--1||s__Sorangium cellulosum_F--1||s__Stenotrophomonas maltophilia_P--1||s__TumbabinsA96 sp018606645--1:heptad_counter=MCP-24H--1||MCP-36H--1||MCP-40H--31||MCP-44H--110||MCP-52H--1||MCP-64H--146:lbd_counter=:lca_tree=d__Bacteria:length_avg=122.55084745762711:length_max=175.0:length_min=72.0:length_std=27.355219645105226:length_sum=28922.0:mismatch_avg=4.8940677966101696:mismatch_max=25.0:mismatch_min=0.0:mismatch_std=4.383893001739802:mismatch_sum=1155.0:name=N39936:qcovhsp_avg=98.89364406779661:qcovhsp_max=100.0:qcovhsp_min=95.2:qcovhsp_std=1.4217766322183332:qcovhsp_sum=23338.9:qend_avg=122.84322033898304:qend_max=178.0:qend_min=73.0:qend_std=27.3091987582816:qend_sum=28991.0:qstart_avg=1.3855932203389831:qstart_max=6.0:qstart_min=1.0:qstart_std=0.8700966367194143:qstart_sum=327.0:ref_name_counter=GB_GCA_003139415.1_protein.faa_PLIR01000466.1_8@PF00015_full_PFAM.2.104--1||GB_GCA_004193285.1_protein.faa_SECP01000044.1_30@PF00015_full_PFAM.275.438--10||GB_GCA_012514535.1_protein.faa_JAAZAA010000168.1_3@PF00015_full_PFAM.270.434--123||GB_GCA_015075635.1_protein.faa_JABTUA010000001.1_387@PF00015_full_PFAM.271.437--1||GB_GCA_016182965.1_protein.faa_JACPFM010000141.1_8@PF00015_full_PFAM.330.482--17||GB_GCA_016190375.1_protein.faa_JACPQR010000205.1_115@PF00015_full_PFAM.254.422--1||GB_GCA_016709545.1_protein.faa_JADJMO010000006.1_177@PF00015_full_PFAM.309.461--2||GB_GCA_016712345.1_protein.faa_JADJRH010000001.1_3912@PF00015_full_PFAM.434.586--4||GB_GCA_016794345.1_protein.faa_JAEUKE010000072.1_21@PF00015_full_PFAM.304.459--2||GB_GCA_903642325.1_protein.faa_CAHJWM010000001.1_28@PF00015_full_PFAM.276.436--8||RS_GCF_000418325.1_protein.faa_NC_021658.1_10649@PF00015_full_PFAM.389.555--31||RS_GCF_004135735.1_protein.faa_NZ_CP012670.1_7986@PF00015_full_PFAM.388.555--1||RS_GCF_009649845.1_protein.faa_NZ_WJIE01000003.1_579@PF00015_full_PFAM.495.670--35:scovhsp_avg=74.42838983050846:scovhsp_max=100.0:scovhsp_min=50.6:scovhsp_std=15.394688195295293:scovhsp_sum=17565.1:send_avg=157.30084745762713:send_max=175.0:send_min=102.0:send_std=9.251024056139412:send_sum=37123.0:sstart_avg=35.809322033898304:sstart_max=75.0:sstart_min=1.0:sstart_std=24.070501014994974:sstart_sum=8451.0],929cd377-3e80-4b69-8ad6-e9f3492f5154_5@MCPsignal.33.149:0.0151081[&&NHX:Sample=rhiztom1:Type=capture:besthit=98.3:bitscore=202.0:capture_class=c__Gammaproteobacteria:capture_domain=d__Bacteria:capture_family=f__Rhodocyclaceae:capture_genus=g__Thauera:capture_order=o__Burkholderiales:capture_phylum=p__Proteobacteria:capture_species=s__Thauera sp017997795:evalue=1.05e-67:gapopen=0.0:heptad=MCP-44H:length=116.0:mismatch=2.0:qcovhsp=100.0:qend=116.0:qstart=1.0:ref_name=RS_GCF_000418325.1_protein.faa_NC_021658.1_10649@PF00015_full_PFAM.389.555:scovhsp=69.9:send=137.0:sstart=22.0])0:5e-09[&&NHX:Sample_counter=rhizpot1--53||rhizpot2--11||rhizpot3--50||rhiztom1--54||rhiztom2--44||rhiztom3--69:Type_counter=GTDB--11||capture--281:besthit_avg=96.04725738396627:besthit_max=100.0:besthit_min=78.2:besthit_std=2.9646724440352488:besthit_sum=22763.200000000004:bitscore_avg=205.71729957805908:bitscore_max=290.0:bitscore_min=124.0:bitscore_std=44.098794089345:bitscore_sum=48755.0:capture_class_counter=c__Acidobacteriae--2||c__Actinomycetia--12||c__Alphaproteobacteria--21||c__Bacilli--12||c__Clostridia--17||c__Desulfovibrionia--2||c__Desulfuromonadia--29||c__GCA-002687715--1||c__Gammaproteobacteria--56||c__Gemmatimonadetes--3||c__Halobacteria--19||c__Hydrogenedentia--1||c__Methanomicrobia--1||c__Myxococcia--25||c__Phycisphaerae--1||c__Polyangia--60||c__Spirochaetia--9||c__Sumerlaeia--1||c__Synergistia--1||c__Syntrophobacteria--3||c__Thermococci--2||c__UBA2428--1||c__Verrucomicrobiae--1||c__WGA-4E--1:capture_domain_counter=d__Archaea--22||d__Bacteria--259:capture_family_counter=f__Acutalibacteraceae--1||f__Alteromonadaceae--1||f__Aminobacteriaceae--1||f__Anaerovoracaceae--1||f__Aneurinibacillaceae--6||f__Azospirillaceae--3||f__Brevibacillaceae--1||f__Bryobacteraceae--1||f__Burkholderiaceae--12||f__CAIOGM01--1||f__Caulobacteraceae--1||f__Chromobacteriaceae--5||f__Desulfovibrionaceae--2||f__Domibacillaceae--1||f__Enterobacteriaceae--2||f__GCA-002687715--1||f__GCA-2687025--1||f__Gemmatimonadaceae--3||f__Geobacteraceae--20||f__Haladaptataceae--1||f__Haloarculaceae--6||f__Haloferacaceae--8||f__JADJMO01--2||f__JAEUJZ01--1||f__Koribacteraceae--1||f__Lachnospiraceae--7||f__Methanoregulaceae--1||f__Micromonosporaceae--12||f__Myxococcaceae--25||f__Natrialbaceae--4||f__Oleiphilaceae--2||f__Oscillospiraceae--6||f__Paenibacillaceae--4||f__Palsa-1400--1||f__Polyangiaceae--57||f__Pseudomonadaceae--12||f__Pseudopelobacteraceae--5||f__Rhizobiaceae--3||f__Rhodocyclaceae--21||f__Rhodovibrionaceae--1||f__Ruminococcaceae--2||f__SM1A02--1||f__Sphingomonadaceae--4||f__Stappiaceae--3||f__Syntrophotaleaceae--2||f__Termitinemataceae--2||f__Thermococcaceae--2||f__Thermodesulforhabdaceae--3||f__Thiomicrospiraceae--1||f__Treponemataceae--3||f__UBA12059--4||f__UBA2294--1||f__UBA2428--1||f__UBA8349--1||f__WGMK01--1||f__Xanthobacteraceae--6:capture_genus_counter=g__Achromobacter--1||g__Acidovorax--3||g__Actinoplanes--11||g__Acutalibacter--1||g__Aneurinibacillus--6||g__Archangium_A--25||g__Azospirillum--2||g__BG8--2||g__Bradyrhizobium--6||g__Brevibacillus--1||g__CADEFT01--1||g__CAG-115--2||g__CAIOGM01--1||g__CAIQDA01--1||g__CAITIQ01--1||g__CAIUEN01--1||g__CAJCIC01--1||g__Choladocola--2||g__Chromobacterium--5||g__Cohnella--3||g__Desulfovibrio_R--1||g__Dickeya--2||g__Domibacillus--1||g__Dysosmobacter--4||g__ER4--2||g__GCA-2687025--1||g__GCA-2687715--1||g__Geoanaerobacter--6||g__Geobacter--7||g__Geomobilimonas--1||g__Geomonas--4||g__Haloarcula--1||g__Halobellus--5||g__Halomicrobium--1||g__Halopiger--2||g__Haloplanus--1||g__Halorubrum--2||g__Halorussus--1||g__JAAYOR01--1||g__JABFXC01--3||g__JABMPG01--1||g__JACOUQ01--1||g__JACPFJ01--3||g__JADJKB01--1||g__JADJMO01--2||g__JAEUJZ01--1||g__JAEUWI01--1||g__Koribacter--1||g__Limimonas--1||g__Marinobacter--2||g__Methanoregula--1||g__Micromonospora_E--1||g__Minicystis--1||g__Mitsuaria--1||g__NIC37A-2--1||g__Natrarchaeobaculum--1||g__Natronococcus--1||g__Novosphingobium--2||g__Paenibacillus_B--1||g__Paraburkholderia--2||g__Paralachnospira--1||g__Pelomonas--2||g__Phenylobacterium--1||g__Polyangium--13||g__Pseudoalteromonas--1||g__Pseudomonas_E--12||g__Pseudovibrio--1||g__QWPT01--1||g__RGIG4057--4||g__Ramlibacter--1||g__Rhizobium--1||g__Roseibium--2||g__SW-9-67-25--4||g__SZUA-370--4||g__SZUA-426--1||g__Skermanella--1||g__Sorangium--39||g__Sphingobium--1||g__Sphingopyxis--1||g__Syntrophotalea_A--2||g__Thauera--18||g__Thermococcus--2||g__Thermodesulforhabdus--3||g__Thiomicrospira--1||g__Treponema_D--3||g__Trichlorobacter--2||g__Trinickia--1||g__UBA10908--1||g__UBA2294--1||g__UBA2428--1||g__WQXQ01--1||g__WRHT01--1||g__WSYB01--1||g__Zoogloea--3:capture_order_counter=o__Acidobacteriales--1||o__Aneurinibacillales--6||o__Azospirillales--3||o__Bacillales_B--1||o__Brevibacillales--1||o__Bryobacterales--1||o__Burkholderiales--38||o__Caulobacterales--1||o__Desulfovibrionales--2||o__Desulfuromonadales--3||o__Enterobacterales--3||o__GCA-002687715--1||o__GCA-2687025--1||o__Gemmatimonadales--3||o__Geobacterales--26||o__Halobacteriales--19||o__Hydrogenedentiales--1||o__Kiloniellales--1||o__Lachnospirales--7||o__Methanomicrobiales--1||o__Mycobacteriales--12||o__Myxococcales--25||o__Oscillospirales--9||o__Paenibacillales--4||o__Palsa-1104--1||o__Pedosphaerales--1||o__Peptostreptococcales--1||o__Phycisphaerales--1||o__Polyangiales--59||o__Pseudomonadales--14||o__Rhizobiales--12||o__Sphingomonadales--4||o__Synergistales--1||o__Syntrophobacterales--3||o__Thermococcales--2||o__Thiomicrospirales--1||o__Treponematales--9||o__UBA2428--1||o__UBA8349--1:capture_phylum_counter=p__Acidobacteriota--2||p__Actinobacteriota--12||p__Bdellovibrionota--1||p__Desulfobacterota--32||p__Desulfobacterota_I--2||p__Firmicutes--12||p__Firmicutes_A--17||p__Gemmatimonadota--3||p__Halobacteriota--20||p__Hydrogenedentota--1||p__Methanobacteriota_B--2||p__Myxococcota--85||p__Planctomycetota--2||p__Poribacteria--1||p__Proteobacteria--77||p__Spirochaetota--9||p__Sumerlaeota--1||p__Synergistota--1||p__Verrucomicrobiota--1:capture_species_counter=s__Achromobacter pulmonis--1||s__Acidovorax sp001633105--3||s__Actinoplanes brasiliensis--2||s__Actinoplanes campanulatus--2||s__Actinoplanes cyaneus--1||s__Actinoplanes ferrugineus_A--1||s__Actinoplanes liguriensis--1||s__Actinoplanes siamensis--4||s__Acutalibacter sp009917525--1||s__Aneurinibacillus danicus--6||s__Archangium_A sp903905455--25||s__Azospirillum sp003116065--1||s__Azospirillum sp008364825--1||s__BG8 sp016864555--2||s__Bradyrhizobium daqingense--1||s__Bradyrhizobium diazoefficiens_B--1||s__Bradyrhizobium forestalis--1||s__Bradyrhizobium guangdongense--2||s__Bradyrhizobium sp015624505--1||s__Brevibacillus sp018228725--1||s__CADEFT01 sp016213775--1||s__CAG-115 sp910579125--2||s__CAIOGM01 sp903857795--1||s__CAIQDA01 sp903858055--1||s__CAITIQ01 sp016719945--1||s__CAIUEN01 sp903898185--1||s__CAJCIC01 sp903970185--1||s__Choladocola sp009774145--2||s__Chromobacterium sp001043555--5||s__Cohnella sp003001675--1||s__Cohnella xylanilytica--2||s__Desulfovibrio_R marinus--1||s__Dickeya fangzhongdai--1||s__Dickeya solani--1||s__Domibacillus indicus--1||s__Dysosmobacter sp009773995--1||s__Dysosmobacter sp017447005--2||s__Dysosmobacter sp910576865--1||s__ER4 sp015068395--1||s__ER4 sp017458025--1||s__GCA-2687025 sp018644665--1||s__GCA-2687715 sp002687715--1||s__Geoanaerobacter sp009684525--1||s__Geoanaerobacter sp016223015--5||s__Geobacter metallireducens--1||s__Geobacter metallireducens_A--4||s__Geobacter sp003712145--2||s__Geomobilimonas sp003574885--1||s__Geomonas limicola--2||s__Geomonas silvestris--2||s__Haloarcula salina--1||s__Halobellus clavatus--2||s__Halobellus sp003665925--3||s__Halomicrobium katesii--1||s__Halopiger aswanensis--2||s__Haloplanus rallus--1||s__Halorubrum tebenquichense--2||s__Halorussus rarus--1||s__JAAYOR01 sp012520235--1||s__JABFXC01 sp013361935--3||s__JABMPG01 sp013203855--1||s__JACOUQ01 sp016177775--1||s__JACPFJ01 sp015688915--3||s__JADJKB01 sp016191785--1||s__JADJMO01 sp016182965--2||s__JAEUJZ01 sp016794505--1||s__JAEUWI01 sp016791475--1||s__Koribacter sp003151155--1||s__Limimonas halophila--1||s__Marinobacter sp008107725--2||s__Methanoregula sp002835825--1||s__Micromonospora_E pattaloongensis--1||s__Minicystis rosea--1||s__Mitsuaria chitosanitabida--1||s__NIC37A-2 sp012514535--1||s__Natrarchaeobaculum aegyptiacum--1||s__Natronococcus sp008122205--1||s__Novosphingobium sp008107685--2||s__Paenibacillus_B dendritiformis_A--1||s__Paraburkholderia phymatum--1||s__Paraburkholderia rhizosphaerae--1||s__Paralachnospira sp910588815--1||s__Pelomonas puraquae--2||s__Phenylobacterium sp018821435--1||s__Polyangium fumosum--1||s__Polyangium sp005144635--12||s__Pseudoalteromonas rubra_A--1||s__Pseudomonas_E brassicae--3||s__Pseudomonas_E glycinae--2||s__Pseudomonas_E sp002836515--2||s__Pseudomonas_E sp004136015--1||s__Pseudomonas_E sp013386585--4||s__Pseudovibrio denitrificans--1||s__QWPT01 sp903891095--1||s__RGIG4057 sp910587085--4||s__Ramlibacter soli--1||s__Rhizobium pisi--1||s__Roseibium aquae--2||s__SW-9-67-25 sp003023485--4||s__SZUA-370 sp003247225--4||s__SZUA-426 sp003245635--1||s__Skermanella aerolata--1||s__Sorangium cellulosum_B--16||s__Sorangium cellulosum_D--12||s__Sorangium cellulosum_E--1||s__Sorangium cellulosum_F--10||s__Sphingobium subterraneum--1||s__Sphingopyxis sp001047015--1||s__Syntrophotalea_A sp013619105--2||s__Thauera sp017997795--18||s__Thermococcus sp012027495--2||s__Thermodesulforhabdus norvegica--3||s__Thiomicrospira microaerophila--1||s__Treponema_D sp017450845--1||s__Treponema_D sp017935745--1||s__Treponema_D sp902783155--1||s__Trichlorobacter lovleyi--1||s__Trichlorobacter thiogenes--1||s__Trinickia sp005144415--1||s__UBA10908 sp012841925--1||s__UBA2294 sp002345625--1||s__UBA2428 sp002343545--1||s__WQXQ01 sp009786675--1||s__WRHT01 sp009782775--1||s__WSYB01 sp009773645--1||s__Zoogloea sp009469605--3:evalue_avg=6.047432769575006e-41:evalue_max=1.43e-38:evalue_min=4.91e-101:evalue_std=9.288780509198907e-40:evalue_sum=1.4332415663892762e-38:gapopen_avg=0.13924050632911392:gapopen_max=2.0:gapopen_min=0.0:gapopen_std=0.37055308690751954:gapopen_sum=33.0:gtdb_class_counter=c__Anaerolineae--1||c__Bacilli--2||c__Clostridia--3||c__Gammaproteobacteria--1||c__Polyangia--4:gtdb_domain_counter=d__Bacteria--11:gtdb_family_counter=f__DSM-18226--2||f__JAAYZQ01--1||f__JACPQR01--1||f__JADJMO01--2||f__Lachnospiraceae--3||f__Polyangiaceae--1||f__Xanthomonadaceae--1:gtdb_genus_counter=g__Acetatifactor--2||g__Bacillus_BU--2||g__COE1--1||g__JACPQR01--1||g__JADJMO01--2||g__Sorangium--1||g__Stenotrophomonas--1||g__TumbabinsA96--1:gtdb_order_counter=o__Bacillales_B--2||o__JAAYZQ01--1||o__JACPQR01--1||o__Lachnospirales--3||o__Polyangiales--3||o__Xanthomonadales--1:gtdb_phylum_counter=p__Chloroflexota--1||p__Firmicutes--2||p__Firmicutes_A--3||p__Myxococcota--4||p__Proteobacteria--1:gtdb_species_counter=s__Acetatifactor sp900771995--1||s__Acetatifactor sp900772845--1||s__Bacillus_BU marasmi--1||s__Bacillus_BU sp012843265--1||s__COE1 sp002490665--1||s__JACPQR01 sp016190375--1||s__JADJMO01 sp016182965--1||s__JADJMO01 sp016709545--1||s__Sorangium cellulosum_F--1||s__Stenotrophomonas maltophilia_P--1||s__TumbabinsA96 sp018606645--1:heptad_counter=MCP-24H--1||MCP-36H--1||MCP-40H--31||MCP-44H--111||MCP-52H--1||MCP-64H--146:lbd_counter=:lca_tree=d__Bacteria:length_avg=122.52320675105486:length_max=175.0:length_min=72.0:length_std=27.30051858659288:length_sum=29038.0:mismatch_avg=4.881856540084388:mismatch_max=25.0:mismatch_min=0.0:mismatch_std=4.378632624153132:mismatch_sum=1157.0:name=N39938:qcovhsp_avg=98.89831223628693:qcovhsp_max=100.0:qcovhsp_min=95.2:qcovhsp_std=1.4205801585412785:qcovhsp_sum=23438.9:qend_avg=122.81434599156118:qend_max=178.0:qend_min=73.0:qend_std=27.25490402332139:qend_sum=29107.0:qstart_avg=1.3839662447257384:qstart_max=6.0:qstart_min=1.0:qstart_std=0.8686124521765115:qstart_sum=328.0:ref_name_counter=GB_GCA_003139415.1_protein.faa_PLIR01000466.1_8@PF00015_full_PFAM.2.104--1||GB_GCA_004193285.1_protein.faa_SECP01000044.1_30@PF00015_full_PFAM.275.438--10||GB_GCA_012514535.1_protein.faa_JAAZAA010000168.1_3@PF00015_full_PFAM.270.434--123||GB_GCA_015075635.1_protein.faa_JABTUA010000001.1_387@PF00015_full_PFAM.271.437--1||GB_GCA_016182965.1_protein.faa_JACPFM010000141.1_8@PF00015_full_PFAM.330.482--17||GB_GCA_016190375.1_protein.faa_JACPQR010000205.1_115@PF00015_full_PFAM.254.422--1||GB_GCA_016709545.1_protein.faa_JADJMO010000006.1_177@PF00015_full_PFAM.309.461--2||GB_GCA_016712345.1_protein.faa_JADJRH010000001.1_3912@PF00015_full_PFAM.434.586--4||GB_GCA_016794345.1_protein.faa_JAEUKE010000072.1_21@PF00015_full_PFAM.304.459--2||GB_GCA_903642325.1_protein.faa_CAHJWM010000001.1_28@PF00015_full_PFAM.276.436--8||RS_GCF_000418325.1_protein.faa_NC_021658.1_10649@PF00015_full_PFAM.389.555--32||RS_GCF_004135735.1_protein.faa_NZ_CP012670.1_7986@PF00015_full_PFAM.388.555--1||RS_GCF_009649845.1_protein.faa_NZ_WJIE01000003.1_579@PF00015_full_PFAM.495.670--35:scovhsp_avg=74.40928270042194:scovhsp_max=100.0:scovhsp_min=50.6:scovhsp_std=15.364853628514462:scovhsp_sum=17635.0:send_avg=157.21518987341773:send_max=175.0:send_min=102.0:send_std=9.325113103429974:send_sum=37260.0:sstart_avg=35.75105485232068:sstart_max=75.0:sstart_min=1.0:sstart_std=24.036193774612222:sstart_sum=8473.0],(00fc4b24-d5e1-4b8e-902a-2d77ca78e7e4_3@MCPsignal.108.288:0.00424738[&&NHX:Sample=rhizpot3:Type=capture:capture_class=c__Polyangia:capture_domain=d__Bacteria:capture_family=f__Polyangiaceae:capture_genus=g__Sorangium:capture_order=o__Polyangiales:capture_phylum=p__Myxococcota:capture_species=s__Sorangium cellulosum_F:heptad=MCP-64H],(0c784e3b-f13f-419b-9083-9fe2556e09a9_2@MCPsignal.15.166:0[&&NHX:Sample=rhiztom1:Type=capture:besthit=100.0:bitscore=255.0:capture_class=c__Gammaproteobacteria:capture_domain=d__Bacteria:capture_family=f__Rhodocyclaceae:capture_genus=g__Thauera:capture_order=o__Burkholderiales:capture_phylum=p__Proteobacteria:capture_species=s__Thauera sp017997795:evalue=4.11e-88:gapopen=0.0:heptad=MCP-64H:length=146.0:mismatch=0.0:qcovhsp=96.7:qend=146.0:qstart=1.0:ref_name=RS_GCF_000418325.1_protein.faa_NC_021658.1_10649@PF00015_full_PFAM.389.555:scovhsp=88.0:send=166.0:sstart=21.0],14683267-7957-4946-820d-4b3309744f63_2@MCPsignal.15.166:0[&&NHX:Sample=rhiztom1:Type=capture:besthit=100.0:bitscore=255.0:capture_class=c__Polyangia:capture_domain=d__Bacteria:capture_family=f__Polyangiaceae:capture_genus=g__Minicystis:capture_order=o__Polyangiales:capture_phylum=p__Myxococcota:capture_species=s__Minicystis rosea:evalue=4.11e-88:gapopen=0.0:heptad=MCP-64H:length=146.0:mismatch=0.0:qcovhsp=96.7:qend=146.0:qstart=1.0:ref_name=RS_GCF_000418325.1_protein.faa_NC_021658.1_10649@PF00015_full_PFAM.389.555:scovhsp=88.0:send=166.0:sstart=21.0]):5e-09[&&NHX:Sample_counter=rhiztom1--2:Type_counter=capture--2:besthit_avg=100.0:besthit_max=100.0:besthit_min=100.0:besthit_std=0.0:besthit_sum=200.0:bitscore_avg=255.0:bitscore_max=255.0:bitscore_min=255.0:bitscore_std=0.0:bitscore_sum=510.0:capture_class_counter=c__Gammaproteobacteria--1||c__Polyangia--1:capture_domain_counter=d__Bacteria--2:capture_family_counter=f__Polyangiaceae--1||f__Rhodocyclaceae--1:capture_genus_counter=g__Minicystis--1||g__Thauera--1:capture_order_counter=o__Burkholderiales--1||o__Polyangiales--1:capture_phylum_counter=p__Myxococcota--1||p__Proteobacteria--1:capture_species_counter=s__Minicystis rosea--1||s__Thauera sp017997795--1:evalue_avg=4.11e-88:evalue_max=4.11e-88:evalue_min=4.11e-88:evalue_std=0.0:evalue_sum=8.22e-88:gapopen_avg=0.0:gapopen_max=0.0:gapopen_min=0.0:gapopen_std=0.0:gapopen_sum=0.0:gtdb_class_counter=:gtdb_domain_counter=:gtdb_family_counter=:gtdb_genus_counter=:gtdb_order_counter=:gtdb_phylum_counter=:gtdb_species_counter=:heptad_counter=MCP-64H--2:lbd_counter=:length_avg=146.0:length_max=146.0:length_min=146.0:length_std=0.0:length_sum=292.0:mismatch_avg=0.0:mismatch_max=0.0:mismatch_min=0.0:mismatch_std=0.0:mismatch_sum=0.0:name=N39942:qcovhsp_avg=96.7:qcovhsp_max=96.7:qcovhsp_min=96.7:qcovhsp_std=0.0:qcovhsp_sum=193.4:qend_avg=146.0:qend_max=146.0:qend_min=146.0:qend_std=0.0:qend_sum=292.0:qstart_avg=1.0:qstart_max=1.0:qstart_min=1.0:qstart_std=0.0:qstart_sum=2.0:ref_name_counter=RS_GCF_000418325.1_protein.faa_NC_021658.1_10649@PF00015_full_PFAM.389.555--2:scovhsp_avg=88.0:scovhsp_max=88.0:scovhsp_min=88.0:scovhsp_std=0.0:scovhsp_sum=176.0:send_avg=166.0:send_max=166.0:send_min=166.0:send_std=0.0:send_sum=332.0:sstart_avg=21.0:sstart_max=21.0:sstart_min=21.0:sstart_std=0.0:sstart_sum=42.0])0:5e-09[&&NHX:Sample_counter=rhizpot3--1||rhiztom1--2:Type_counter=capture--3:besthit_avg=100.0:besthit_max=100.0:besthit_min=100.0:besthit_std=0.0:besthit_sum=200.0:bitscore_avg=255.0:bitscore_max=255.0:bitscore_min=255.0:bitscore_std=0.0:bitscore_sum=510.0:capture_class_counter=c__Gammaproteobacteria--1||c__Polyangia--2:capture_domain_counter=d__Bacteria--3:capture_family_counter=f__Polyangiaceae--2||f__Rhodocyclaceae--1:capture_genus_counter=g__Minicystis--1||g__Sorangium--1||g__Thauera--1:capture_order_counter=o__Burkholderiales--1||o__Polyangiales--2:capture_phylum_counter=p__Myxococcota--2||p__Proteobacteria--1:capture_species_counter=s__Minicystis rosea--1||s__Sorangium cellulosum_F--1||s__Thauera sp017997795--1:evalue_avg=4.11e-88:evalue_max=4.11e-88:evalue_min=4.11e-88:evalue_std=0.0:evalue_sum=8.22e-88:gapopen_avg=0.0:gapopen_max=0.0:gapopen_min=0.0:gapopen_std=0.0:gapopen_sum=0.0:gtdb_class_counter=:gtdb_domain_counter=:gtdb_family_counter=:gtdb_genus_counter=:gtdb_order_counter=:gtdb_phylum_counter=:gtdb_species_counter=:heptad_counter=MCP-64H--3:lbd_counter=:length_avg=146.0:length_max=146.0:length_min=146.0:length_std=0.0:length_sum=292.0:mismatch_avg=0.0:mismatch_max=0.0:mismatch_min=0.0:mismatch_std=0.0:mismatch_sum=0.0:name=N39943:qcovhsp_avg=96.7:qcovhsp_max=96.7:qcovhsp_min=96.7:qcovhsp_std=0.0:qcovhsp_sum=193.4:qend_avg=146.0:qend_max=146.0:qend_min=146.0:qend_std=0.0:qend_sum=292.0:qstart_avg=1.0:qstart_max=1.0:qstart_min=1.0:qstart_std=0.0:qstart_sum=2.0:ref_name_counter=RS_GCF_000418325.1_protein.faa_NC_021658.1_10649@PF00015_full_PFAM.389.555--2:scovhsp_avg=88.0:scovhsp_max=88.0:scovhsp_min=88.0:scovhsp_std=0.0:scovhsp_sum=176.0:send_avg=166.0:send_max=166.0:send_min=166.0:send_std=0.0:send_sum=332.0:sstart_avg=21.0:sstart_max=21.0:sstart_min=21.0:sstart_std=0.0:sstart_sum=42.0])0.446:5e-09[&&NHX:Sample_counter=rhizpot1--53||rhizpot2--11||rhizpot3--51||rhiztom1--56||rhiztom2--44||rhiztom3--69:Type_counter=GTDB--11||capture--284:besthit_avg=96.08033472803349:besthit_max=100.0:besthit_min=78.2:besthit_std=2.9741587139145076:besthit_sum=22963.200000000004:bitscore_avg=206.12970711297072:bitscore_max=290.0:bitscore_min=124.0:bitscore_std=44.142958129636774:bitscore_sum=49265.0:capture_class_counter=c__Acidobacteriae--2||c__Actinomycetia--12||c__Alphaproteobacteria--21||c__Bacilli--12||c__Clostridia--17||c__Desulfovibrionia--2||c__Desulfuromonadia--29||c__GCA-002687715--1||c__Gammaproteobacteria--57||c__Gemmatimonadetes--3||c__Halobacteria--19||c__Hydrogenedentia--1||c__Methanomicrobia--1||c__Myxococcia--25||c__Phycisphaerae--1||c__Polyangia--62||c__Spirochaetia--9||c__Sumerlaeia--1||c__Synergistia--1||c__Syntrophobacteria--3||c__Thermococci--2||c__UBA2428--1||c__Verrucomicrobiae--1||c__WGA-4E--1:capture_domain_counter=d__Archaea--22||d__Bacteria--262:capture_family_counter=f__Acutalibacteraceae--1||f__Alteromonadaceae--1||f__Aminobacteriaceae--1||f__Anaerovoracaceae--1||f__Aneurinibacillaceae--6||f__Azospirillaceae--3||f__Brevibacillaceae--1||f__Bryobacteraceae--1||f__Burkholderiaceae--12||f__CAIOGM01--1||f__Caulobacteraceae--1||f__Chromobacteriaceae--5||f__Desulfovibrionaceae--2||f__Domibacillaceae--1||f__Enterobacteriaceae--2||f__GCA-002687715--1||f__GCA-2687025--1||f__Gemmatimonadaceae--3||f__Geobacteraceae--20||f__Haladaptataceae--1||f__Haloarculaceae--6||f__Haloferacaceae--8||f__JADJMO01--2||f__JAEUJZ01--1||f__Koribacteraceae--1||f__Lachnospiraceae--7||f__Methanoregulaceae--1||f__Micromonosporaceae--12||f__Myxococcaceae--25||f__Natrialbaceae--4||f__Oleiphilaceae--2||f__Oscillospiraceae--6||f__Paenibacillaceae--4||f__Palsa-1400--1||f__Polyangiaceae--59||f__Pseudomonadaceae--12||f__Pseudopelobacteraceae--5||f__Rhizobiaceae--3||f__Rhodocyclaceae--22||f__Rhodovibrionaceae--1||f__Ruminococcaceae--2||f__SM1A02--1||f__Sphingomonadaceae--4||f__Stappiaceae--3||f__Syntrophotaleaceae--2||f__Termitinemataceae--2||f__Thermococcaceae--2||f__Thermodesulforhabdaceae--3||f__Thiomicrospiraceae--1||f__Treponemataceae--3||f__UBA12059--4||f__UBA2294--1||f__UBA2428--1||f__UBA8349--1||f__WGMK01--1||f__Xanthobacteraceae--6:capture_genus_counter=g__Achromobacter--1||g__Acidovorax--3||g__Actinoplanes--11||g__Acutalibacter--1||g__Aneurinibacillus--6||g__Archangium_A--25||g__Azospirillum--2||g__BG8--2||g__Bradyrhizobium--6||g__Brevibacillus--1||g__CADEFT01--1||g__CAG-115--2||g__CAIOGM01--1||g__CAIQDA01--1||g__CAITIQ01--1||g__CAIUEN01--1||g__CAJCIC01--1||g__Choladocola--2||g__Chromobacterium--5||g__Cohnella--3||g__Desulfovibrio_R--1||g__Dickeya--2||g__Domibacillus--1||g__Dysosmobacter--4||g__ER4--2||g__GCA-2687025--1||g__GCA-2687715--1||g__Geoanaerobacter--6||g__Geobacter--7||g__Geomobilimonas--1||g__Geomonas--4||g__Haloarcula--1||g__Halobellus--5||g__Halomicrobium--1||g__Halopiger--2||g__Haloplanus--1||g__Halorubrum--2||g__Halorussus--1||g__JAAYOR01--1||g__JABFXC01--3||g__JABMPG01--1||g__JACOUQ01--1||g__JACPFJ01--3||g__JADJKB01--1||g__JADJMO01--2||g__JAEUJZ01--1||g__JAEUWI01--1||g__Koribacter--1||g__Limimonas--1||g__Marinobacter--2||g__Methanoregula--1||g__Micromonospora_E--1||g__Minicystis--2||g__Mitsuaria--1||g__NIC37A-2--1||g__Natrarchaeobaculum--1||g__Natronococcus--1||g__Novosphingobium--2||g__Paenibacillus_B--1||g__Paraburkholderia--2||g__Paralachnospira--1||g__Pelomonas--2||g__Phenylobacterium--1||g__Polyangium--13||g__Pseudoalteromonas--1||g__Pseudomonas_E--12||g__Pseudovibrio--1||g__QWPT01--1||g__RGIG4057--4||g__Ramlibacter--1||g__Rhizobium--1||g__Roseibium--2||g__SW-9-67-25--4||g__SZUA-370--4||g__SZUA-426--1||g__Skermanella--1||g__Sorangium--40||g__Sphingobium--1||g__Sphingopyxis--1||g__Syntrophotalea_A--2||g__Thauera--19||g__Thermococcus--2||g__Thermodesulforhabdus--3||g__Thiomicrospira--1||g__Treponema_D--3||g__Trichlorobacter--2||g__Trinickia--1||g__UBA10908--1||g__UBA2294--1||g__UBA2428--1||g__WQXQ01--1||g__WRHT01--1||g__WSYB01--1||g__Zoogloea--3:capture_order_counter=o__Acidobacteriales--1||o__Aneurinibacillales--6||o__Azospirillales--3||o__Bacillales_B--1||o__Brevibacillales--1||o__Bryobacterales--1||o__Burkholderiales--39||o__Caulobacterales--1||o__Desulfovibrionales--2||o__Desulfuromonadales--3||o__Enterobacterales--3||o__GCA-002687715--1||o__GCA-2687025--1||o__Gemmatimonadales--3||o__Geobacterales--26||o__Halobacteriales--19||o__Hydrogenedentiales--1||o__Kiloniellales--1||o__Lachnospirales--7||o__Methanomicrobiales--1||o__Mycobacteriales--12||o__Myxococcales--25||o__Oscillospirales--9||o__Paenibacillales--4||o__Palsa-1104--1||o__Pedosphaerales--1||o__Peptostreptococcales--1||o__Phycisphaerales--1||o__Polyangiales--61||o__Pseudomonadales--14||o__Rhizobiales--12||o__Sphingomonadales--4||o__Synergistales--1||o__Syntrophobacterales--3||o__Thermococcales--2||o__Thiomicrospirales--1||o__Treponematales--9||o__UBA2428--1||o__UBA8349--1:capture_phylum_counter=p__Acidobacteriota--2||p__Actinobacteriota--12||p__Bdellovibrionota--1||p__Desulfobacterota--32||p__Desulfobacterota_I--2||p__Firmicutes--12||p__Firmicutes_A--17||p__Gemmatimonadota--3||p__Halobacteriota--20||p__Hydrogenedentota--1||p__Methanobacteriota_B--2||p__Myxococcota--87||p__Planctomycetota--2||p__Poribacteria--1||p__Proteobacteria--78||p__Spirochaetota--9||p__Sumerlaeota--1||p__Synergistota--1||p__Verrucomicrobiota--1:capture_species_counter=s__Achromobacter pulmonis--1||s__Acidovorax sp001633105--3||s__Actinoplanes brasiliensis--2||s__Actinoplanes campanulatus--2||s__Actinoplanes cyaneus--1||s__Actinoplanes ferrugineus_A--1||s__Actinoplanes liguriensis--1||s__Actinoplanes siamensis--4||s__Acutalibacter sp009917525--1||s__Aneurinibacillus danicus--6||s__Archangium_A sp903905455--25||s__Azospirillum sp003116065--1||s__Azospirillum sp008364825--1||s__BG8 sp016864555--2||s__Bradyrhizobium daqingense--1||s__Bradyrhizobium diazoefficiens_B--1||s__Bradyrhizobium forestalis--1||s__Bradyrhizobium guangdongense--2||s__Bradyrhizobium sp015624505--1||s__Brevibacillus sp018228725--1||s__CADEFT01 sp016213775--1||s__CAG-115 sp910579125--2||s__CAIOGM01 sp903857795--1||s__CAIQDA01 sp903858055--1||s__CAITIQ01 sp016719945--1||s__CAIUEN01 sp903898185--1||s__CAJCIC01 sp903970185--1||s__Choladocola sp009774145--2||s__Chromobacterium sp001043555--5||s__Cohnella sp003001675--1||s__Cohnella xylanilytica--2||s__Desulfovibrio_R marinus--1||s__Dickeya fangzhongdai--1||s__Dickeya solani--1||s__Domibacillus indicus--1||s__Dysosmobacter sp009773995--1||s__Dysosmobacter sp017447005--2||s__Dysosmobacter sp910576865--1||s__ER4 sp015068395--1||s__ER4 sp017458025--1||s__GCA-2687025 sp018644665--1||s__GCA-2687715 sp002687715--1||s__Geoanaerobacter sp009684525--1||s__Geoanaerobacter sp016223015--5||s__Geobacter metallireducens--1||s__Geobacter metallireducens_A--4||s__Geobacter sp003712145--2||s__Geomobilimonas sp003574885--1||s__Geomonas limicola--2||s__Geomonas silvestris--2||s__Haloarcula salina--1||s__Halobellus clavatus--2||s__Halobellus sp003665925--3||s__Halomicrobium katesii--1||s__Halopiger aswanensis--2||s__Haloplanus rallus--1||s__Halorubrum tebenquichense--2||s__Halorussus rarus--1||s__JAAYOR01 sp012520235--1||s__JABFXC01 sp013361935--3||s__JABMPG01 sp013203855--1||s__JACOUQ01 sp016177775--1||s__JACPFJ01 sp015688915--3||s__JADJKB01 sp016191785--1||s__JADJMO01 sp016182965--2||s__JAEUJZ01 sp016794505--1||s__JAEUWI01 sp016791475--1||s__Koribacter sp003151155--1||s__Limimonas halophila--1||s__Marinobacter sp008107725--2||s__Methanoregula sp002835825--1||s__Micromonospora_E pattaloongensis--1||s__Minicystis rosea--2||s__Mitsuaria chitosanitabida--1||s__NIC37A-2 sp012514535--1||s__Natrarchaeobaculum aegyptiacum--1||s__Natronococcus sp008122205--1||s__Novosphingobium sp008107685--2||s__Paenibacillus_B dendritiformis_A--1||s__Paraburkholderia phymatum--1||s__Paraburkholderia rhizosphaerae--1||s__Paralachnospira sp910588815--1||s__Pelomonas puraquae--2||s__Phenylobacterium sp018821435--1||s__Polyangium fumosum--1||s__Polyangium sp005144635--12||s__Pseudoalteromonas rubra_A--1||s__Pseudomonas_E brassicae--3||s__Pseudomonas_E glycinae--2||s__Pseudomonas_E sp002836515--2||s__Pseudomonas_E sp004136015--1||s__Pseudomonas_E sp013386585--4||s__Pseudovibrio denitrificans--1||s__QWPT01 sp903891095--1||s__RGIG4057 sp910587085--4||s__Ramlibacter soli--1||s__Rhizobium pisi--1||s__Roseibium aquae--2||s__SW-9-67-25 sp003023485--4||s__SZUA-370 sp003247225--4||s__SZUA-426 sp003245635--1||s__Skermanella aerolata--1||s__Sorangium cellulosum_B--16||s__Sorangium cellulosum_D--12||s__Sorangium cellulosum_E--1||s__Sorangium cellulosum_F--11||s__Sphingobium subterraneum--1||s__Sphingopyxis sp001047015--1||s__Syntrophotalea_A sp013619105--2||s__Thauera sp017997795--19||s__Thermococcus sp012027495--2||s__Thermodesulforhabdus norvegica--3||s__Thiomicrospira microaerophila--1||s__Treponema_D sp017450845--1||s__Treponema_D sp017935745--1||s__Treponema_D sp902783155--1||s__Trichlorobacter lovleyi--1||s__Trichlorobacter thiogenes--1||s__Trinickia sp005144415--1||s__UBA10908 sp012841925--1||s__UBA2294 sp002345625--1||s__UBA2428 sp002343545--1||s__WQXQ01 sp009786675--1||s__WRHT01 sp009782775--1||s__WSYB01 sp009773645--1||s__Zoogloea sp009469605--3:evalue_avg=5.996826637612033e-41:evalue_max=1.43e-38:evalue_min=4.91e-101:evalue_std=9.249834415566261e-40:evalue_sum=1.433241566389276e-38:gapopen_avg=0.13807531380753138:gapopen_max=2.0:gapopen_min=0.0:gapopen_std=0.3692117121945684:gapopen_sum=33.0:gtdb_class_counter=c__Anaerolineae--1||c__Bacilli--2||c__Clostridia--3||c__Gammaproteobacteria--1||c__Polyangia--4:gtdb_domain_counter=d__Bacteria--11:gtdb_family_counter=f__DSM-18226--2||f__JAAYZQ01--1||f__JACPQR01--1||f__JADJMO01--2||f__Lachnospiraceae--3||f__Polyangiaceae--1||f__Xanthomonadaceae--1:gtdb_genus_counter=g__Acetatifactor--2||g__Bacillus_BU--2||g__COE1--1||g__JACPQR01--1||g__JADJMO01--2||g__Sorangium--1||g__Stenotrophomonas--1||g__TumbabinsA96--1:gtdb_order_counter=o__Bacillales_B--2||o__JAAYZQ01--1||o__JACPQR01--1||o__Lachnospirales--3||o__Polyangiales--3||o__Xanthomonadales--1:gtdb_phylum_counter=p__Chloroflexota--1||p__Firmicutes--2||p__Firmicutes_A--3||p__Myxococcota--4||p__Proteobacteria--1:gtdb_species_counter=s__Acetatifactor sp900771995--1||s__Acetatifactor sp900772845--1||s__Bacillus_BU marasmi--1||s__Bacillus_BU sp012843265--1||s__COE1 sp002490665--1||s__JACPQR01 sp016190375--1||s__JADJMO01 sp016182965--1||s__JADJMO01 sp016709545--1||s__Sorangium cellulosum_F--1||s__Stenotrophomonas maltophilia_P--1||s__TumbabinsA96 sp018606645--1:heptad_counter=MCP-24H--1||MCP-36H--1||MCP-40H--31||MCP-44H--111||MCP-52H--1||MCP-64H--149:lbd_counter=:lca_tree=d__Bacteria:length_avg=122.71966527196653:length_max=175.0:length_min=72.0:length_std=27.269909662423345:length_sum=29330.0:mismatch_avg=4.841004184100418:mismatch_max=25.0:mismatch_min=0.0:mismatch_std=4.382910931227654:mismatch_sum=1157.0:name=N39944:qcovhsp_avg=98.87991631799163:qcovhsp_max=100.0:qcovhsp_min=95.2:qcovhsp_std=1.4287615815220691:qcovhsp_sum=23632.3:qend_avg=123.00836820083683:qend_max=178.0:qend_min=73.0:qend_std=27.222548678801935:qend_sum=29399.0:qstart_avg=1.3807531380753137:qstart_max=6.0:qstart_min=1.0:qstart_std=0.8656650050614327:qstart_sum=330.0:ref_name_counter=GB_GCA_003139415.1_protein.faa_PLIR01000466.1_8@PF00015_full_PFAM.2.104--1||GB_GCA_004193285.1_protein.faa_SECP01000044.1_30@PF00015_full_PFAM.275.438--10||GB_GCA_012514535.1_protein.faa_JAAZAA010000168.1_3@PF00015_full_PFAM.270.434--123||GB_GCA_015075635.1_protein.faa_JABTUA010000001.1_387@PF00015_full_PFAM.271.437--1||GB_GCA_016182965.1_protein.faa_JACPFM010000141.1_8@PF00015_full_PFAM.330.482--17||GB_GCA_016190375.1_protein.faa_JACPQR010000205.1_115@PF00015_full_PFAM.254.422--1||GB_GCA_016709545.1_protein.faa_JADJMO010000006.1_177@PF00015_full_PFAM.309.461--2||GB_GCA_016712345.1_protein.faa_JADJRH010000001.1_3912@PF00015_full_PFAM.434.586--4||GB_GCA_016794345.1_protein.faa_JAEUKE010000072.1_21@PF00015_full_PFAM.304.459--2||GB_GCA_903642325.1_protein.faa_CAHJWM010000001.1_28@PF00015_full_PFAM.276.436--8||RS_GCF_000418325.1_protein.faa_NC_021658.1_10649@PF00015_full_PFAM.389.555--34||RS_GCF_004135735.1_protein.faa_NZ_CP012670.1_7986@PF00015_full_PFAM.388.555--1||RS_GCF_009649845.1_protein.faa_NZ_WJIE01000003.1_579@PF00015_full_PFAM.495.670--35:scovhsp_avg=74.52301255230125:scovhsp_max=100.0:scovhsp_min=50.6:scovhsp_std=15.350376152695853:scovhsp_sum=17811.0:send_avg=157.2887029288703:send_max=175.0:send_min=102.0:send_std=9.320412111273997:send_sum=37592.0:sstart_avg=35.62761506276151:sstart_max=75.0:sstart_min=1.0:sstart_std=23.97283632078118:sstart_sum=8515.0],14629849-e030-5ec5-b4a7-610856a46ca9_1@MCPsignal.111.243:5e-09[&&NHX:Sample=rhiztom1:Type=capture:besthit=97.0:bitscore=223.0:capture_class=c__Gammaproteobacteria:capture_domain=d__Bacteria:capture_family=f__Burkholderiaceae:capture_genus=g__CAJCIC01:capture_order=o__Burkholderiales:capture_phylum=p__Proteobacteria:capture_species=s__CAJCIC01 sp903970185:evalue=7.88e-76:gapopen=0.0:heptad=MCP-64H:length=132.0:mismatch=4.0:qcovhsp=100.0:qend=132.0:qstart=1.0:ref_name=GB_GCA_012514535.1_protein.faa_JAAZAA010000168.1_3@PF00015_full_PFAM.270.434:scovhsp=80.5:send=156.0:sstart=25.0])1:5e-09[&&NHX:Sample_counter=rhizpot1--53||rhizpot2--11||rhizpot3--51||rhiztom1--57||rhiztom2--44||rhiztom3--69:Type_counter=GTDB--11||capture--285:besthit_avg=96.08416666666668:besthit_max=100.0:besthit_min=78.2:besthit_std=2.9685237398180457:besthit_sum=23060.2:bitscore_avg=206.2:bitscore_max=290.0:bitscore_min=124.0:bitscore_std=44.06397023423272:bitscore_sum=49488.0:capture_class_counter=c__Acidobacteriae--2||c__Actinomycetia--12||c__Alphaproteobacteria--21||c__Bacilli--12||c__Clostridia--17||c__Desulfovibrionia--2||c__Desulfuromonadia--29||c__GCA-002687715--1||c__Gammaproteobacteria--58||c__Gemmatimonadetes--3||c__Halobacteria--19||c__Hydrogenedentia--1||c__Methanomicrobia--1||c__Myxococcia--25||c__Phycisphaerae--1||c__Polyangia--62||c__Spirochaetia--9||c__Sumerlaeia--1||c__Synergistia--1||c__Syntrophobacteria--3||c__Thermococci--2||c__UBA2428--1||c__Verrucomicrobiae--1||c__WGA-4E--1:capture_domain_counter=d__Archaea--22||d__Bacteria--263:capture_family_counter=f__Acutalibacteraceae--1||f__Alteromonadaceae--1||f__Aminobacteriaceae--1||f__Anaerovoracaceae--1||f__Aneurinibacillaceae--6||f__Azospirillaceae--3||f__Brevibacillaceae--1||f__Bryobacteraceae--1||f__Burkholderiaceae--13||f__CAIOGM01--1||f__Caulobacteraceae--1||f__Chromobacteriaceae--5||f__Desulfovibrionaceae--2||f__Domibacillaceae--1||f__Enterobacteriaceae--2||f__GCA-002687715--1||f__GCA-2687025--1||f__Gemmatimonadaceae--3||f__Geobacteraceae--20||f__Haladaptataceae--1||f__Haloarculaceae--6||f__Haloferacaceae--8||f__JADJMO01--2||f__JAEUJZ01--1||f__Koribacteraceae--1||f__Lachnospiraceae--7||f__Methanoregulaceae--1||f__Micromonosporaceae--12||f__Myxococcaceae--25||f__Natrialbaceae--4||f__Oleiphilaceae--2||f__Oscillospiraceae--6||f__Paenibacillaceae--4||f__Palsa-1400--1||f__Polyangiaceae--59||f__Pseudomonadaceae--12||f__Pseudopelobacteraceae--5||f__Rhizobiaceae--3||f__Rhodocyclaceae--22||f__Rhodovibrionaceae--1||f__Ruminococcaceae--2||f__SM1A02--1||f__Sphingomonadaceae--4||f__Stappiaceae--3||f__Syntrophotaleaceae--2||f__Termitinemataceae--2||f__Thermococcaceae--2||f__Thermodesulforhabdaceae--3||f__Thiomicrospiraceae--1||f__Treponemataceae--3||f__UBA12059--4||f__UBA2294--1||f__UBA2428--1||f__UBA8349--1||f__WGMK01--1||f__Xanthobacteraceae--6:capture_genus_counter=g__Achromobacter--1||g__Acidovorax--3||g__Actinoplanes--11||g__Acutalibacter--1||g__Aneurinibacillus--6||g__Archangium_A--25||g__Azospirillum--2||g__BG8--2||g__Bradyrhizobium--6||g__Brevibacillus--1||g__CADEFT01--1||g__CAG-115--2||g__CAIOGM01--1||g__CAIQDA01--1||g__CAITIQ01--1||g__CAIUEN01--1||g__CAJCIC01--2||g__Choladocola--2||g__Chromobacterium--5||g__Cohnella--3||g__Desulfovibrio_R--1||g__Dickeya--2||g__Domibacillus--1||g__Dysosmobacter--4||g__ER4--2||g__GCA-2687025--1||g__GCA-2687715--1||g__Geoanaerobacter--6||g__Geobacter--7||g__Geomobilimonas--1||g__Geomonas--4||g__Haloarcula--1||g__Halobellus--5||g__Halomicrobium--1||g__Halopiger--2||g__Haloplanus--1||g__Halorubrum--2||g__Halorussus--1||g__JAAYOR01--1||g__JABFXC01--3||g__JABMPG01--1||g__JACOUQ01--1||g__JACPFJ01--3||g__JADJKB01--1||g__JADJMO01--2||g__JAEUJZ01--1||g__JAEUWI01--1||g__Koribacter--1||g__Limimonas--1||g__Marinobacter--2||g__Methanoregula--1||g__Micromonospora_E--1||g__Minicystis--2||g__Mitsuaria--1||g__NIC37A-2--1||g__Natrarchaeobaculum--1||g__Natronococcus--1||g__Novosphingobium--2||g__Paenibacillus_B--1||g__Paraburkholderia--2||g__Paralachnospira--1||g__Pelomonas--2||g__Phenylobacterium--1||g__Polyangium--13||g__Pseudoalteromonas--1||g__Pseudomonas_E--12||g__Pseudovibrio--1||g__QWPT01--1||g__RGIG4057--4||g__Ramlibacter--1||g__Rhizobium--1||g__Roseibium--2||g__SW-9-67-25--4||g__SZUA-370--4||g__SZUA-426--1||g__Skermanella--1||g__Sorangium--40||g__Sphingobium--1||g__Sphingopyxis--1||g__Syntrophotalea_A--2||g__Thauera--19||g__Thermococcus--2||g__Thermodesulforhabdus--3||g__Thiomicrospira--1||g__Treponema_D--3||g__Trichlorobacter--2||g__Trinickia--1||g__UBA10908--1||g__UBA2294--1||g__UBA2428--1||g__WQXQ01--1||g__WRHT01--1||g__WSYB01--1||g__Zoogloea--3:capture_order_counter=o__Acidobacteriales--1||o__Aneurinibacillales--6||o__Azospirillales--3||o__Bacillales_B--1||o__Brevibacillales--1||o__Bryobacterales--1||o__Burkholderiales--40||o__Caulobacterales--1||o__Desulfovibrionales--2||o__Desulfuromonadales--3||o__Enterobacterales--3||o__GCA-002687715--1||o__GCA-2687025--1||o__Gemmatimonadales--3||o__Geobacterales--26||o__Halobacteriales--19||o__Hydrogenedentiales--1||o__Kiloniellales--1||o__Lachnospirales--7||o__Methanomicrobiales--1||o__Mycobacteriales--12||o__Myxococcales--25||o__Oscillospirales--9||o__Paenibacillales--4||o__Palsa-1104--1||o__Pedosphaerales--1||o__Peptostreptococcales--1||o__Phycisphaerales--1||o__Polyangiales--61||o__Pseudomonadales--14||o__Rhizobiales--12||o__Sphingomonadales--4||o__Synergistales--1||o__Syntrophobacterales--3||o__Thermococcales--2||o__Thiomicrospirales--1||o__Treponematales--9||o__UBA2428--1||o__UBA8349--1:capture_phylum_counter=p__Acidobacteriota--2||p__Actinobacteriota--12||p__Bdellovibrionota--1||p__Desulfobacterota--32||p__Desulfobacterota_I--2||p__Firmicutes--12||p__Firmicutes_A--17||p__Gemmatimonadota--3||p__Halobacteriota--20||p__Hydrogenedentota--1||p__Methanobacteriota_B--2||p__Myxococcota--87||p__Planctomycetota--2||p__Poribacteria--1||p__Proteobacteria--79||p__Spirochaetota--9||p__Sumerlaeota--1||p__Synergistota--1||p__Verrucomicrobiota--1:capture_species_counter=s__Achromobacter pulmonis--1||s__Acidovorax sp001633105--3||s__Actinoplanes brasiliensis--2||s__Actinoplanes campanulatus--2||s__Actinoplanes cyaneus--1||s__Actinoplanes ferrugineus_A--1||s__Actinoplanes liguriensis--1||s__Actinoplanes siamensis--4||s__Acutalibacter sp009917525--1||s__Aneurinibacillus danicus--6||s__Archangium_A sp903905455--25||s__Azospirillum sp003116065--1||s__Azospirillum sp008364825--1||s__BG8 sp016864555--2||s__Bradyrhizobium daqingense--1||s__Bradyrhizobium diazoefficiens_B--1||s__Bradyrhizobium forestalis--1||s__Bradyrhizobium guangdongense--2||s__Bradyrhizobium sp015624505--1||s__Brevibacillus sp018228725--1||s__CADEFT01 sp016213775--1||s__CAG-115 sp910579125--2||s__CAIOGM01 sp903857795--1||s__CAIQDA01 sp903858055--1||s__CAITIQ01 sp016719945--1||s__CAIUEN01 sp903898185--1||s__CAJCIC01 sp903970185--2||s__Choladocola sp009774145--2||s__Chromobacterium sp001043555--5||s__Cohnella sp003001675--1||s__Cohnella xylanilytica--2||s__Desulfovibrio_R marinus--1||s__Dickeya fangzhongdai--1||s__Dickeya solani--1||s__Domibacillus indicus--1||s__Dysosmobacter sp009773995--1||s__Dysosmobacter sp017447005--2||s__Dysosmobacter sp910576865--1||s__ER4 sp015068395--1||s__ER4 sp017458025--1||s__GCA-2687025 sp018644665--1||s__GCA-2687715 sp002687715--1||s__Geoanaerobacter sp009684525--1||s__Geoanaerobacter sp016223015--5||s__Geobacter metallireducens--1||s__Geobacter metallireducens_A--4||s__Geobacter sp003712145--2||s__Geomobilimonas sp003574885--1||s__Geomonas limicola--2||s__Geomonas silvestris--2||s__Haloarcula salina--1||s__Halobellus clavatus--2||s__Halobellus sp003665925--3||s__Halomicrobium katesii--1||s__Halopiger aswanensis--2||s__Haloplanus rallus--1||s__Halorubrum tebenquichense--2||s__Halorussus rarus--1||s__JAAYOR01 sp012520235--1||s__JABFXC01 sp013361935--3||s__JABMPG01 sp013203855--1||s__JACOUQ01 sp016177775--1||s__JACPFJ01 sp015688915--3||s__JADJKB01 sp016191785--1||s__JADJMO01 sp016182965--2||s__JAEUJZ01 sp016794505--1||s__JAEUWI01 sp016791475--1||s__Koribacter sp003151155--1||s__Limimonas halophila--1||s__Marinobacter sp008107725--2||s__Methanoregula sp002835825--1||s__Micromonospora_E pattaloongensis--1||s__Minicystis rosea--2||s__Mitsuaria chitosanitabida--1||s__NIC37A-2 sp012514535--1||s__Natrarchaeobaculum aegyptiacum--1||s__Natronococcus sp008122205--1||s__Novosphingobium sp008107685--2||s__Paenibacillus_B dendritiformis_A--1||s__Paraburkholderia phymatum--1||s__Paraburkholderia rhizosphaerae--1||s__Paralachnospira sp910588815--1||s__Pelomonas puraquae--2||s__Phenylobacterium sp018821435--1||s__Polyangium fumosum--1||s__Polyangium sp005144635--12||s__Pseudoalteromonas rubra_A--1||s__Pseudomonas_E brassicae--3||s__Pseudomonas_E glycinae--2||s__Pseudomonas_E sp002836515--2||s__Pseudomonas_E sp004136015--1||s__Pseudomonas_E sp013386585--4||s__Pseudovibrio denitrificans--1||s__QWPT01 sp903891095--1||s__RGIG4057 sp910587085--4||s__Ramlibacter soli--1||s__Rhizobium pisi--1||s__Roseibium aquae--2||s__SW-9-67-25 sp003023485--4||s__SZUA-370 sp003247225--4||s__SZUA-426 sp003245635--1||s__Skermanella aerolata--1||s__Sorangium cellulosum_B--16||s__Sorangium cellulosum_D--12||s__Sorangium cellulosum_E--1||s__Sorangium cellulosum_F--11||s__Sphingobium subterraneum--1||s__Sphingopyxis sp001047015--1||s__Syntrophotalea_A sp013619105--2||s__Thauera sp017997795--19||s__Thermococcus sp012027495--2||s__Thermodesulforhabdus norvegica--3||s__Thiomicrospira microaerophila--1||s__Treponema_D sp017450845--1||s__Treponema_D sp017935745--1||s__Treponema_D sp902783155--1||s__Trichlorobacter lovleyi--1||s__Trichlorobacter thiogenes--1||s__Trinickia sp005144415--1||s__UBA10908 sp012841925--1||s__UBA2294 sp002345625--1||s__UBA2428 sp002343545--1||s__WQXQ01 sp009786675--1||s__WRHT01 sp009782775--1||s__WSYB01 sp009773645--1||s__Zoogloea sp009469605--3:evalue_avg=5.971839859955318e-41:evalue_max=1.43e-38:evalue_min=4.91e-101:evalue_std=9.230544179742201e-40:evalue_sum=1.4332415663892762e-38:gapopen_avg=0.1375:gapopen_max=2.0:gapopen_min=0.0:gapopen_std=0.36854627909210536:gapopen_sum=33.0:gtdb_class_counter=c__Anaerolineae--1||c__Bacilli--2||c__Clostridia--3||c__Gammaproteobacteria--1||c__Polyangia--4:gtdb_domain_counter=d__Bacteria--11:gtdb_family_counter=f__DSM-18226--2||f__JAAYZQ01--1||f__JACPQR01--1||f__JADJMO01--2||f__Lachnospiraceae--3||f__Polyangiaceae--1||f__Xanthomonadaceae--1:gtdb_genus_counter=g__Acetatifactor--2||g__Bacillus_BU--2||g__COE1--1||g__JACPQR01--1||g__JADJMO01--2||g__Sorangium--1||g__Stenotrophomonas--1||g__TumbabinsA96--1:gtdb_order_counter=o__Bacillales_B--2||o__JAAYZQ01--1||o__JACPQR01--1||o__Lachnospirales--3||o__Polyangiales--3||o__Xanthomonadales--1:gtdb_phylum_counter=p__Chloroflexota--1||p__Firmicutes--2||p__Firmicutes_A--3||p__Myxococcota--4||p__Proteobacteria--1:gtdb_species_counter=s__Acetatifactor sp900771995--1||s__Acetatifactor sp900772845--1||s__Bacillus_BU marasmi--1||s__Bacillus_BU sp012843265--1||s__COE1 sp002490665--1||s__JACPQR01 sp016190375--1||s__JADJMO01 sp016182965--1||s__JADJMO01 sp016709545--1||s__Sorangium cellulosum_F--1||s__Stenotrophomonas maltophilia_P--1||s__TumbabinsA96 sp018606645--1:heptad_counter=MCP-24H--1||MCP-36H--1||MCP-40H--31||MCP-44H--111||MCP-52H--1||MCP-64H--150:lbd_counter=:lca_tree=d__Bacteria:length_avg=122.75833333333334:length_max=175.0:length_min=72.0:length_std=27.219392494222436:length_sum=29462.0:mismatch_avg=4.8375:mismatch_max=25.0:mismatch_min=0.0:mismatch_std=4.3740689385854346:mismatch_sum=1161.0:name=N39946:qcovhsp_avg=98.88458333333332:qcovhsp_max=100.0:qcovhsp_min=95.2:qcovhsp_std=1.4276014327420259:qcovhsp_sum=23732.3:qend_avg=123.04583333333333:qend_max=178.0:qend_min=73.0:qend_std=27.171737703845572:qend_sum=29531.0:qstart_avg=1.3791666666666667:qstart_max=6.0:qstart_min=1.0:qstart_std=0.8642016494629301:qstart_sum=331.0:ref_name_counter=GB_GCA_003139415.1_protein.faa_PLIR01000466.1_8@PF00015_full_PFAM.2.104--1||GB_GCA_004193285.1_protein.faa_SECP01000044.1_30@PF00015_full_PFAM.275.438--10||GB_GCA_012514535.1_protein.faa_JAAZAA010000168.1_3@PF00015_full_PFAM.270.434--124||GB_GCA_015075635.1_protein.faa_JABTUA010000001.1_387@PF00015_full_PFAM.271.437--1||GB_GCA_016182965.1_protein.faa_JACPFM010000141.1_8@PF00015_full_PFAM.330.482--17||GB_GCA_016190375.1_protein.faa_JACPQR010000205.1_115@PF00015_full_PFAM.254.422--1||GB_GCA_016709545.1_protein.faa_JADJMO010000006.1_177@PF00015_full_PFAM.309.461--2||GB_GCA_016712345.1_protein.faa_JADJRH010000001.1_3912@PF00015_full_PFAM.434.586--4||GB_GCA_016794345.1_protein.faa_JAEUKE010000072.1_21@PF00015_full_PFAM.304.459--2||GB_GCA_903642325.1_protein.faa_CAHJWM010000001.1_28@PF00015_full_PFAM.276.436--8||RS_GCF_000418325.1_protein.faa_NC_021658.1_10649@PF00015_full_PFAM.389.555--34||RS_GCF_004135735.1_protein.faa_NZ_CP012670.1_7986@PF00015_full_PFAM.388.555--1||RS_GCF_009649845.1_protein.faa_NZ_WJIE01000003.1_579@PF00015_full_PFAM.495.670--35:scovhsp_avg=74.54791666666667:scovhsp_max=100.0:scovhsp_min=50.6:scovhsp_std=15.323086604508271:scovhsp_sum=17891.5:send_avg=157.28333333333333:send_max=175.0:send_min=102.0:send_std=9.30126489201081:send_sum=37748.0:sstart_avg=35.583333333333336:sstart_max=75.0:sstart_min=1.0:sstart_std=23.93246541784381:sstart_sum=8540.0])0:5e-09[&&NHX:Sample_counter=rhizpot1--54||rhizpot2--11||rhizpot3--51||rhiztom1--57||rhiztom2--44||rhiztom3--69:Type_counter=GTDB--11||capture--286:besthit_avg=96.08416666666668:besthit_max=100.0:besthit_min=78.2:besthit_std=2.9685237398180457:besthit_sum=23060.2:bitscore_avg=206.2:bitscore_max=290.0:bitscore_min=124.0:bitscore_std=44.06397023423272:bitscore_sum=49488.0:capture_class_counter=c__Acidobacteriae--2||c__Actinomycetia--13||c__Alphaproteobacteria--21||c__Bacilli--12||c__Clostridia--17||c__Desulfovibrionia--2||c__Desulfuromonadia--29||c__GCA-002687715--1||c__Gammaproteobacteria--58||c__Gemmatimonadetes--3||c__Halobacteria--19||c__Hydrogenedentia--1||c__Methanomicrobia--1||c__Myxococcia--25||c__Phycisphaerae--1||c__Polyangia--62||c__Spirochaetia--9||c__Sumerlaeia--1||c__Synergistia--1||c__Syntrophobacteria--3||c__Thermococci--2||c__UBA2428--1||c__Verrucomicrobiae--1||c__WGA-4E--1:capture_domain_counter=d__Archaea--22||d__Bacteria--264:capture_family_counter=f__Acutalibacteraceae--1||f__Alteromonadaceae--1||f__Aminobacteriaceae--1||f__Anaerovoracaceae--1||f__Aneurinibacillaceae--6||f__Azospirillaceae--3||f__Brevibacillaceae--1||f__Bryobacteraceae--1||f__Burkholderiaceae--13||f__CAIOGM01--1||f__Caulobacteraceae--1||f__Chromobacteriaceae--5||f__Desulfovibrionaceae--2||f__Domibacillaceae--1||f__Enterobacteriaceae--2||f__GCA-002687715--1||f__GCA-2687025--1||f__Gemmatimonadaceae--3||f__Geobacteraceae--20||f__Haladaptataceae--1||f__Haloarculaceae--6||f__Haloferacaceae--8||f__JADJMO01--2||f__JAEUJZ01--1||f__Koribacteraceae--1||f__Lachnospiraceae--7||f__Methanoregulaceae--1||f__Micromonosporaceae--13||f__Myxococcaceae--25||f__Natrialbaceae--4||f__Oleiphilaceae--2||f__Oscillospiraceae--6||f__Paenibacillaceae--4||f__Palsa-1400--1||f__Polyangiaceae--59||f__Pseudomonadaceae--12||f__Pseudopelobacteraceae--5||f__Rhizobiaceae--3||f__Rhodocyclaceae--22||f__Rhodovibrionaceae--1||f__Ruminococcaceae--2||f__SM1A02--1||f__Sphingomonadaceae--4||f__Stappiaceae--3||f__Syntrophotaleaceae--2||f__Termitinemataceae--2||f__Thermococcaceae--2||f__Thermodesulforhabdaceae--3||f__Thiomicrospiraceae--1||f__Treponemataceae--3||f__UBA12059--4||f__UBA2294--1||f__UBA2428--1||f__UBA8349--1||f__WGMK01--1||f__Xanthobacteraceae--6:capture_genus_counter=g__Achromobacter--1||g__Acidovorax--3||g__Actinoplanes--12||g__Acutalibacter--1||g__Aneurinibacillus--6||g__Archangium_A--25||g__Azospirillum--2||g__BG8--2||g__Bradyrhizobium--6||g__Brevibacillus--1||g__CADEFT01--1||g__CAG-115--2||g__CAIOGM01--1||g__CAIQDA01--1||g__CAITIQ01--1||g__CAIUEN01--1||g__CAJCIC01--2||g__Choladocola--2||g__Chromobacterium--5||g__Cohnella--3||g__Desulfovibrio_R--1||g__Dickeya--2||g__Domibacillus--1||g__Dysosmobacter--4||g__ER4--2||g__GCA-2687025--1||g__GCA-2687715--1||g__Geoanaerobacter--6||g__Geobacter--7||g__Geomobilimonas--1||g__Geomonas--4||g__Haloarcula--1||g__Halobellus--5||g__Halomicrobium--1||g__Halopiger--2||g__Haloplanus--1||g__Halorubrum--2||g__Halorussus--1||g__JAAYOR01--1||g__JABFXC01--3||g__JABMPG01--1||g__JACOUQ01--1||g__JACPFJ01--3||g__JADJKB01--1||g__JADJMO01--2||g__JAEUJZ01--1||g__JAEUWI01--1||g__Koribacter--1||g__Limimonas--1||g__Marinobacter--2||g__Methanoregula--1||g__Micromonospora_E--1||g__Minicystis--2||g__Mitsuaria--1||g__NIC37A-2--1||g__Natrarchaeobaculum--1||g__Natronococcus--1||g__Novosphingobium--2||g__Paenibacillus_B--1||g__Paraburkholderia--2||g__Paralachnospira--1||g__Pelomonas--2||g__Phenylobacterium--1||g__Polyangium--13||g__Pseudoalteromonas--1||g__Pseudomonas_E--12||g__Pseudovibrio--1||g__QWPT01--1||g__RGIG4057--4||g__Ramlibacter--1||g__Rhizobium--1||g__Roseibium--2||g__SW-9-67-25--4||g__SZUA-370--4||g__SZUA-426--1||g__Skermanella--1||g__Sorangium--40||g__Sphingobium--1||g__Sphingopyxis--1||g__Syntrophotalea_A--2||g__Thauera--19||g__Thermococcus--2||g__Thermodesulforhabdus--3||g__Thiomicrospira--1||g__Treponema_D--3||g__Trichlorobacter--2||g__Trinickia--1||g__UBA10908--1||g__UBA2294--1||g__UBA2428--1||g__WQXQ01--1||g__WRHT01--1||g__WSYB01--1||g__Zoogloea--3:capture_order_counter=o__Acidobacteriales--1||o__Aneurinibacillales--6||o__Azospirillales--3||o__Bacillales_B--1||o__Brevibacillales--1||o__Bryobacterales--1||o__Burkholderiales--40||o__Caulobacterales--1||o__Desulfovibrionales--2||o__Desulfuromonadales--3||o__Enterobacterales--3||o__GCA-002687715--1||o__GCA-2687025--1||o__Gemmatimonadales--3||o__Geobacterales--26||o__Halobacteriales--19||o__Hydrogenedentiales--1||o__Kiloniellales--1||o__Lachnospirales--7||o__Methanomicrobiales--1||o__Mycobacteriales--13||o__Myxococcales--25||o__Oscillospirales--9||o__Paenibacillales--4||o__Palsa-1104--1||o__Pedosphaerales--1||o__Peptostreptococcales--1||o__Phycisphaerales--1||o__Polyangiales--61||o__Pseudomonadales--14||o__Rhizobiales--12||o__Sphingomonadales--4||o__Synergistales--1||o__Syntrophobacterales--3||o__Thermococcales--2||o__Thiomicrospirales--1||o__Treponematales--9||o__UBA2428--1||o__UBA8349--1:capture_phylum_counter=p__Acidobacteriota--2||p__Actinobacteriota--13||p__Bdellovibrionota--1||p__Desulfobacterota--32||p__Desulfobacterota_I--2||p__Firmicutes--12||p__Firmicutes_A--17||p__Gemmatimonadota--3||p__Halobacteriota--20||p__Hydrogenedentota--1||p__Methanobacteriota_B--2||p__Myxococcota--87||p__Planctomycetota--2||p__Poribacteria--1||p__Proteobacteria--79||p__Spirochaetota--9||p__Sumerlaeota--1||p__Synergistota--1||p__Verrucomicrobiota--1:capture_species_counter=s__Achromobacter pulmonis--1||s__Acidovorax sp001633105--3||s__Actinoplanes brasiliensis--2||s__Actinoplanes campanulatus--2||s__Actinoplanes cyaneus--1||s__Actinoplanes ferrugineus_A--2||s__Actinoplanes liguriensis--1||s__Actinoplanes siamensis--4||s__Acutalibacter sp009917525--1||s__Aneurinibacillus danicus--6||s__Archangium_A sp903905455--25||s__Azospirillum sp003116065--1||s__Azospirillum sp008364825--1||s__BG8 sp016864555--2||s__Bradyrhizobium daqingense--1||s__Bradyrhizobium diazoefficiens_B--1||s__Bradyrhizobium forestalis--1||s__Bradyrhizobium guangdongense--2||s__Bradyrhizobium sp015624505--1||s__Brevibacillus sp018228725--1||s__CADEFT01 sp016213775--1||s__CAG-115 sp910579125--2||s__CAIOGM01 sp903857795--1||s__CAIQDA01 sp903858055--1||s__CAITIQ01 sp016719945--1||s__CAIUEN01 sp903898185--1||s__CAJCIC01 sp903970185--2||s__Choladocola sp009774145--2||s__Chromobacterium sp001043555--5||s__Cohnella sp003001675--1||s__Cohnella xylanilytica--2||s__Desulfovibrio_R marinus--1||s__Dickeya fangzhongdai--1||s__Dickeya solani--1||s__Domibacillus indicus--1||s__Dysosmobacter sp009773995--1||s__Dysosmobacter sp017447005--2||s__Dysosmobacter sp910576865--1||s__ER4 sp015068395--1||s__ER4 sp017458025--1||s__GCA-2687025 sp018644665--1||s__GCA-2687715 sp002687715--1||s__Geoanaerobacter sp009684525--1||s__Geoanaerobacter sp016223015--5||s__Geobacter metallireducens--1||s__Geobacter metallireducens_A--4||s__Geobacter sp003712145--2||s__Geomobilimonas sp003574885--1||s__Geomonas limicola--2||s__Geomonas silvestris--2||s__Haloarcula salina--1||s__Halobellus clavatus--2||s__Halobellus sp003665925--3||s__Halomicrobium katesii--1||s__Halopiger aswanensis--2||s__Haloplanus rallus--1||s__Halorubrum tebenquichense--2||s__Halorussus rarus--1||s__JAAYOR01 sp012520235--1||s__JABFXC01 sp013361935--3||s__JABMPG01 sp013203855--1||s__JACOUQ01 sp016177775--1||s__JACPFJ01 sp015688915--3||s__JADJKB01 sp016191785--1||s__JADJMO01 sp016182965--2||s__JAEUJZ01 sp016794505--1||s__JAEUWI01 sp016791475--1||s__Koribacter sp003151155--1||s__Limimonas halophila--1||s__Marinobacter sp008107725--2||s__Methanoregula sp002835825--1||s__Micromonospora_E pattaloongensis--1||s__Minicystis rosea--2||s__Mitsuaria chitosanitabida--1||s__NIC37A-2 sp012514535--1||s__Natrarchaeobaculum aegyptiacum--1||s__Natronococcus sp008122205--1||s__Novosphingobium sp008107685--2||s__Paenibacillus_B dendritiformis_A--1||s__Paraburkholderia phymatum--1||s__Paraburkholderia rhizosphaerae--1||s__Paralachnospira sp910588815--1||s__Pelomonas puraquae--2||s__Phenylobacterium sp018821435--1||s__Polyangium fumosum--1||s__Polyangium sp005144635--12||s__Pseudoalteromonas rubra_A--1||s__Pseudomonas_E brassicae--3||s__Pseudomonas_E glycinae--2||s__Pseudomonas_E sp002836515--2||s__Pseudomonas_E sp004136015--1||s__Pseudomonas_E sp013386585--4||s__Pseudovibrio denitrificans--1||s__QWPT01 sp903891095--1||s__RGIG4057 sp910587085--4||s__Ramlibacter soli--1||s__Rhizobium pisi--1||s__Roseibium aquae--2||s__SW-9-67-25 sp003023485--4||s__SZUA-370 sp003247225--4||s__SZUA-426 sp003245635--1||s__Skermanella aerolata--1||s__Sorangium cellulosum_B--16||s__Sorangium cellulosum_D--12||s__Sorangium cellulosum_E--1||s__Sorangium cellulosum_F--11||s__Sphingobium subterraneum--1||s__Sphingopyxis sp001047015--1||s__Syntrophotalea_A sp013619105--2||s__Thauera sp017997795--19||s__Thermococcus sp012027495--2||s__Thermodesulforhabdus norvegica--3||s__Thiomicrospira microaerophila--1||s__Treponema_D sp017450845--1||s__Treponema_D sp017935745--1||s__Treponema_D sp902783155--1||s__Trichlorobacter lovleyi--1||s__Trichlorobacter thiogenes--1||s__Trinickia sp005144415--1||s__UBA10908 sp012841925--1||s__UBA2294 sp002345625--1||s__UBA2428 sp002343545--1||s__WQXQ01 sp009786675--1||s__WRHT01 sp009782775--1||s__WSYB01 sp009773645--1||s__Zoogloea sp009469605--3:evalue_avg=5.971839859955318e-41:evalue_max=1.43e-38:evalue_min=4.91e-101:evalue_std=9.230544179742201e-40:evalue_sum=1.4332415663892762e-38:gapopen_avg=0.1375:gapopen_max=2.0:gapopen_min=0.0:gapopen_std=0.36854627909210536:gapopen_sum=33.0:gtdb_class_counter=c__Anaerolineae--1||c__Bacilli--2||c__Clostridia--3||c__Gammaproteobacteria--1||c__Polyangia--4:gtdb_domain_counter=d__Bacteria--11:gtdb_family_counter=f__DSM-18226--2||f__JAAYZQ01--1||f__JACPQR01--1||f__JADJMO01--2||f__Lachnospiraceae--3||f__Polyangiaceae--1||f__Xanthomonadaceae--1:gtdb_genus_counter=g__Acetatifactor--2||g__Bacillus_BU--2||g__COE1--1||g__JACPQR01--1||g__JADJMO01--2||g__Sorangium--1||g__Stenotrophomonas--1||g__TumbabinsA96--1:gtdb_order_counter=o__Bacillales_B--2||o__JAAYZQ01--1||o__JACPQR01--1||o__Lachnospirales--3||o__Polyangiales--3||o__Xanthomonadales--1:gtdb_phylum_counter=p__Chloroflexota--1||p__Firmicutes--2||p__Firmicutes_A--3||p__Myxococcota--4||p__Proteobacteria--1:gtdb_species_counter=s__Acetatifactor sp900771995--1||s__Acetatifactor sp900772845--1||s__Bacillus_BU marasmi--1||s__Bacillus_BU sp012843265--1||s__COE1 sp002490665--1||s__JACPQR01 sp016190375--1||s__JADJMO01 sp016182965--1||s__JADJMO01 sp016709545--1||s__Sorangium cellulosum_F--1||s__Stenotrophomonas maltophilia_P--1||s__TumbabinsA96 sp018606645--1:heptad_counter=MCP-24H--1||MCP-36H--1||MCP-40H--31||MCP-44H--111||MCP-52H--1||MCP-64H--151:lbd_counter=:lca_tree=d__Bacteria:length_avg=122.75833333333334:length_max=175.0:length_min=72.0:length_std=27.219392494222436:length_sum=29462.0:mismatch_avg=4.8375:mismatch_max=25.0:mismatch_min=0.0:mismatch_std=4.3740689385854346:mismatch_sum=1161.0:name=N39947:qcovhsp_avg=98.88458333333332:qcovhsp_max=100.0:qcovhsp_min=95.2:qcovhsp_std=1.4276014327420259:qcovhsp_sum=23732.3:qend_avg=123.04583333333333:qend_max=178.0:qend_min=73.0:qend_std=27.171737703845572:qend_sum=29531.0:qstart_avg=1.3791666666666667:qstart_max=6.0:qstart_min=1.0:qstart_std=0.8642016494629301:qstart_sum=331.0:ref_name_counter=GB_GCA_003139415.1_protein.faa_PLIR01000466.1_8@PF00015_full_PFAM.2.104--1||GB_GCA_004193285.1_protein.faa_SECP01000044.1_30@PF00015_full_PFAM.275.438--10||GB_GCA_012514535.1_protein.faa_JAAZAA010000168.1_3@PF00015_full_PFAM.270.434--124||GB_GCA_015075635.1_protein.faa_JABTUA010000001.1_387@PF00015_full_PFAM.271.437--1||GB_GCA_016182965.1_protein.faa_JACPFM010000141.1_8@PF00015_full_PFAM.330.482--17||GB_GCA_016190375.1_protein.faa_JACPQR010000205.1_115@PF00015_full_PFAM.254.422--1||GB_GCA_016709545.1_protein.faa_JADJMO010000006.1_177@PF00015_full_PFAM.309.461--2||GB_GCA_016712345.1_protein.faa_JADJRH010000001.1_3912@PF00015_full_PFAM.434.586--4||GB_GCA_016794345.1_protein.faa_JAEUKE010000072.1_21@PF00015_full_PFAM.304.459--2||GB_GCA_903642325.1_protein.faa_CAHJWM010000001.1_28@PF00015_full_PFAM.276.436--8||RS_GCF_000418325.1_protein.faa_NC_021658.1_10649@PF00015_full_PFAM.389.555--34||RS_GCF_004135735.1_protein.faa_NZ_CP012670.1_7986@PF00015_full_PFAM.388.555--1||RS_GCF_009649845.1_protein.faa_NZ_WJIE01000003.1_579@PF00015_full_PFAM.495.670--35:scovhsp_avg=74.54791666666667:scovhsp_max=100.0:scovhsp_min=50.6:scovhsp_std=15.323086604508271:scovhsp_sum=17891.5:send_avg=157.28333333333333:send_max=175.0:send_min=102.0:send_std=9.30126489201081:send_sum=37748.0:sstart_avg=35.583333333333336:sstart_max=75.0:sstart_min=1.0:sstart_std=23.93246541784381:sstart_sum=8540.0],c079d35e-454c-4be9-b01e-3c1fa9f4f8d6_4@MCPsignal.30.204:5e-09[&&NHX:Sample=rhiztom1:Type=capture:besthit=100.0:bitscore=293.0:capture_class=c__Gammaproteobacteria:capture_domain=d__Bacteria:capture_family=f__Rhodocyclaceae:capture_genus=g__Thauera:capture_order=o__Burkholderiales:capture_phylum=p__Proteobacteria:capture_species=s__Thauera sp017997795:evalue=8.77e-103:gapopen=0.0:heptad=MCP-64H:length=167.0:mismatch=0.0:qcovhsp=96.0:qend=169.0:qstart=3.0:ref_name=RS_GCF_004135735.1_protein.faa_NZ_CP012670.1_7986@PF00015_full_PFAM.388.555:scovhsp=100.0:send=167.0:sstart=1.0])0.876:5e-09[&&NHX:Sample_counter=rhizpot1--54||rhizpot2--11||rhizpot3--51||rhiztom1--58||rhiztom2--44||rhiztom3--69:Type_counter=GTDB--11||capture--287:besthit_avg=96.10041493775934:besthit_max=100.0:besthit_min=78.2:besthit_std=2.9730525548291156:besthit_sum=23160.2:bitscore_avg=206.56016597510373:bitscore_max=293.0:bitscore_min=124.0:bitscore_std=44.32612931412281:bitscore_sum=49781.0:capture_class_counter=c__Acidobacteriae--2||c__Actinomycetia--13||c__Alphaproteobacteria--21||c__Bacilli--12||c__Clostridia--17||c__Desulfovibrionia--2||c__Desulfuromonadia--29||c__GCA-002687715--1||c__Gammaproteobacteria--59||c__Gemmatimonadetes--3||c__Halobacteria--19||c__Hydrogenedentia--1||c__Methanomicrobia--1||c__Myxococcia--25||c__Phycisphaerae--1||c__Polyangia--62||c__Spirochaetia--9||c__Sumerlaeia--1||c__Synergistia--1||c__Syntrophobacteria--3||c__Thermococci--2||c__UBA2428--1||c__Verrucomicrobiae--1||c__WGA-4E--1:capture_domain_counter=d__Archaea--22||d__Bacteria--265:capture_family_counter=f__Acutalibacteraceae--1||f__Alteromonadaceae--1||f__Aminobacteriaceae--1||f__Anaerovoracaceae--1||f__Aneurinibacillaceae--6||f__Azospirillaceae--3||f__Brevibacillaceae--1||f__Bryobacteraceae--1||f__Burkholderiaceae--13||f__CAIOGM01--1||f__Caulobacteraceae--1||f__Chromobacteriaceae--5||f__Desulfovibrionaceae--2||f__Domibacillaceae--1||f__Enterobacteriaceae--2||f__GCA-002687715--1||f__GCA-2687025--1||f__Gemmatimonadaceae--3||f__Geobacteraceae--20||f__Haladaptataceae--1||f__Haloarculaceae--6||f__Haloferacaceae--8||f__JADJMO01--2||f__JAEUJZ01--1||f__Koribacteraceae--1||f__Lachnospiraceae--7||f__Methanoregulaceae--1||f__Micromonosporaceae--13||f__Myxococcaceae--25||f__Natrialbaceae--4||f__Oleiphilaceae--2||f__Oscillospiraceae--6||f__Paenibacillaceae--4||f__Palsa-1400--1||f__Polyangiaceae--59||f__Pseudomonadaceae--12||f__Pseudopelobacteraceae--5||f__Rhizobiaceae--3||f__Rhodocyclaceae--23||f__Rhodovibrionaceae--1||f__Ruminococcaceae--2||f__SM1A02--1||f__Sphingomonadaceae--4||f__Stappiaceae--3||f__Syntrophotaleaceae--2||f__Termitinemataceae--2||f__Thermococcaceae--2||f__Thermodesulforhabdaceae--3||f__Thiomicrospiraceae--1||f__Treponemataceae--3||f__UBA12059--4||f__UBA2294--1||f__UBA2428--1||f__UBA8349--1||f__WGMK01--1||f__Xanthobacteraceae--6:capture_genus_counter=g__Achromobacter--1||g__Acidovorax--3||g__Actinoplanes--12||g__Acutalibacter--1||g__Aneurinibacillus--6||g__Archangium_A--25||g__Azospirillum--2||g__BG8--2||g__Bradyrhizobium--6||g__Brevibacillus--1||g__CADEFT01--1||g__CAG-115--2||g__CAIOGM01--1||g__CAIQDA01--1||g__CAITIQ01--1||g__CAIUEN01--1||g__CAJCIC01--2||g__Choladocola--2||g__Chromobacterium--5||g__Cohnella--3||g__Desulfovibrio_R--1||g__Dickeya--2||g__Domibacillus--1||g__Dysosmobacter--4||g__ER4--2||g__GCA-2687025--1||g__GCA-2687715--1||g__Geoanaerobacter--6||g__Geobacter--7||g__Geomobilimonas--1||g__Geomonas--4||g__Haloarcula--1||g__Halobellus--5||g__Halomicrobium--1||g__Halopiger--2||g__Haloplanus--1||g__Halorubrum--2||g__Halorussus--1||g__JAAYOR01--1||g__JABFXC01--3||g__JABMPG01--1||g__JACOUQ01--1||g__JACPFJ01--3||g__JADJKB01--1||g__JADJMO01--2||g__JAEUJZ01--1||g__JAEUWI01--1||g__Koribacter--1||g__Limimonas--1||g__Marinobacter--2||g__Methanoregula--1||g__Micromonospora_E--1||g__Minicystis--2||g__Mitsuaria--1||g__NIC37A-2--1||g__Natrarchaeobaculum--1||g__Natronococcus--1||g__Novosphingobium--2||g__Paenibacillus_B--1||g__Paraburkholderia--2||g__Paralachnospira--1||g__Pelomonas--2||g__Phenylobacterium--1||g__Polyangium--13||g__Pseudoalteromonas--1||g__Pseudomonas_E--12||g__Pseudovibrio--1||g__QWPT01--1||g__RGIG4057--4||g__Ramlibacter--1||g__Rhizobium--1||g__Roseibium--2||g__SW-9-67-25--4||g__SZUA-370--4||g__SZUA-426--1||g__Skermanella--1||g__Sorangium--40||g__Sphingobium--1||g__Sphingopyxis--1||g__Syntrophotalea_A--2||g__Thauera--20||g__Thermococcus--2||g__Thermodesulforhabdus--3||g__Thiomicrospira--1||g__Treponema_D--3||g__Trichlorobacter--2||g__Trinickia--1||g__UBA10908--1||g__UBA2294--1||g__UBA2428--1||g__WQXQ01--1||g__WRHT01--1||g__WSYB01--1||g__Zoogloea--3:capture_order_counter=o__Acidobacteriales--1||o__Aneurinibacillales--6||o__Azospirillales--3||o__Bacillales_B--1||o__Brevibacillales--1||o__Bryobacterales--1||o__Burkholderiales--41||o__Caulobacterales--1||o__Desulfovibrionales--2||o__Desulfuromonadales--3||o__Enterobacterales--3||o__GCA-002687715--1||o__GCA-2687025--1||o__Gemmatimonadales--3||o__Geobacterales--26||o__Halobacteriales--19||o__Hydrogenedentiales--1||o__Kiloniellales--1||o__Lachnospirales--7||o__Methanomicrobiales--1||o__Mycobacteriales--13||o__Myxococcales--25||o__Oscillospirales--9||o__Paenibacillales--4||o__Palsa-1104--1||o__Pedosphaerales--1||o__Peptostreptococcales--1||o__Phycisphaerales--1||o__Polyangiales--61||o__Pseudomonadales--14||o__Rhizobiales--12||o__Sphingomonadales--4||o__Synergistales--1||o__Syntrophobacterales--3||o__Thermococcales--2||o__Thiomicrospirales--1||o__Treponematales--9||o__UBA2428--1||o__UBA8349--1:capture_phylum_counter=p__Acidobacteriota--2||p__Actinobacteriota--13||p__Bdellovibrionota--1||p__Desulfobacterota--32||p__Desulfobacterota_I--2||p__Firmicutes--12||p__Firmicutes_A--17||p__Gemmatimonadota--3||p__Halobacteriota--20||p__Hydrogenedentota--1||p__Methanobacteriota_B--2||p__Myxococcota--87||p__Planctomycetota--2||p__Poribacteria--1||p__Proteobacteria--80||p__Spirochaetota--9||p__Sumerlaeota--1||p__Synergistota--1||p__Verrucomicrobiota--1:capture_species_counter=s__Achromobacter pulmonis--1||s__Acidovorax sp001633105--3||s__Actinoplanes brasiliensis--2||s__Actinoplanes campanulatus--2||s__Actinoplanes cyaneus--1||s__Actinoplanes ferrugineus_A--2||s__Actinoplanes liguriensis--1||s__Actinoplanes siamensis--4||s__Acutalibacter sp009917525--1||s__Aneurinibacillus danicus--6||s__Archangium_A sp903905455--25||s__Azospirillum sp003116065--1||s__Azospirillum sp008364825--1||s__BG8 sp016864555--2||s__Bradyrhizobium daqingense--1||s__Bradyrhizobium diazoefficiens_B--1||s__Bradyrhizobium forestalis--1||s__Bradyrhizobium guangdongense--2||s__Bradyrhizobium sp015624505--1||s__Brevibacillus sp018228725--1||s__CADEFT01 sp016213775--1||s__CAG-115 sp910579125--2||s__CAIOGM01 sp903857795--1||s__CAIQDA01 sp903858055--1||s__CAITIQ01 sp016719945--1||s__CAIUEN01 sp903898185--1||s__CAJCIC01 sp903970185--2||s__Choladocola sp009774145--2||s__Chromobacterium sp001043555--5||s__Cohnella sp003001675--1||s__Cohnella xylanilytica--2||s__Desulfovibrio_R marinus--1||s__Dickeya fangzhongdai--1||s__Dickeya solani--1||s__Domibacillus indicus--1||s__Dysosmobacter sp009773995--1||s__Dysosmobacter sp017447005--2||s__Dysosmobacter sp910576865--1||s__ER4 sp015068395--1||s__ER4 sp017458025--1||s__GCA-2687025 sp018644665--1||s__GCA-2687715 sp002687715--1||s__Geoanaerobacter sp009684525--1||s__Geoanaerobacter sp016223015--5||s__Geobacter metallireducens--1||s__Geobacter metallireducens_A--4||s__Geobacter sp003712145--2||s__Geomobilimonas sp003574885--1||s__Geomonas limicola--2||s__Geomonas silvestris--2||s__Haloarcula salina--1||s__Halobellus clavatus--2||s__Halobellus sp003665925--3||s__Halomicrobium katesii--1||s__Halopiger aswanensis--2||s__Haloplanus rallus--1||s__Halorubrum tebenquichense--2||s__Halorussus rarus--1||s__JAAYOR01 sp012520235--1||s__JABFXC01 sp013361935--3||s__JABMPG01 sp013203855--1||s__JACOUQ01 sp016177775--1||s__JACPFJ01 sp015688915--3||s__JADJKB01 sp016191785--1||s__JADJMO01 sp016182965--2||s__JAEUJZ01 sp016794505--1||s__JAEUWI01 sp016791475--1||s__Koribacter sp003151155--1||s__Limimonas halophila--1||s__Marinobacter sp008107725--2||s__Methanoregula sp002835825--1||s__Micromonospora_E pattaloongensis--1||s__Minicystis rosea--2||s__Mitsuaria chitosanitabida--1||s__NIC37A-2 sp012514535--1||s__Natrarchaeobaculum aegyptiacum--1||s__Natronococcus sp008122205--1||s__Novosphingobium sp008107685--2||s__Paenibacillus_B dendritiformis_A--1||s__Paraburkholderia phymatum--1||s__Paraburkholderia rhizosphaerae--1||s__Paralachnospira sp910588815--1||s__Pelomonas puraquae--2||s__Phenylobacterium sp018821435--1||s__Polyangium fumosum--1||s__Polyangium sp005144635--12||s__Pseudoalteromonas rubra_A--1||s__Pseudomonas_E brassicae--3||s__Pseudomonas_E glycinae--2||s__Pseudomonas_E sp002836515--2||s__Pseudomonas_E sp004136015--1||s__Pseudomonas_E sp013386585--4||s__Pseudovibrio denitrificans--1||s__QWPT01 sp903891095--1||s__RGIG4057 sp910587085--4||s__Ramlibacter soli--1||s__Rhizobium pisi--1||s__Roseibium aquae--2||s__SW-9-67-25 sp003023485--4||s__SZUA-370 sp003247225--4||s__SZUA-426 sp003245635--1||s__Skermanella aerolata--1||s__Sorangium cellulosum_B--16||s__Sorangium cellulosum_D--12||s__Sorangium cellulosum_E--1||s__Sorangium cellulosum_F--11||s__Sphingobium subterraneum--1||s__Sphingopyxis sp001047015--1||s__Syntrophotalea_A sp013619105--2||s__Thauera sp017997795--20||s__Thermococcus sp012027495--2||s__Thermodesulforhabdus norvegica--3||s__Thiomicrospira microaerophila--1||s__Treponema_D sp017450845--1||s__Treponema_D sp017935745--1||s__Treponema_D sp902783155--1||s__Trichlorobacter lovleyi--1||s__Trichlorobacter thiogenes--1||s__Trinickia sp005144415--1||s__UBA10908 sp012841925--1||s__UBA2294 sp002345625--1||s__UBA2428 sp002343545--1||s__WQXQ01 sp009786675--1||s__WRHT01 sp009782775--1||s__WSYB01 sp009773645--1||s__Zoogloea sp009469605--3:evalue_avg=5.947060441449278e-41:evalue_max=1.43e-38:evalue_min=8.77e-103:evalue_std=9.211374130224634e-40:evalue_sum=1.4332415663892762e-38:gapopen_avg=0.13692946058091288:gapopen_max=2.0:gapopen_min=0.0:gapopen_std=0.3678843103976998:gapopen_sum=33.0:gtdb_class_counter=c__Anaerolineae--1||c__Bacilli--2||c__Clostridia--3||c__Gammaproteobacteria--1||c__Polyangia--4:gtdb_domain_counter=d__Bacteria--11:gtdb_family_counter=f__DSM-18226--2||f__JAAYZQ01--1||f__JACPQR01--1||f__JADJMO01--2||f__Lachnospiraceae--3||f__Polyangiaceae--1||f__Xanthomonadaceae--1:gtdb_genus_counter=g__Acetatifactor--2||g__Bacillus_BU--2||g__COE1--1||g__JACPQR01--1||g__JADJMO01--2||g__Sorangium--1||g__Stenotrophomonas--1||g__TumbabinsA96--1:gtdb_order_counter=o__Bacillales_B--2||o__JAAYZQ01--1||o__JACPQR01--1||o__Lachnospirales--3||o__Polyangiales--3||o__Xanthomonadales--1:gtdb_phylum_counter=p__Chloroflexota--1||p__Firmicutes--2||p__Firmicutes_A--3||p__Myxococcota--4||p__Proteobacteria--1:gtdb_species_counter=s__Acetatifactor sp900771995--1||s__Acetatifactor sp900772845--1||s__Bacillus_BU marasmi--1||s__Bacillus_BU sp012843265--1||s__COE1 sp002490665--1||s__JACPQR01 sp016190375--1||s__JADJMO01 sp016182965--1||s__JADJMO01 sp016709545--1||s__Sorangium cellulosum_F--1||s__Stenotrophomonas maltophilia_P--1||s__TumbabinsA96 sp018606645--1:heptad_counter=MCP-24H--1||MCP-36H--1||MCP-40H--31||MCP-44H--111||MCP-52H--1||MCP-64H--152:lbd_counter=:lca_tree=d__Bacteria:length_avg=122.94190871369294:length_max=175.0:length_min=72.0:length_std=27.311718083543653:length_sum=29629.0:mismatch_avg=4.817427385892116:mismatch_max=25.0:mismatch_min=0.0:mismatch_std=4.376055494096659:mismatch_sum=1161.0:name=N39949:qcovhsp_avg=98.87261410788383:qcovhsp_max=100.0:qcovhsp_min=95.2:qcovhsp_std=1.4366907187352949:qcovhsp_sum=23828.300000000003:qend_avg=123.23651452282158:qend_max=178.0:qend_min=73.0:qend_std=27.27617387270735:qend_sum=29700.0:qstart_avg=1.3858921161825726:qstart_max=6.0:qstart_min=1.0:qstart_std=0.8686964208778116:qstart_sum=334.0:ref_name_counter=GB_GCA_003139415.1_protein.faa_PLIR01000466.1_8@PF00015_full_PFAM.2.104--1||GB_GCA_004193285.1_protein.faa_SECP01000044.1_30@PF00015_full_PFAM.275.438--10||GB_GCA_012514535.1_protein.faa_JAAZAA010000168.1_3@PF00015_full_PFAM.270.434--124||GB_GCA_015075635.1_protein.faa_JABTUA010000001.1_387@PF00015_full_PFAM.271.437--1||GB_GCA_016182965.1_protein.faa_JACPFM010000141.1_8@PF00015_full_PFAM.330.482--17||GB_GCA_016190375.1_protein.faa_JACPQR010000205.1_115@PF00015_full_PFAM.254.422--1||GB_GCA_016709545.1_protein.faa_JADJMO010000006.1_177@PF00015_full_PFAM.309.461--2||GB_GCA_016712345.1_protein.faa_JADJRH010000001.1_3912@PF00015_full_PFAM.434.586--4||GB_GCA_016794345.1_protein.faa_JAEUKE010000072.1_21@PF00015_full_PFAM.304.459--2||GB_GCA_903642325.1_protein.faa_CAHJWM010000001.1_28@PF00015_full_PFAM.276.436--8||RS_GCF_000418325.1_protein.faa_NC_021658.1_10649@PF00015_full_PFAM.389.555--34||RS_GCF_004135735.1_protein.faa_NZ_CP012670.1_7986@PF00015_full_PFAM.388.555--2||RS_GCF_009649845.1_protein.faa_NZ_WJIE01000003.1_579@PF00015_full_PFAM.495.670--35:scovhsp_avg=74.65352697095436:scovhsp_max=100.0:scovhsp_min=50.6:scovhsp_std=15.37877318227881:scovhsp_sum=17991.5:send_avg=157.32365145228215:send_max=175.0:send_min=102.0:send_std=9.302946483668938:send_sum=37915.0:sstart_avg=35.439834024896264:sstart_max=75.0:sstart_min=1.0:sstart_std=23.98622674172974:sstart_sum=8541.0])0:5e-09[&&NHX:Sample_counter=rhizpot1--54||rhizpot2--11||rhizpot3--51||rhiztom1--58||rhiztom2--45||rhiztom3--71:Type_counter=GTDB--11||capture--290:besthit_avg=96.05637860082307:besthit_max=100.0:besthit_min=78.2:besthit_std=3.0422354854006763:besthit_sum=23341.700000000004:bitscore_avg=206.43621399176953:bitscore_max=293.0:bitscore_min=124.0:bitscore_std=44.17825281708804:bitscore_sum=50164.0:capture_class_counter=c__Acidobacteriae--2||c__Actinomycetia--13||c__Alphaproteobacteria--22||c__Bacilli--12||c__Clostridia--18||c__Desulfovibrionia--2||c__Desulfuromonadia--29||c__GCA-002687715--1||c__Gammaproteobacteria--59||c__Gemmatimonadetes--3||c__Halobacteria--19||c__Hydrogenedentia--1||c__Methanomicrobia--1||c__Myxococcia--25||c__Phycisphaerae--1||c__Polyangia--62||c__Spirochaetia--10||c__Sumerlaeia--1||c__Synergistia--1||c__Syntrophobacteria--3||c__Thermococci--2||c__UBA2428--1||c__Verrucomicrobiae--1||c__WGA-4E--1:capture_domain_counter=d__Archaea--22||d__Bacteria--268:capture_family_counter=f__Acutalibacteraceae--1||f__Alteromonadaceae--1||f__Aminobacteriaceae--1||f__Anaerovoracaceae--1||f__Aneurinibacillaceae--6||f__Azospirillaceae--3||f__Brevibacillaceae--1||f__Bryobacteraceae--1||f__Burkholderiaceae--13||f__CAIOGM01--1||f__Caulobacteraceae--1||f__Chromobacteriaceae--5||f__Desulfovibrionaceae--2||f__Domibacillaceae--1||f__Enterobacteriaceae--2||f__GCA-002687715--1||f__GCA-2687025--1||f__Gemmatimonadaceae--3||f__Geobacteraceae--20||f__Haladaptataceae--1||f__Haloarculaceae--6||f__Haloferacaceae--8||f__JADJMO01--2||f__JAEUJZ01--1||f__Koribacteraceae--1||f__Lachnospiraceae--7||f__Methanoregulaceae--1||f__Micromonosporaceae--13||f__Myxococcaceae--25||f__Natrialbaceae--4||f__Oleiphilaceae--2||f__Oscillospiraceae--7||f__Paenibacillaceae--4||f__Palsa-1400--1||f__Polyangiaceae--59||f__Pseudomonadaceae--12||f__Pseudopelobacteraceae--5||f__Rhizobiaceae--3||f__Rhodocyclaceae--23||f__Rhodovibrionaceae--1||f__Ruminococcaceae--2||f__SM1A02--1||f__Sphingomonadaceae--5||f__Stappiaceae--3||f__Syntrophotaleaceae--2||f__Termitinemataceae--3||f__Thermococcaceae--2||f__Thermodesulforhabdaceae--3||f__Thiomicrospiraceae--1||f__Treponemataceae--3||f__UBA12059--4||f__UBA2294--1||f__UBA2428--1||f__UBA8349--1||f__WGMK01--1||f__Xanthobacteraceae--6:capture_genus_counter=g__Achromobacter--1||g__Acidovorax--3||g__Actinoplanes--12||g__Acutalibacter--1||g__Aneurinibacillus--6||g__Archangium_A--25||g__Azospirillum--2||g__BG8--2||g__Bradyrhizobium--6||g__Brevibacillus--1||g__CADEFT01--1||g__CAG-115--2||g__CAIOGM01--1||g__CAIQDA01--1||g__CAITIQ01--1||g__CAIUEN01--1||g__CAJCIC01--2||g__Choladocola--2||g__Chromobacterium--5||g__Cohnella--3||g__Desulfovibrio_R--1||g__Dickeya--2||g__Domibacillus--1||g__Dysosmobacter--5||g__ER4--2||g__GCA-2687025--1||g__GCA-2687715--1||g__Geoanaerobacter--6||g__Geobacter--7||g__Geomobilimonas--1||g__Geomonas--4||g__Haloarcula--1||g__Halobellus--5||g__Halomicrobium--1||g__Halopiger--2||g__Haloplanus--1||g__Halorubrum--2||g__Halorussus--1||g__JAAYOR01--1||g__JABFXC01--3||g__JABMPG01--1||g__JACOUQ01--1||g__JACPFJ01--3||g__JADJKB01--1||g__JADJMO01--2||g__JAEUJZ01--1||g__JAEUWI01--1||g__Koribacter--1||g__Limimonas--1||g__Marinobacter--2||g__Methanoregula--1||g__Micromonospora_E--1||g__Minicystis--2||g__Mitsuaria--1||g__NIC37A-2--1||g__Natrarchaeobaculum--1||g__Natronococcus--1||g__Novosphingobium--3||g__Paenibacillus_B--1||g__Paraburkholderia--2||g__Paralachnospira--1||g__Pelomonas--2||g__Phenylobacterium--1||g__Polyangium--13||g__Pseudoalteromonas--1||g__Pseudomonas_E--12||g__Pseudovibrio--1||g__QWPT01--1||g__RGIG4057--4||g__Ramlibacter--1||g__Rhizobium--1||g__Roseibium--2||g__SW-9-67-25--4||g__SZUA-370--4||g__SZUA-426--2||g__Skermanella--1||g__Sorangium--40||g__Sphingobium--1||g__Sphingopyxis--1||g__Syntrophotalea_A--2||g__Thauera--20||g__Thermococcus--2||g__Thermodesulforhabdus--3||g__Thiomicrospira--1||g__Treponema_D--3||g__Trichlorobacter--2||g__Trinickia--1||g__UBA10908--1||g__UBA2294--1||g__UBA2428--1||g__WQXQ01--1||g__WRHT01--1||g__WSYB01--1||g__Zoogloea--3:capture_order_counter=o__Acidobacteriales--1||o__Aneurinibacillales--6||o__Azospirillales--3||o__Bacillales_B--1||o__Brevibacillales--1||o__Bryobacterales--1||o__Burkholderiales--41||o__Caulobacterales--1||o__Desulfovibrionales--2||o__Desulfuromonadales--3||o__Enterobacterales--3||o__GCA-002687715--1||o__GCA-2687025--1||o__Gemmatimonadales--3||o__Geobacterales--26||o__Halobacteriales--19||o__Hydrogenedentiales--1||o__Kiloniellales--1||o__Lachnospirales--7||o__Methanomicrobiales--1||o__Mycobacteriales--13||o__Myxococcales--25||o__Oscillospirales--10||o__Paenibacillales--4||o__Palsa-1104--1||o__Pedosphaerales--1||o__Peptostreptococcales--1||o__Phycisphaerales--1||o__Polyangiales--61||o__Pseudomonadales--14||o__Rhizobiales--12||o__Sphingomonadales--5||o__Synergistales--1||o__Syntrophobacterales--3||o__Thermococcales--2||o__Thiomicrospirales--1||o__Treponematales--10||o__UBA2428--1||o__UBA8349--1:capture_phylum_counter=p__Acidobacteriota--2||p__Actinobacteriota--13||p__Bdellovibrionota--1||p__Desulfobacterota--32||p__Desulfobacterota_I--2||p__Firmicutes--12||p__Firmicutes_A--18||p__Gemmatimonadota--3||p__Halobacteriota--20||p__Hydrogenedentota--1||p__Methanobacteriota_B--2||p__Myxococcota--87||p__Planctomycetota--2||p__Poribacteria--1||p__Proteobacteria--81||p__Spirochaetota--10||p__Sumerlaeota--1||p__Synergistota--1||p__Verrucomicrobiota--1:capture_species_counter=s__Achromobacter pulmonis--1||s__Acidovorax sp001633105--3||s__Actinoplanes brasiliensis--2||s__Actinoplanes campanulatus--2||s__Actinoplanes cyaneus--1||s__Actinoplanes ferrugineus_A--2||s__Actinoplanes liguriensis--1||s__Actinoplanes siamensis--4||s__Acutalibacter sp009917525--1||s__Aneurinibacillus danicus--6||s__Archangium_A sp903905455--25||s__Azospirillum sp003116065--1||s__Azospirillum sp008364825--1||s__BG8 sp016864555--2||s__Bradyrhizobium daqingense--1||s__Bradyrhizobium diazoefficiens_B--1||s__Bradyrhizobium forestalis--1||s__Bradyrhizobium guangdongense--2||s__Bradyrhizobium sp015624505--1||s__Brevibacillus sp018228725--1||s__CADEFT01 sp016213775--1||s__CAG-115 sp910579125--2||s__CAIOGM01 sp903857795--1||s__CAIQDA01 sp903858055--1||s__CAITIQ01 sp016719945--1||s__CAIUEN01 sp903898185--1||s__CAJCIC01 sp903970185--2||s__Choladocola sp009774145--2||s__Chromobacterium sp001043555--5||s__Cohnella sp003001675--1||s__Cohnella xylanilytica--2||s__Desulfovibrio_R marinus--1||s__Dickeya fangzhongdai--1||s__Dickeya solani--1||s__Domibacillus indicus--1||s__Dysosmobacter sp009773995--1||s__Dysosmobacter sp017447005--2||s__Dysosmobacter sp017526785--1||s__Dysosmobacter sp910576865--1||s__ER4 sp015068395--1||s__ER4 sp017458025--1||s__GCA-2687025 sp018644665--1||s__GCA-2687715 sp002687715--1||s__Geoanaerobacter sp009684525--1||s__Geoanaerobacter sp016223015--5||s__Geobacter metallireducens--1||s__Geobacter metallireducens_A--4||s__Geobacter sp003712145--2||s__Geomobilimonas sp003574885--1||s__Geomonas limicola--2||s__Geomonas silvestris--2||s__Haloarcula salina--1||s__Halobellus clavatus--2||s__Halobellus sp003665925--3||s__Halomicrobium katesii--1||s__Halopiger aswanensis--2||s__Haloplanus rallus--1||s__Halorubrum tebenquichense--2||s__Halorussus rarus--1||s__JAAYOR01 sp012520235--1||s__JABFXC01 sp013361935--3||s__JABMPG01 sp013203855--1||s__JACOUQ01 sp016177775--1||s__JACPFJ01 sp015688915--3||s__JADJKB01 sp016191785--1||s__JADJMO01 sp016182965--2||s__JAEUJZ01 sp016794505--1||s__JAEUWI01 sp016791475--1||s__Koribacter sp003151155--1||s__Limimonas halophila--1||s__Marinobacter sp008107725--2||s__Methanoregula sp002835825--1||s__Micromonospora_E pattaloongensis--1||s__Minicystis rosea--2||s__Mitsuaria chitosanitabida--1||s__NIC37A-2 sp012514535--1||s__Natrarchaeobaculum aegyptiacum--1||s__Natronococcus sp008122205--1||s__Novosphingobium sp008107685--3||s__Paenibacillus_B dendritiformis_A--1||s__Paraburkholderia phymatum--1||s__Paraburkholderia rhizosphaerae--1||s__Paralachnospira sp910588815--1||s__Pelomonas puraquae--2||s__Phenylobacterium sp018821435--1||s__Polyangium fumosum--1||s__Polyangium sp005144635--12||s__Pseudoalteromonas rubra_A--1||s__Pseudomonas_E brassicae--3||s__Pseudomonas_E glycinae--2||s__Pseudomonas_E sp002836515--2||s__Pseudomonas_E sp004136015--1||s__Pseudomonas_E sp013386585--4||s__Pseudovibrio denitrificans--1||s__QWPT01 sp903891095--1||s__RGIG4057 sp910587085--4||s__Ramlibacter soli--1||s__Rhizobium pisi--1||s__Roseibium aquae--2||s__SW-9-67-25 sp003023485--4||s__SZUA-370 sp003247225--4||s__SZUA-426 sp003245635--2||s__Skermanella aerolata--1||s__Sorangium cellulosum_B--16||s__Sorangium cellulosum_D--12||s__Sorangium cellulosum_E--1||s__Sorangium cellulosum_F--11||s__Sphingobium subterraneum--1||s__Sphingopyxis sp001047015--1||s__Syntrophotalea_A sp013619105--2||s__Thauera sp017997795--20||s__Thermococcus sp012027495--2||s__Thermodesulforhabdus norvegica--3||s__Thiomicrospira microaerophila--1||s__Treponema_D sp017450845--1||s__Treponema_D sp017935745--1||s__Treponema_D sp902783155--1||s__Trichlorobacter lovleyi--1||s__Trichlorobacter thiogenes--1||s__Trinickia sp005144415--1||s__UBA10908 sp012841925--1||s__UBA2294 sp002345625--1||s__UBA2428 sp002343545--1||s__WQXQ01 sp009786675--1||s__WRHT01 sp009782775--1||s__WSYB01 sp009773645--1||s__Zoogloea sp009469605--3:evalue_avg=5.898113441931176e-41:evalue_max=1.43e-38:evalue_min=8.77e-103:evalue_std=9.173389636598821e-40:evalue_sum=1.433241566389276e-38:gapopen_avg=0.1440329218106996:gapopen_max=2.0:gapopen_min=0.0:gapopen_std=0.3746008770591626:gapopen_sum=35.0:gtdb_class_counter=c__Anaerolineae--1||c__Bacilli--2||c__Clostridia--3||c__Gammaproteobacteria--1||c__Polyangia--4:gtdb_domain_counter=d__Bacteria--11:gtdb_family_counter=f__DSM-18226--2||f__JAAYZQ01--1||f__JACPQR01--1||f__JADJMO01--2||f__Lachnospiraceae--3||f__Polyangiaceae--1||f__Xanthomonadaceae--1:gtdb_genus_counter=g__Acetatifactor--2||g__Bacillus_BU--2||g__COE1--1||g__JACPQR01--1||g__JADJMO01--2||g__Sorangium--1||g__Stenotrophomonas--1||g__TumbabinsA96--1:gtdb_order_counter=o__Bacillales_B--2||o__JAAYZQ01--1||o__JACPQR01--1||o__Lachnospirales--3||o__Polyangiales--3||o__Xanthomonadales--1:gtdb_phylum_counter=p__Chloroflexota--1||p__Firmicutes--2||p__Firmicutes_A--3||p__Myxococcota--4||p__Proteobacteria--1:gtdb_species_counter=s__Acetatifactor sp900771995--1||s__Acetatifactor sp900772845--1||s__Bacillus_BU marasmi--1||s__Bacillus_BU sp012843265--1||s__COE1 sp002490665--1||s__JACPQR01 sp016190375--1||s__JADJMO01 sp016182965--1||s__JADJMO01 sp016709545--1||s__Sorangium cellulosum_F--1||s__Stenotrophomonas maltophilia_P--1||s__TumbabinsA96 sp018606645--1:heptad_counter=MCP-24H--1||MCP-36H--1||MCP-40H--31||MCP-44H--112||MCP-52H--1||MCP-64H--154:lbd_counter=:lca_tree=d__Bacteria:length_avg=122.93415637860082:length_max=175.0:length_min=72.0:length_std=27.22442286664174:length_sum=29873.0:mismatch_avg=4.868312757201646:mismatch_max=25.0:mismatch_min=0.0:mismatch_std=4.453518438301466:mismatch_sum=1183.0:name=N39950:qcovhsp_avg=98.88189300411524:qcovhsp_max=100.0:qcovhsp_min=95.2:qcovhsp_std=1.4343776967501716:qcovhsp_sum=24028.300000000003:qend_avg=123.22222222222223:qend_max=178.0:qend_min=73.0:qend_std=27.191393874283943:qend_sum=29943.0:qstart_avg=1.382716049382716:qstart_max=6.0:qstart_min=1.0:qstart_std=0.8658044732969576:qstart_sum=336.0:ref_name_counter=GB_GCA_003139415.1_protein.faa_PLIR01000466.1_8@PF00015_full_PFAM.2.104--1||GB_GCA_004193285.1_protein.faa_SECP01000044.1_30@PF00015_full_PFAM.275.438--10||GB_GCA_012514535.1_protein.faa_JAAZAA010000168.1_3@PF00015_full_PFAM.270.434--124||GB_GCA_015075635.1_protein.faa_JABTUA010000001.1_387@PF00015_full_PFAM.271.437--1||GB_GCA_016182965.1_protein.faa_JACPFM010000141.1_8@PF00015_full_PFAM.330.482--17||GB_GCA_016190375.1_protein.faa_JACPQR010000205.1_115@PF00015_full_PFAM.254.422--1||GB_GCA_016709545.1_protein.faa_JADJMO010000006.1_177@PF00015_full_PFAM.309.461--2||GB_GCA_016712345.1_protein.faa_JADJRH010000001.1_3912@PF00015_full_PFAM.434.586--4||GB_GCA_016794345.1_protein.faa_JAEUKE010000072.1_21@PF00015_full_PFAM.304.459--2||GB_GCA_903642325.1_protein.faa_CAHJWM010000001.1_28@PF00015_full_PFAM.276.436--8||RS_GCF_000418325.1_protein.faa_NC_021658.1_10649@PF00015_full_PFAM.389.555--35||RS_GCF_004135735.1_protein.faa_NZ_CP012670.1_7986@PF00015_full_PFAM.388.555--2||RS_GCF_009649845.1_protein.faa_NZ_WJIE01000003.1_579@PF00015_full_PFAM.495.670--36:scovhsp_avg=74.62469135802468:scovhsp_max=100.0:scovhsp_min=50.6:scovhsp_std=15.32638731561186:scovhsp_sum=18133.799999999996:send_avg=157.2551440329218:send_max=175.0:send_min=102.0:send_std=9.394516835371466:send_sum=38213.0:sstart_avg=35.382716049382715:sstart_max=75.0:sstart_min=1.0:sstart_std=24.025589612514324:sstart_sum=8598.0])0.443:5e-09[&&NHX:Sample_counter=rhizpot1--54||rhizpot2--11||rhizpot3--51||rhiztom1--59||rhiztom2--48||rhiztom3--71:Type_counter=GTDB--11||capture--294:besthit_avg=96.0560975609756:besthit_max=100.0:besthit_min=78.2:besthit_std=3.037027180741959:besthit_sum=23629.8:bitscore_avg=206.82926829268294:bitscore_max=293.0:bitscore_min=124.0:bitscore_std=44.06464774268494:bitscore_sum=50880.0:capture_class_counter=c__Acidobacteriae--2||c__Actinomycetia--13||c__Alphaproteobacteria--22||c__Bacilli--12||c__Clostridia--19||c__Desulfovibrionia--2||c__Desulfuromonadia--30||c__GCA-002687715--1||c__Gammaproteobacteria--60||c__Gemmatimonadetes--3||c__Halobacteria--19||c__Hydrogenedentia--1||c__Methanomicrobia--1||c__Myxococcia--25||c__Phycisphaerae--1||c__Polyangia--63||c__Spirochaetia--10||c__Sumerlaeia--1||c__Synergistia--1||c__Syntrophobacteria--3||c__Thermococci--2||c__UBA2428--1||c__Verrucomicrobiae--1||c__WGA-4E--1:capture_domain_counter=d__Archaea--22||d__Bacteria--272:capture_family_counter=f__Acutalibacteraceae--1||f__Alteromonadaceae--1||f__Aminobacteriaceae--1||f__Anaerovoracaceae--1||f__Aneurinibacillaceae--6||f__Azospirillaceae--3||f__Brevibacillaceae--1||f__Bryobacteraceae--1||f__Burkholderiaceae--13||f__CAIOGM01--1||f__Caulobacteraceae--1||f__Chromobacteriaceae--5||f__Desulfovibrionaceae--2||f__Domibacillaceae--1||f__Enterobacteriaceae--2||f__GCA-002687715--1||f__GCA-2687025--1||f__Gemmatimonadaceae--3||f__Geobacteraceae--21||f__Haladaptataceae--1||f__Haloarculaceae--6||f__Haloferacaceae--8||f__JADJMO01--2||f__JAEUJZ01--1||f__Koribacteraceae--1||f__Lachnospiraceae--8||f__Methanoregulaceae--1||f__Micromonosporaceae--13||f__Myxococcaceae--25||f__Natrialbaceae--4||f__Oleiphilaceae--2||f__Oscillospiraceae--7||f__Paenibacillaceae--4||f__Palsa-1400--1||f__Polyangiaceae--60||f__Pseudomonadaceae--12||f__Pseudopelobacteraceae--5||f__Rhizobiaceae--3||f__Rhodocyclaceae--24||f__Rhodovibrionaceae--1||f__Ruminococcaceae--2||f__SM1A02--1||f__Sphingomonadaceae--5||f__Stappiaceae--3||f__Syntrophotaleaceae--2||f__Termitinemataceae--3||f__Thermococcaceae--2||f__Thermodesulforhabdaceae--3||f__Thiomicrospiraceae--1||f__Treponemataceae--3||f__UBA12059--4||f__UBA2294--1||f__UBA2428--1||f__UBA8349--1||f__WGMK01--1||f__Xanthobacteraceae--6:capture_genus_counter=g__Achromobacter--1||g__Acidovorax--3||g__Actinoplanes--12||g__Acutalibacter--1||g__Aneurinibacillus--6||g__Archangium_A--25||g__Azospirillum--2||g__BG8--2||g__Bradyrhizobium--6||g__Brevibacillus--1||g__CADEFT01--1||g__CAG-115--2||g__CAIOGM01--1||g__CAIQDA01--1||g__CAITIQ01--1||g__CAIUEN01--1||g__CAJCIC01--2||g__Choladocola--2||g__Chromobacterium--5||g__Cohnella--3||g__Desulfovibrio_R--1||g__Dickeya--2||g__Domibacillus--1||g__Dysosmobacter--5||g__ER4--2||g__GCA-2687025--1||g__GCA-2687715--1||g__Geoanaerobacter--6||g__Geobacter--8||g__Geomobilimonas--1||g__Geomonas--4||g__Haloarcula--1||g__Halobellus--5||g__Halomicrobium--1||g__Halopiger--2||g__Haloplanus--1||g__Halorubrum--2||g__Halorussus--1||g__JAAYOR01--1||g__JABFXC01--3||g__JABMPG01--1||g__JACOUQ01--1||g__JACPFJ01--3||g__JADJKB01--1||g__JADJMO01--2||g__JAEUJZ01--1||g__JAEUWI01--1||g__Koribacter--1||g__Limimonas--1||g__Marinobacter--2||g__Methanoregula--1||g__Micromonospora_E--1||g__Minicystis--3||g__Mitsuaria--1||g__NIC37A-2--1||g__Natrarchaeobaculum--1||g__Natronococcus--1||g__Novosphingobium--3||g__Paenibacillus_B--1||g__Paraburkholderia--2||g__Paralachnospira--1||g__Pelomonas--2||g__Phenylobacterium--1||g__Polyangium--13||g__Pseudoalteromonas--1||g__Pseudomonas_E--12||g__Pseudovibrio--1||g__QWPT01--1||g__RGIG4057--5||g__Ramlibacter--1||g__Rhizobium--1||g__Roseibium--2||g__SW-9-67-25--4||g__SZUA-370--4||g__SZUA-426--2||g__Skermanella--1||g__Sorangium--40||g__Sphingobium--1||g__Sphingopyxis--1||g__Syntrophotalea_A--2||g__Thauera--21||g__Thermococcus--2||g__Thermodesulforhabdus--3||g__Thiomicrospira--1||g__Treponema_D--3||g__Trichlorobacter--2||g__Trinickia--1||g__UBA10908--1||g__UBA2294--1||g__UBA2428--1||g__WQXQ01--1||g__WRHT01--1||g__WSYB01--1||g__Zoogloea--3:capture_order_counter=o__Acidobacteriales--1||o__Aneurinibacillales--6||o__Azospirillales--3||o__Bacillales_B--1||o__Brevibacillales--1||o__Bryobacterales--1||o__Burkholderiales--42||o__Caulobacterales--1||o__Desulfovibrionales--2||o__Desulfuromonadales--3||o__Enterobacterales--3||o__GCA-002687715--1||o__GCA-2687025--1||o__Gemmatimonadales--3||o__Geobacterales--27||o__Halobacteriales--19||o__Hydrogenedentiales--1||o__Kiloniellales--1||o__Lachnospirales--8||o__Methanomicrobiales--1||o__Mycobacteriales--13||o__Myxococcales--25||o__Oscillospirales--10||o__Paenibacillales--4||o__Palsa-1104--1||o__Pedosphaerales--1||o__Peptostreptococcales--1||o__Phycisphaerales--1||o__Polyangiales--62||o__Pseudomonadales--14||o__Rhizobiales--12||o__Sphingomonadales--5||o__Synergistales--1||o__Syntrophobacterales--3||o__Thermococcales--2||o__Thiomicrospirales--1||o__Treponematales--10||o__UBA2428--1||o__UBA8349--1:capture_phylum_counter=p__Acidobacteriota--2||p__Actinobacteriota--13||p__Bdellovibrionota--1||p__Desulfobacterota--33||p__Desulfobacterota_I--2||p__Firmicutes--12||p__Firmicutes_A--19||p__Gemmatimonadota--3||p__Halobacteriota--20||p__Hydrogenedentota--1||p__Methanobacteriota_B--2||p__Myxococcota--88||p__Planctomycetota--2||p__Poribacteria--1||p__Proteobacteria--82||p__Spirochaetota--10||p__Sumerlaeota--1||p__Synergistota--1||p__Verrucomicrobiota--1:capture_species_counter=s__Achromobacter pulmonis--1||s__Acidovorax sp001633105--3||s__Actinoplanes brasiliensis--2||s__Actinoplanes campanulatus--2||s__Actinoplanes cyaneus--1||s__Actinoplanes ferrugineus_A--2||s__Actinoplanes liguriensis--1||s__Actinoplanes siamensis--4||s__Acutalibacter sp009917525--1||s__Aneurinibacillus danicus--6||s__Archangium_A sp903905455--25||s__Azospirillum sp003116065--1||s__Azospirillum sp008364825--1||s__BG8 sp016864555--2||s__Bradyrhizobium daqingense--1||s__Bradyrhizobium diazoefficiens_B--1||s__Bradyrhizobium forestalis--1||s__Bradyrhizobium guangdongense--2||s__Bradyrhizobium sp015624505--1||s__Brevibacillus sp018228725--1||s__CADEFT01 sp016213775--1||s__CAG-115 sp910579125--2||s__CAIOGM01 sp903857795--1||s__CAIQDA01 sp903858055--1||s__CAITIQ01 sp016719945--1||s__CAIUEN01 sp903898185--1||s__CAJCIC01 sp903970185--2||s__Choladocola sp009774145--2||s__Chromobacterium sp001043555--5||s__Cohnella sp003001675--1||s__Cohnella xylanilytica--2||s__Desulfovibrio_R marinus--1||s__Dickeya fangzhongdai--1||s__Dickeya solani--1||s__Domibacillus indicus--1||s__Dysosmobacter sp009773995--1||s__Dysosmobacter sp017447005--2||s__Dysosmobacter sp017526785--1||s__Dysosmobacter sp910576865--1||s__ER4 sp015068395--1||s__ER4 sp017458025--1||s__GCA-2687025 sp018644665--1||s__GCA-2687715 sp002687715--1||s__Geoanaerobacter sp009684525--1||s__Geoanaerobacter sp016223015--5||s__Geobacter metallireducens--1||s__Geobacter metallireducens_A--4||s__Geobacter sp003712145--3||s__Geomobilimonas sp003574885--1||s__Geomonas limicola--2||s__Geomonas silvestris--2||s__Haloarcula salina--1||s__Halobellus clavatus--2||s__Halobellus sp003665925--3||s__Halomicrobium katesii--1||s__Halopiger aswanensis--2||s__Haloplanus rallus--1||s__Halorubrum tebenquichense--2||s__Halorussus rarus--1||s__JAAYOR01 sp012520235--1||s__JABFXC01 sp013361935--3||s__JABMPG01 sp013203855--1||s__JACOUQ01 sp016177775--1||s__JACPFJ01 sp015688915--3||s__JADJKB01 sp016191785--1||s__JADJMO01 sp016182965--2||s__JAEUJZ01 sp016794505--1||s__JAEUWI01 sp016791475--1||s__Koribacter sp003151155--1||s__Limimonas halophila--1||s__Marinobacter sp008107725--2||s__Methanoregula sp002835825--1||s__Micromonospora_E pattaloongensis--1||s__Minicystis rosea--3||s__Mitsuaria chitosanitabida--1||s__NIC37A-2 sp012514535--1||s__Natrarchaeobaculum aegyptiacum--1||s__Natronococcus sp008122205--1||s__Novosphingobium sp008107685--3||s__Paenibacillus_B dendritiformis_A--1||s__Paraburkholderia phymatum--1||s__Paraburkholderia rhizosphaerae--1||s__Paralachnospira sp910588815--1||s__Pelomonas puraquae--2||s__Phenylobacterium sp018821435--1||s__Polyangium fumosum--1||s__Polyangium sp005144635--12||s__Pseudoalteromonas rubra_A--1||s__Pseudomonas_E brassicae--3||s__Pseudomonas_E glycinae--2||s__Pseudomonas_E sp002836515--2||s__Pseudomonas_E sp004136015--1||s__Pseudomonas_E sp013386585--4||s__Pseudovibrio denitrificans--1||s__QWPT01 sp903891095--1||s__RGIG4057 sp910587085--5||s__Ramlibacter soli--1||s__Rhizobium pisi--1||s__Roseibium aquae--2||s__SW-9-67-25 sp003023485--4||s__SZUA-370 sp003247225--4||s__SZUA-426 sp003245635--2||s__Skermanella aerolata--1||s__Sorangium cellulosum_B--16||s__Sorangium cellulosum_D--12||s__Sorangium cellulosum_E--1||s__Sorangium cellulosum_F--11||s__Sphingobium subterraneum--1||s__Sphingopyxis sp001047015--1||s__Syntrophotalea_A sp013619105--2||s__Thauera sp017997795--21||s__Thermococcus sp012027495--2||s__Thermodesulforhabdus norvegica--3||s__Thiomicrospira microaerophila--1||s__Treponema_D sp017450845--1||s__Treponema_D sp017935745--1||s__Treponema_D sp902783155--1||s__Trichlorobacter lovleyi--1||s__Trichlorobacter thiogenes--1||s__Trinickia sp005144415--1||s__UBA10908 sp012841925--1||s__UBA2294 sp002345625--1||s__UBA2428 sp002343545--1||s__WQXQ01 sp009786675--1||s__WRHT01 sp009782775--1||s__WSYB01 sp009773645--1||s__Zoogloea sp009469605--3:evalue_avg=5.826185229224699e-41:evalue_max=1.43e-38:evalue_min=8.77e-103:evalue_std=9.117283797508962e-40:evalue_sum=1.433241566389276e-38:gapopen_avg=0.14227642276422764:gapopen_max=2.0:gapopen_min=0.0:gapopen_std=0.3726371830847738:gapopen_sum=35.0:gtdb_class_counter=c__Anaerolineae--1||c__Bacilli--2||c__Clostridia--3||c__Gammaproteobacteria--1||c__Polyangia--4:gtdb_domain_counter=d__Bacteria--11:gtdb_family_counter=f__DSM-18226--2||f__JAAYZQ01--1||f__JACPQR01--1||f__JADJMO01--2||f__Lachnospiraceae--3||f__Polyangiaceae--1||f__Xanthomonadaceae--1:gtdb_genus_counter=g__Acetatifactor--2||g__Bacillus_BU--2||g__COE1--1||g__JACPQR01--1||g__JADJMO01--2||g__Sorangium--1||g__Stenotrophomonas--1||g__TumbabinsA96--1:gtdb_order_counter=o__Bacillales_B--2||o__JAAYZQ01--1||o__JACPQR01--1||o__Lachnospirales--3||o__Polyangiales--3||o__Xanthomonadales--1:gtdb_phylum_counter=p__Chloroflexota--1||p__Firmicutes--2||p__Firmicutes_A--3||p__Myxococcota--4||p__Proteobacteria--1:gtdb_species_counter=s__Acetatifactor sp900771995--1||s__Acetatifactor sp900772845--1||s__Bacillus_BU marasmi--1||s__Bacillus_BU sp012843265--1||s__COE1 sp002490665--1||s__JACPQR01 sp016190375--1||s__JADJMO01 sp016182965--1||s__JADJMO01 sp016709545--1||s__Sorangium cellulosum_F--1||s__Stenotrophomonas maltophilia_P--1||s__TumbabinsA96 sp018606645--1:heptad_counter=MCP-24H--1||MCP-36H--1||MCP-40H--31||MCP-44H--112||MCP-52H--1||MCP-64H--158:lbd_counter=:lca_tree=d__Bacteria:length_avg=123.16260162601625:length_max=175.0:length_min=72.0:length_std=27.14402222574375:length_sum=30298.0:mismatch_avg=4.878048780487805:mismatch_max=25.0:mismatch_min=0.0:mismatch_std=4.447581990807779:mismatch_sum=1200.0:name=N39951:qcovhsp_avg=98.87357723577236:qcovhsp_max=100.0:qcovhsp_min=95.2:qcovhsp_std=1.4304819396708832:qcovhsp_sum=24322.9:qend_avg=123.45121951219512:qend_max=178.0:qend_min=73.0:qend_std=27.110425333661325:qend_sum=30369.0:qstart_avg=1.3821138211382114:qstart_max=6.0:qstart_min=1.0:qstart_std=0.8620840927138358:qstart_sum=340.0:ref_name_counter=GB_GCA_003139415.1_protein.faa_PLIR01000466.1_8@PF00015_full_PFAM.2.104--1||GB_GCA_004193285.1_protein.faa_SECP01000044.1_30@PF00015_full_PFAM.275.438--10||GB_GCA_012514535.1_protein.faa_JAAZAA010000168.1_3@PF00015_full_PFAM.270.434--125||GB_GCA_015075635.1_protein.faa_JABTUA010000001.1_387@PF00015_full_PFAM.271.437--1||GB_GCA_016182965.1_protein.faa_JACPFM010000141.1_8@PF00015_full_PFAM.330.482--17||GB_GCA_016190375.1_protein.faa_JACPQR010000205.1_115@PF00015_full_PFAM.254.422--1||GB_GCA_016709545.1_protein.faa_JADJMO010000006.1_177@PF00015_full_PFAM.309.461--2||GB_GCA_016712345.1_protein.faa_JADJRH010000001.1_3912@PF00015_full_PFAM.434.586--4||GB_GCA_016794345.1_protein.faa_JAEUKE010000072.1_21@PF00015_full_PFAM.304.459--2||GB_GCA_903642325.1_protein.faa_CAHJWM010000001.1_28@PF00015_full_PFAM.276.436--8||RS_GCF_000418325.1_protein.faa_NC_021658.1_10649@PF00015_full_PFAM.389.555--36||RS_GCF_004135735.1_protein.faa_NZ_CP012670.1_7986@PF00015_full_PFAM.388.555--2||RS_GCF_009649845.1_protein.faa_NZ_WJIE01000003.1_579@PF00015_full_PFAM.495.670--37:scovhsp_avg=74.74105691056911:scovhsp_max=100.0:scovhsp_min=50.6:scovhsp_std=15.271669826398943:scovhsp_sum=18386.300000000003:send_avg=157.2439024390244:send_max=175.0:send_min=102.0:send_std=9.381128658796445:send_sum=38682.0:sstart_avg=35.142276422764226:sstart_max=75.0:sstart_min=1.0:sstart_std=24.004423089463586:sstart_sum=8645.0],(((RS_GCF_000418325.1_protein.faa_NC_021658.1_10649@PF00015_full_PFAM.389.555:0[&&NHX:Type=GTDB:gtdb_class=c__Polyangia:gtdb_domain=d__Bacteria:gtdb_family=f__Polyangiaceae:gtdb_genus=g__Sorangium:gtdb_order=o__Polyangiales:gtdb_phylum=p__Myxococcota:gtdb_species=s__Sorangium cellulosum_D:heptad=MCP-64H:species=d__Bacteria_p__Myxococcota_c__Polyangia_o__Polyangiales_f__Polyangiaceae_g__Sorangium_s__Sorangium cellulosum_D],RS_GCF_002950945.1_protein.faa_NZ_CP012673.1_10262@PF00015_full_PFAM.385.551:0[&&NHX:Type=GTDB:gtdb_class=c__Polyangia:gtdb_domain=d__Bacteria:gtdb_family=f__Polyangiaceae:gtdb_genus=g__Sorangium:gtdb_order=o__Polyangiales:gtdb_phylum=p__Myxococcota:gtdb_species=s__Sorangium cellulosum_E:heptad=MCP-64H:species=d__Bacteria_p__Myxococcota_c__Polyangia_o__Polyangiales_f__Polyangiaceae_g__Sorangium_s__Sorangium cellulosum_E])0:0[&&NHX:Sample_counter=:Type_counter=GTDB--2:capture_class_counter=:capture_domain_counter=:capture_family_counter=:capture_genus_counter=:capture_order_counter=:capture_phylum_counter=:capture_species_counter=:evoltype=D:gtdb_class_counter=c__Polyangia--2:gtdb_domain_counter=d__Bacteria--2:gtdb_family_counter=f__Polyangiaceae--2:gtdb_genus_counter=g__Sorangium--2:gtdb_order_counter=o__Polyangiales--2:gtdb_phylum_counter=p__Myxococcota--2:gtdb_species_counter=s__Sorangium cellulosum_D--1||s__Sorangium cellulosum_E--1:heptad_counter=MCP-64H--2:lbd_counter=:lca=d__Bacteria:lca_tree=g__Sorangium:name=N39954:ref_name_counter=],RS_GCF_001931535.1_protein.faa_NZ_CP016211.1_8430@PF00015_full_PFAM.462.628:0[&&NHX:Type=GTDB:gtdb_class=c__Polyangia:gtdb_domain=d__Bacteria:gtdb_family=f__Polyangiaceae:gtdb_genus=g__Minicystis:gtdb_order=o__Polyangiales:gtdb_phylum=p__Myxococcota:gtdb_species=s__Minicystis rosea:heptad=MCP-64H:species=d__Bacteria_p__Myxococcota_c__Polyangia_o__Polyangiales_f__Polyangiaceae_g__Minicystis_s__Minicystis rosea])0:0[&&NHX:Sample_counter=:Type_counter=GTDB--3:capture_class_counter=:capture_domain_counter=:capture_family_counter=:capture_genus_counter=:capture_order_counter=:capture_phylum_counter=:capture_species_counter=:evoltype=D:gtdb_class_counter=c__Polyangia--3:gtdb_domain_counter=d__Bacteria--3:gtdb_family_counter=f__Polyangiaceae--3:gtdb_genus_counter=g__Minicystis--1||g__Sorangium--2:gtdb_order_counter=o__Polyangiales--3:gtdb_phylum_counter=p__Myxococcota--3:gtdb_species_counter=s__Minicystis rosea--1||s__Sorangium cellulosum_D--1||s__Sorangium cellulosum_E--1:heptad_counter=MCP-64H--3:lbd_counter=:lca=d__Bacteria:lca_tree=f__Polyangiaceae:name=N39956:ref_name_counter=],RS_GCF_000067165.1_protein.faa_NC_010162.1_9279@PF00015_full_PFAM.382.548:0[&&NHX:Type=GTDB:gtdb_class=c__Polyangia:gtdb_domain=d__Bacteria:gtdb_family=f__Polyangiaceae:gtdb_genus=g__Sorangium:gtdb_order=o__Polyangiales:gtdb_phylum=p__Myxococcota:gtdb_species=s__Sorangium cellulosum_B:heptad=MCP-64H:species=d__Bacteria_p__Myxococcota_c__Polyangia_o__Polyangiales_f__Polyangiaceae_g__Sorangium_s__Sorangium cellulosum_B]):5e-09[&&NHX:Sample_counter=:Type_counter=GTDB--4:capture_class_counter=:capture_domain_counter=:capture_family_counter=:capture_genus_counter=:capture_order_counter=:capture_phylum_counter=:capture_species_counter=:evoltype=D:gtdb_class_counter=c__Polyangia--4:gtdb_domain_counter=d__Bacteria--4:gtdb_family_counter=f__Polyangiaceae--4:gtdb_genus_counter=g__Minicystis--1||g__Sorangium--3:gtdb_order_counter=o__Polyangiales--4:gtdb_phylum_counter=p__Myxococcota--4:gtdb_species_counter=s__Minicystis rosea--1||s__Sorangium cellulosum_B--1||s__Sorangium cellulosum_D--1||s__Sorangium cellulosum_E--1:heptad_counter=MCP-64H--4:lbd_counter=:lca=d__Bacteria:lca_tree=f__Polyangiaceae:name=N39958:ref_name_counter=])0.992:5e-09[&&NHX:Sample_counter=rhizpot1--54||rhizpot2--11||rhizpot3--51||rhiztom1--59||rhiztom2--48||rhiztom3--71:Type_counter=GTDB--15||capture--294:besthit_avg=96.0560975609756:besthit_max=100.0:besthit_min=78.2:besthit_std=3.037027180741959:besthit_sum=23629.8:bitscore_avg=206.82926829268294:bitscore_max=293.0:bitscore_min=124.0:bitscore_std=44.06464774268494:bitscore_sum=50880.0:capture_class_counter=c__Acidobacteriae--2||c__Actinomycetia--13||c__Alphaproteobacteria--22||c__Bacilli--12||c__Clostridia--19||c__Desulfovibrionia--2||c__Desulfuromonadia--30||c__GCA-002687715--1||c__Gammaproteobacteria--60||c__Gemmatimonadetes--3||c__Halobacteria--19||c__Hydrogenedentia--1||c__Methanomicrobia--1||c__Myxococcia--25||c__Phycisphaerae--1||c__Polyangia--63||c__Spirochaetia--10||c__Sumerlaeia--1||c__Synergistia--1||c__Syntrophobacteria--3||c__Thermococci--2||c__UBA2428--1||c__Verrucomicrobiae--1||c__WGA-4E--1:capture_domain_counter=d__Archaea--22||d__Bacteria--272:capture_family_counter=f__Acutalibacteraceae--1||f__Alteromonadaceae--1||f__Aminobacteriaceae--1||f__Anaerovoracaceae--1||f__Aneurinibacillaceae--6||f__Azospirillaceae--3||f__Brevibacillaceae--1||f__Bryobacteraceae--1||f__Burkholderiaceae--13||f__CAIOGM01--1||f__Caulobacteraceae--1||f__Chromobacteriaceae--5||f__Desulfovibrionaceae--2||f__Domibacillaceae--1||f__Enterobacteriaceae--2||f__GCA-002687715--1||f__GCA-2687025--1||f__Gemmatimonadaceae--3||f__Geobacteraceae--21||f__Haladaptataceae--1||f__Haloarculaceae--6||f__Haloferacaceae--8||f__JADJMO01--2||f__JAEUJZ01--1||f__Koribacteraceae--1||f__Lachnospiraceae--8||f__Methanoregulaceae--1||f__Micromonosporaceae--13||f__Myxococcaceae--25||f__Natrialbaceae--4||f__Oleiphilaceae--2||f__Oscillospiraceae--7||f__Paenibacillaceae--4||f__Palsa-1400--1||f__Polyangiaceae--60||f__Pseudomonadaceae--12||f__Pseudopelobacteraceae--5||f__Rhizobiaceae--3||f__Rhodocyclaceae--24||f__Rhodovibrionaceae--1||f__Ruminococcaceae--2||f__SM1A02--1||f__Sphingomonadaceae--5||f__Stappiaceae--3||f__Syntrophotaleaceae--2||f__Termitinemataceae--3||f__Thermococcaceae--2||f__Thermodesulforhabdaceae--3||f__Thiomicrospiraceae--1||f__Treponemataceae--3||f__UBA12059--4||f__UBA2294--1||f__UBA2428--1||f__UBA8349--1||f__WGMK01--1||f__Xanthobacteraceae--6:capture_genus_counter=g__Achromobacter--1||g__Acidovorax--3||g__Actinoplanes--12||g__Acutalibacter--1||g__Aneurinibacillus--6||g__Archangium_A--25||g__Azospirillum--2||g__BG8--2||g__Bradyrhizobium--6||g__Brevibacillus--1||g__CADEFT01--1||g__CAG-115--2||g__CAIOGM01--1||g__CAIQDA01--1||g__CAITIQ01--1||g__CAIUEN01--1||g__CAJCIC01--2||g__Choladocola--2||g__Chromobacterium--5||g__Cohnella--3||g__Desulfovibrio_R--1||g__Dickeya--2||g__Domibacillus--1||g__Dysosmobacter--5||g__ER4--2||g__GCA-2687025--1||g__GCA-2687715--1||g__Geoanaerobacter--6||g__Geobacter--8||g__Geomobilimonas--1||g__Geomonas--4||g__Haloarcula--1||g__Halobellus--5||g__Halomicrobium--1||g__Halopiger--2||g__Haloplanus--1||g__Halorubrum--2||g__Halorussus--1||g__JAAYOR01--1||g__JABFXC01--3||g__JABMPG01--1||g__JACOUQ01--1||g__JACPFJ01--3||g__JADJKB01--1||g__JADJMO01--2||g__JAEUJZ01--1||g__JAEUWI01--1||g__Koribacter--1||g__Limimonas--1||g__Marinobacter--2||g__Methanoregula--1||g__Micromonospora_E--1||g__Minicystis--3||g__Mitsuaria--1||g__NIC37A-2--1||g__Natrarchaeobaculum--1||g__Natronococcus--1||g__Novosphingobium--3||g__Paenibacillus_B--1||g__Paraburkholderia--2||g__Paralachnospira--1||g__Pelomonas--2||g__Phenylobacterium--1||g__Polyangium--13||g__Pseudoalteromonas--1||g__Pseudomonas_E--12||g__Pseudovibrio--1||g__QWPT01--1||g__RGIG4057--5||g__Ramlibacter--1||g__Rhizobium--1||g__Roseibium--2||g__SW-9-67-25--4||g__SZUA-370--4||g__SZUA-426--2||g__Skermanella--1||g__Sorangium--40||g__Sphingobium--1||g__Sphingopyxis--1||g__Syntrophotalea_A--2||g__Thauera--21||g__Thermococcus--2||g__Thermodesulforhabdus--3||g__Thiomicrospira--1||g__Treponema_D--3||g__Trichlorobacter--2||g__Trinickia--1||g__UBA10908--1||g__UBA2294--1||g__UBA2428--1||g__WQXQ01--1||g__WRHT01--1||g__WSYB01--1||g__Zoogloea--3:capture_order_counter=o__Acidobacteriales--1||o__Aneurinibacillales--6||o__Azospirillales--3||o__Bacillales_B--1||o__Brevibacillales--1||o__Bryobacterales--1||o__Burkholderiales--42||o__Caulobacterales--1||o__Desulfovibrionales--2||o__Desulfuromonadales--3||o__Enterobacterales--3||o__GCA-002687715--1||o__GCA-2687025--1||o__Gemmatimonadales--3||o__Geobacterales--27||o__Halobacteriales--19||o__Hydrogenedentiales--1||o__Kiloniellales--1||o__Lachnospirales--8||o__Methanomicrobiales--1||o__Mycobacteriales--13||o__Myxococcales--25||o__Oscillospirales--10||o__Paenibacillales--4||o__Palsa-1104--1||o__Pedosphaerales--1||o__Peptostreptococcales--1||o__Phycisphaerales--1||o__Polyangiales--62||o__Pseudomonadales--14||o__Rhizobiales--12||o__Sphingomonadales--5||o__Synergistales--1||o__Syntrophobacterales--3||o__Thermococcales--2||o__Thiomicrospirales--1||o__Treponematales--10||o__UBA2428--1||o__UBA8349--1:capture_phylum_counter=p__Acidobacteriota--2||p__Actinobacteriota--13||p__Bdellovibrionota--1||p__Desulfobacterota--33||p__Desulfobacterota_I--2||p__Firmicutes--12||p__Firmicutes_A--19||p__Gemmatimonadota--3||p__Halobacteriota--20||p__Hydrogenedentota--1||p__Methanobacteriota_B--2||p__Myxococcota--88||p__Planctomycetota--2||p__Poribacteria--1||p__Proteobacteria--82||p__Spirochaetota--10||p__Sumerlaeota--1||p__Synergistota--1||p__Verrucomicrobiota--1:capture_species_counter=s__Achromobacter pulmonis--1||s__Acidovorax sp001633105--3||s__Actinoplanes brasiliensis--2||s__Actinoplanes campanulatus--2||s__Actinoplanes cyaneus--1||s__Actinoplanes ferrugineus_A--2||s__Actinoplanes liguriensis--1||s__Actinoplanes siamensis--4||s__Acutalibacter sp009917525--1||s__Aneurinibacillus danicus--6||s__Archangium_A sp903905455--25||s__Azospirillum sp003116065--1||s__Azospirillum sp008364825--1||s__BG8 sp016864555--2||s__Bradyrhizobium daqingense--1||s__Bradyrhizobium diazoefficiens_B--1||s__Bradyrhizobium forestalis--1||s__Bradyrhizobium guangdongense--2||s__Bradyrhizobium sp015624505--1||s__Brevibacillus sp018228725--1||s__CADEFT01 sp016213775--1||s__CAG-115 sp910579125--2||s__CAIOGM01 sp903857795--1||s__CAIQDA01 sp903858055--1||s__CAITIQ01 sp016719945--1||s__CAIUEN01 sp903898185--1||s__CAJCIC01 sp903970185--2||s__Choladocola sp009774145--2||s__Chromobacterium sp001043555--5||s__Cohnella sp003001675--1||s__Cohnella xylanilytica--2||s__Desulfovibrio_R marinus--1||s__Dickeya fangzhongdai--1||s__Dickeya solani--1||s__Domibacillus indicus--1||s__Dysosmobacter sp009773995--1||s__Dysosmobacter sp017447005--2||s__Dysosmobacter sp017526785--1||s__Dysosmobacter sp910576865--1||s__ER4 sp015068395--1||s__ER4 sp017458025--1||s__GCA-2687025 sp018644665--1||s__GCA-2687715 sp002687715--1||s__Geoanaerobacter sp009684525--1||s__Geoanaerobacter sp016223015--5||s__Geobacter metallireducens--1||s__Geobacter metallireducens_A--4||s__Geobacter sp003712145--3||s__Geomobilimonas sp003574885--1||s__Geomonas limicola--2||s__Geomonas silvestris--2||s__Haloarcula salina--1||s__Halobellus clavatus--2||s__Halobellus sp003665925--3||s__Halomicrobium katesii--1||s__Halopiger aswanensis--2||s__Haloplanus rallus--1||s__Halorubrum tebenquichense--2||s__Halorussus rarus--1||s__JAAYOR01 sp012520235--1||s__JABFXC01 sp013361935--3||s__JABMPG01 sp013203855--1||s__JACOUQ01 sp016177775--1||s__JACPFJ01 sp015688915--3||s__JADJKB01 sp016191785--1||s__JADJMO01 sp016182965--2||s__JAEUJZ01 sp016794505--1||s__JAEUWI01 sp016791475--1||s__Koribacter sp003151155--1||s__Limimonas halophila--1||s__Marinobacter sp008107725--2||s__Methanoregula sp002835825--1||s__Micromonospora_E pattaloongensis--1||s__Minicystis rosea--3||s__Mitsuaria chitosanitabida--1||s__NIC37A-2 sp012514535--1||s__Natrarchaeobaculum aegyptiacum--1||s__Natronococcus sp008122205--1||s__Novosphingobium sp008107685--3||s__Paenibacillus_B dendritiformis_A--1||s__Paraburkholderia phymatum--1||s__Paraburkholderia rhizosphaerae--1||s__Paralachnospira sp910588815--1||s__Pelomonas puraquae--2||s__Phenylobacterium sp018821435--1||s__Polyangium fumosum--1||s__Polyangium sp005144635--12||s__Pseudoalteromonas rubra_A--1||s__Pseudomonas_E brassicae--3||s__Pseudomonas_E glycinae--2||s__Pseudomonas_E sp002836515--2||s__Pseudomonas_E sp004136015--1||s__Pseudomonas_E sp013386585--4||s__Pseudovibrio denitrificans--1||s__QWPT01 sp903891095--1||s__RGIG4057 sp910587085--5||s__Ramlibacter soli--1||s__Rhizobium pisi--1||s__Roseibium aquae--2||s__SW-9-67-25 sp003023485--4||s__SZUA-370 sp003247225--4||s__SZUA-426 sp003245635--2||s__Skermanella aerolata--1||s__Sorangium cellulosum_B--16||s__Sorangium cellulosum_D--12||s__Sorangium cellulosum_E--1||s__Sorangium cellulosum_F--11||s__Sphingobium subterraneum--1||s__Sphingopyxis sp001047015--1||s__Syntrophotalea_A sp013619105--2||s__Thauera sp017997795--21||s__Thermococcus sp012027495--2||s__Thermodesulforhabdus norvegica--3||s__Thiomicrospira microaerophila--1||s__Treponema_D sp017450845--1||s__Treponema_D sp017935745--1||s__Treponema_D sp902783155--1||s__Trichlorobacter lovleyi--1||s__Trichlorobacter thiogenes--1||s__Trinickia sp005144415--1||s__UBA10908 sp012841925--1||s__UBA2294 sp002345625--1||s__UBA2428 sp002343545--1||s__WQXQ01 sp009786675--1||s__WRHT01 sp009782775--1||s__WSYB01 sp009773645--1||s__Zoogloea sp009469605--3:evalue_avg=5.826185229224699e-41:evalue_max=1.43e-38:evalue_min=8.77e-103:evalue_std=9.117283797508962e-40:evalue_sum=1.433241566389276e-38:gapopen_avg=0.14227642276422764:gapopen_max=2.0:gapopen_min=0.0:gapopen_std=0.3726371830847738:gapopen_sum=35.0:gtdb_class_counter=c__Anaerolineae--1||c__Bacilli--2||c__Clostridia--3||c__Gammaproteobacteria--1||c__Polyangia--8:gtdb_domain_counter=d__Bacteria--15:gtdb_family_counter=f__DSM-18226--2||f__JAAYZQ01--1||f__JACPQR01--1||f__JADJMO01--2||f__Lachnospiraceae--3||f__Polyangiaceae--5||f__Xanthomonadaceae--1:gtdb_genus_counter=g__Acetatifactor--2||g__Bacillus_BU--2||g__COE1--1||g__JACPQR01--1||g__JADJMO01--2||g__Minicystis--1||g__Sorangium--4||g__Stenotrophomonas--1||g__TumbabinsA96--1:gtdb_order_counter=o__Bacillales_B--2||o__JAAYZQ01--1||o__JACPQR01--1||o__Lachnospirales--3||o__Polyangiales--7||o__Xanthomonadales--1:gtdb_phylum_counter=p__Chloroflexota--1||p__Firmicutes--2||p__Firmicutes_A--3||p__Myxococcota--8||p__Proteobacteria--1:gtdb_species_counter=s__Acetatifactor sp900771995--1||s__Acetatifactor sp900772845--1||s__Bacillus_BU marasmi--1||s__Bacillus_BU sp012843265--1||s__COE1 sp002490665--1||s__JACPQR01 sp016190375--1||s__JADJMO01 sp016182965--1||s__JADJMO01 sp016709545--1||s__Minicystis rosea--1||s__Sorangium cellulosum_B--1||s__Sorangium cellulosum_D--1||s__Sorangium cellulosum_E--1||s__Sorangium cellulosum_F--1||s__Stenotrophomonas maltophilia_P--1||s__TumbabinsA96 sp018606645--1:heptad_counter=MCP-24H--1||MCP-36H--1||MCP-40H--31||MCP-44H--112||MCP-52H--1||MCP-64H--162:lbd_counter=:lca_tree=d__Bacteria:length_avg=123.16260162601625:length_max=175.0:length_min=72.0:length_std=27.14402222574375:length_sum=30298.0:mismatch_avg=4.878048780487805:mismatch_max=25.0:mismatch_min=0.0:mismatch_std=4.447581990807779:mismatch_sum=1200.0:name=N39959:qcovhsp_avg=98.87357723577236:qcovhsp_max=100.0:qcovhsp_min=95.2:qcovhsp_std=1.4304819396708832:qcovhsp_sum=24322.9:qend_avg=123.45121951219512:qend_max=178.0:qend_min=73.0:qend_std=27.110425333661325:qend_sum=30369.0:qstart_avg=1.3821138211382114:qstart_max=6.0:qstart_min=1.0:qstart_std=0.8620840927138358:qstart_sum=340.0:ref_name_counter=GB_GCA_003139415.1_protein.faa_PLIR01000466.1_8@PF00015_full_PFAM.2.104--1||GB_GCA_004193285.1_protein.faa_SECP01000044.1_30@PF00015_full_PFAM.275.438--10||GB_GCA_012514535.1_protein.faa_JAAZAA010000168.1_3@PF00015_full_PFAM.270.434--125||GB_GCA_015075635.1_protein.faa_JABTUA010000001.1_387@PF00015_full_PFAM.271.437--1||GB_GCA_016182965.1_protein.faa_JACPFM010000141.1_8@PF00015_full_PFAM.330.482--17||GB_GCA_016190375.1_protein.faa_JACPQR010000205.1_115@PF00015_full_PFAM.254.422--1||GB_GCA_016709545.1_protein.faa_JADJMO010000006.1_177@PF00015_full_PFAM.309.461--2||GB_GCA_016712345.1_protein.faa_JADJRH010000001.1_3912@PF00015_full_PFAM.434.586--4||GB_GCA_016794345.1_protein.faa_JAEUKE010000072.1_21@PF00015_full_PFAM.304.459--2||GB_GCA_903642325.1_protein.faa_CAHJWM010000001.1_28@PF00015_full_PFAM.276.436--8||RS_GCF_000418325.1_protein.faa_NC_021658.1_10649@PF00015_full_PFAM.389.555--36||RS_GCF_004135735.1_protein.faa_NZ_CP012670.1_7986@PF00015_full_PFAM.388.555--2||RS_GCF_009649845.1_protein.faa_NZ_WJIE01000003.1_579@PF00015_full_PFAM.495.670--37:scovhsp_avg=74.74105691056911:scovhsp_max=100.0:scovhsp_min=50.6:scovhsp_std=15.271669826398943:scovhsp_sum=18386.300000000003:send_avg=157.2439024390244:send_max=175.0:send_min=102.0:send_std=9.381128658796445:send_sum=38682.0:sstart_avg=35.142276422764226:sstart_max=75.0:sstart_min=1.0:sstart_std=24.004423089463586:sstart_sum=8645.0],c3a8f03a-d8f6-49ab-b12c-2a7ab5b78e66_2@MCPsignal.82.227:0.012431[&&NHX:Sample=rhizpot1:Type=capture:besthit=98.6:bitscore=243.0:capture_class=c__Polyangia:capture_domain=d__Bacteria:capture_family=f__Polyangiaceae:capture_genus=g__Sorangium:capture_order=o__Polyangiales:capture_phylum=p__Myxococcota:capture_species=s__Sorangium cellulosum_D:evalue=3.44e-83:gapopen=0.0:heptad=MCP-64H:length=140.0:mismatch=2.0:qcovhsp=96.6:qend=140.0:qstart=1.0:ref_name=RS_GCF_000418325.1_protein.faa_NC_021658.1_10649@PF00015_full_PFAM.389.555:scovhsp=84.3:send=166.0:sstart=27.0])0:5e-09[&&NHX:Sample_counter=rhizpot1--55||rhizpot2--11||rhizpot3--51||rhiztom1--59||rhiztom2--48||rhiztom3--71:Type_counter=GTDB--15||capture--295:besthit_avg=96.0663967611336:besthit_max=100.0:besthit_min=78.2:besthit_std=3.035167246779726:besthit_sum=23728.4:bitscore_avg=206.9757085020243:bitscore_max=293.0:bitscore_min=124.0:bitscore_std=44.03517876085039:bitscore_sum=51123.0:capture_class_counter=c__Acidobacteriae--2||c__Actinomycetia--13||c__Alphaproteobacteria--22||c__Bacilli--12||c__Clostridia--19||c__Desulfovibrionia--2||c__Desulfuromonadia--30||c__GCA-002687715--1||c__Gammaproteobacteria--60||c__Gemmatimonadetes--3||c__Halobacteria--19||c__Hydrogenedentia--1||c__Methanomicrobia--1||c__Myxococcia--25||c__Phycisphaerae--1||c__Polyangia--64||c__Spirochaetia--10||c__Sumerlaeia--1||c__Synergistia--1||c__Syntrophobacteria--3||c__Thermococci--2||c__UBA2428--1||c__Verrucomicrobiae--1||c__WGA-4E--1:capture_domain_counter=d__Archaea--22||d__Bacteria--273:capture_family_counter=f__Acutalibacteraceae--1||f__Alteromonadaceae--1||f__Aminobacteriaceae--1||f__Anaerovoracaceae--1||f__Aneurinibacillaceae--6||f__Azospirillaceae--3||f__Brevibacillaceae--1||f__Bryobacteraceae--1||f__Burkholderiaceae--13||f__CAIOGM01--1||f__Caulobacteraceae--1||f__Chromobacteriaceae--5||f__Desulfovibrionaceae--2||f__Domibacillaceae--1||f__Enterobacteriaceae--2||f__GCA-002687715--1||f__GCA-2687025--1||f__Gemmatimonadaceae--3||f__Geobacteraceae--21||f__Haladaptataceae--1||f__Haloarculaceae--6||f__Haloferacaceae--8||f__JADJMO01--2||f__JAEUJZ01--1||f__Koribacteraceae--1||f__Lachnospiraceae--8||f__Methanoregulaceae--1||f__Micromonosporaceae--13||f__Myxococcaceae--25||f__Natrialbaceae--4||f__Oleiphilaceae--2||f__Oscillospiraceae--7||f__Paenibacillaceae--4||f__Palsa-1400--1||f__Polyangiaceae--61||f__Pseudomonadaceae--12||f__Pseudopelobacteraceae--5||f__Rhizobiaceae--3||f__Rhodocyclaceae--24||f__Rhodovibrionaceae--1||f__Ruminococcaceae--2||f__SM1A02--1||f__Sphingomonadaceae--5||f__Stappiaceae--3||f__Syntrophotaleaceae--2||f__Termitinemataceae--3||f__Thermococcaceae--2||f__Thermodesulforhabdaceae--3||f__Thiomicrospiraceae--1||f__Treponemataceae--3||f__UBA12059--4||f__UBA2294--1||f__UBA2428--1||f__UBA8349--1||f__WGMK01--1||f__Xanthobacteraceae--6:capture_genus_counter=g__Achromobacter--1||g__Acidovorax--3||g__Actinoplanes--12||g__Acutalibacter--1||g__Aneurinibacillus--6||g__Archangium_A--25||g__Azospirillum--2||g__BG8--2||g__Bradyrhizobium--6||g__Brevibacillus--1||g__CADEFT01--1||g__CAG-115--2||g__CAIOGM01--1||g__CAIQDA01--1||g__CAITIQ01--1||g__CAIUEN01--1||g__CAJCIC01--2||g__Choladocola--2||g__Chromobacterium--5||g__Cohnella--3||g__Desulfovibrio_R--1||g__Dickeya--2||g__Domibacillus--1||g__Dysosmobacter--5||g__ER4--2||g__GCA-2687025--1||g__GCA-2687715--1||g__Geoanaerobacter--6||g__Geobacter--8||g__Geomobilimonas--1||g__Geomonas--4||g__Haloarcula--1||g__Halobellus--5||g__Halomicrobium--1||g__Halopiger--2||g__Haloplanus--1||g__Halorubrum--2||g__Halorussus--1||g__JAAYOR01--1||g__JABFXC01--3||g__JABMPG01--1||g__JACOUQ01--1||g__JACPFJ01--3||g__JADJKB01--1||g__JADJMO01--2||g__JAEUJZ01--1||g__JAEUWI01--1||g__Koribacter--1||g__Limimonas--1||g__Marinobacter--2||g__Methanoregula--1||g__Micromonospora_E--1||g__Minicystis--3||g__Mitsuaria--1||g__NIC37A-2--1||g__Natrarchaeobaculum--1||g__Natronococcus--1||g__Novosphingobium--3||g__Paenibacillus_B--1||g__Paraburkholderia--2||g__Paralachnospira--1||g__Pelomonas--2||g__Phenylobacterium--1||g__Polyangium--13||g__Pseudoalteromonas--1||g__Pseudomonas_E--12||g__Pseudovibrio--1||g__QWPT01--1||g__RGIG4057--5||g__Ramlibacter--1||g__Rhizobium--1||g__Roseibium--2||g__SW-9-67-25--4||g__SZUA-370--4||g__SZUA-426--2||g__Skermanella--1||g__Sorangium--41||g__Sphingobium--1||g__Sphingopyxis--1||g__Syntrophotalea_A--2||g__Thauera--21||g__Thermococcus--2||g__Thermodesulforhabdus--3||g__Thiomicrospira--1||g__Treponema_D--3||g__Trichlorobacter--2||g__Trinickia--1||g__UBA10908--1||g__UBA2294--1||g__UBA2428--1||g__WQXQ01--1||g__WRHT01--1||g__WSYB01--1||g__Zoogloea--3:capture_order_counter=o__Acidobacteriales--1||o__Aneurinibacillales--6||o__Azospirillales--3||o__Bacillales_B--1||o__Brevibacillales--1||o__Bryobacterales--1||o__Burkholderiales--42||o__Caulobacterales--1||o__Desulfovibrionales--2||o__Desulfuromonadales--3||o__Enterobacterales--3||o__GCA-002687715--1||o__GCA-2687025--1||o__Gemmatimonadales--3||o__Geobacterales--27||o__Halobacteriales--19||o__Hydrogenedentiales--1||o__Kiloniellales--1||o__Lachnospirales--8||o__Methanomicrobiales--1||o__Mycobacteriales--13||o__Myxococcales--25||o__Oscillospirales--10||o__Paenibacillales--4||o__Palsa-1104--1||o__Pedosphaerales--1||o__Peptostreptococcales--1||o__Phycisphaerales--1||o__Polyangiales--63||o__Pseudomonadales--14||o__Rhizobiales--12||o__Sphingomonadales--5||o__Synergistales--1||o__Syntrophobacterales--3||o__Thermococcales--2||o__Thiomicrospirales--1||o__Treponematales--10||o__UBA2428--1||o__UBA8349--1:capture_phylum_counter=p__Acidobacteriota--2||p__Actinobacteriota--13||p__Bdellovibrionota--1||p__Desulfobacterota--33||p__Desulfobacterota_I--2||p__Firmicutes--12||p__Firmicutes_A--19||p__Gemmatimonadota--3||p__Halobacteriota--20||p__Hydrogenedentota--1||p__Methanobacteriota_B--2||p__Myxococcota--89||p__Planctomycetota--2||p__Poribacteria--1||p__Proteobacteria--82||p__Spirochaetota--10||p__Sumerlaeota--1||p__Synergistota--1||p__Verrucomicrobiota--1:capture_species_counter=s__Achromobacter pulmonis--1||s__Acidovorax sp001633105--3||s__Actinoplanes brasiliensis--2||s__Actinoplanes campanulatus--2||s__Actinoplanes cyaneus--1||s__Actinoplanes ferrugineus_A--2||s__Actinoplanes liguriensis--1||s__Actinoplanes siamensis--4||s__Acutalibacter sp009917525--1||s__Aneurinibacillus danicus--6||s__Archangium_A sp903905455--25||s__Azospirillum sp003116065--1||s__Azospirillum sp008364825--1||s__BG8 sp016864555--2||s__Bradyrhizobium daqingense--1||s__Bradyrhizobium diazoefficiens_B--1||s__Bradyrhizobium forestalis--1||s__Bradyrhizobium guangdongense--2||s__Bradyrhizobium sp015624505--1||s__Brevibacillus sp018228725--1||s__CADEFT01 sp016213775--1||s__CAG-115 sp910579125--2||s__CAIOGM01 sp903857795--1||s__CAIQDA01 sp903858055--1||s__CAITIQ01 sp016719945--1||s__CAIUEN01 sp903898185--1||s__CAJCIC01 sp903970185--2||s__Choladocola sp009774145--2||s__Chromobacterium sp001043555--5||s__Cohnella sp003001675--1||s__Cohnella xylanilytica--2||s__Desulfovibrio_R marinus--1||s__Dickeya fangzhongdai--1||s__Dickeya solani--1||s__Domibacillus indicus--1||s__Dysosmobacter sp009773995--1||s__Dysosmobacter sp017447005--2||s__Dysosmobacter sp017526785--1||s__Dysosmobacter sp910576865--1||s__ER4 sp015068395--1||s__ER4 sp017458025--1||s__GCA-2687025 sp018644665--1||s__GCA-2687715 sp002687715--1||s__Geoanaerobacter sp009684525--1||s__Geoanaerobacter sp016223015--5||s__Geobacter metallireducens--1||s__Geobacter metallireducens_A--4||s__Geobacter sp003712145--3||s__Geomobilimonas sp003574885--1||s__Geomonas limicola--2||s__Geomonas silvestris--2||s__Haloarcula salina--1||s__Halobellus clavatus--2||s__Halobellus sp003665925--3||s__Halomicrobium katesii--1||s__Halopiger aswanensis--2||s__Haloplanus rallus--1||s__Halorubrum tebenquichense--2||s__Halorussus rarus--1||s__JAAYOR01 sp012520235--1||s__JABFXC01 sp013361935--3||s__JABMPG01 sp013203855--1||s__JACOUQ01 sp016177775--1||s__JACPFJ01 sp015688915--3||s__JADJKB01 sp016191785--1||s__JADJMO01 sp016182965--2||s__JAEUJZ01 sp016794505--1||s__JAEUWI01 sp016791475--1||s__Koribacter sp003151155--1||s__Limimonas halophila--1||s__Marinobacter sp008107725--2||s__Methanoregula sp002835825--1||s__Micromonospora_E pattaloongensis--1||s__Minicystis rosea--3||s__Mitsuaria chitosanitabida--1||s__NIC37A-2 sp012514535--1||s__Natrarchaeobaculum aegyptiacum--1||s__Natronococcus sp008122205--1||s__Novosphingobium sp008107685--3||s__Paenibacillus_B dendritiformis_A--1||s__Paraburkholderia phymatum--1||s__Paraburkholderia rhizosphaerae--1||s__Paralachnospira sp910588815--1||s__Pelomonas puraquae--2||s__Phenylobacterium sp018821435--1||s__Polyangium fumosum--1||s__Polyangium sp005144635--12||s__Pseudoalteromonas rubra_A--1||s__Pseudomonas_E brassicae--3||s__Pseudomonas_E glycinae--2||s__Pseudomonas_E sp002836515--2||s__Pseudomonas_E sp004136015--1||s__Pseudomonas_E sp013386585--4||s__Pseudovibrio denitrificans--1||s__QWPT01 sp903891095--1||s__RGIG4057 sp910587085--5||s__Ramlibacter soli--1||s__Rhizobium pisi--1||s__Roseibium aquae--2||s__SW-9-67-25 sp003023485--4||s__SZUA-370 sp003247225--4||s__SZUA-426 sp003245635--2||s__Skermanella aerolata--1||s__Sorangium cellulosum_B--16||s__Sorangium cellulosum_D--13||s__Sorangium cellulosum_E--1||s__Sorangium cellulosum_F--11||s__Sphingobium subterraneum--1||s__Sphingopyxis sp001047015--1||s__Syntrophotalea_A sp013619105--2||s__Thauera sp017997795--21||s__Thermococcus sp012027495--2||s__Thermodesulforhabdus norvegica--3||s__Thiomicrospira microaerophila--1||s__Treponema_D sp017450845--1||s__Treponema_D sp017935745--1||s__Treponema_D sp902783155--1||s__Trichlorobacter lovleyi--1||s__Trichlorobacter thiogenes--1||s__Trinickia sp005144415--1||s__UBA10908 sp012841925--1||s__UBA2294 sp002345625--1||s__UBA2428 sp002343545--1||s__WQXQ01 sp009786675--1||s__WRHT01 sp009782775--1||s__WSYB01 sp009773645--1||s__Zoogloea sp009469605--3:evalue_avg=5.802597434774396e-41:evalue_max=1.43e-38:evalue_min=8.77e-103:evalue_std=9.098809381580042e-40:evalue_sum=1.433241566389276e-38:gapopen_avg=0.1417004048582996:gapopen_max=2.0:gapopen_min=0.0:gapopen_std=0.3719891915881051:gapopen_sum=35.0:gtdb_class_counter=c__Anaerolineae--1||c__Bacilli--2||c__Clostridia--3||c__Gammaproteobacteria--1||c__Polyangia--8:gtdb_domain_counter=d__Bacteria--15:gtdb_family_counter=f__DSM-18226--2||f__JAAYZQ01--1||f__JACPQR01--1||f__JADJMO01--2||f__Lachnospiraceae--3||f__Polyangiaceae--5||f__Xanthomonadaceae--1:gtdb_genus_counter=g__Acetatifactor--2||g__Bacillus_BU--2||g__COE1--1||g__JACPQR01--1||g__JADJMO01--2||g__Minicystis--1||g__Sorangium--4||g__Stenotrophomonas--1||g__TumbabinsA96--1:gtdb_order_counter=o__Bacillales_B--2||o__JAAYZQ01--1||o__JACPQR01--1||o__Lachnospirales--3||o__Polyangiales--7||o__Xanthomonadales--1:gtdb_phylum_counter=p__Chloroflexota--1||p__Firmicutes--2||p__Firmicutes_A--3||p__Myxococcota--8||p__Proteobacteria--1:gtdb_species_counter=s__Acetatifactor sp900771995--1||s__Acetatifactor sp900772845--1||s__Bacillus_BU marasmi--1||s__Bacillus_BU sp012843265--1||s__COE1 sp002490665--1||s__JACPQR01 sp016190375--1||s__JADJMO01 sp016182965--1||s__JADJMO01 sp016709545--1||s__Minicystis rosea--1||s__Sorangium cellulosum_B--1||s__Sorangium cellulosum_D--1||s__Sorangium cellulosum_E--1||s__Sorangium cellulosum_F--1||s__Stenotrophomonas maltophilia_P--1||s__TumbabinsA96 sp018606645--1:heptad_counter=MCP-24H--1||MCP-36H--1||MCP-40H--31||MCP-44H--112||MCP-52H--1||MCP-64H--163:lbd_counter=:lca_tree=d__Bacteria:length_avg=123.23076923076923:length_max=175.0:length_min=72.0:length_std=27.10997222649492:length_sum=30438.0:mismatch_avg=4.866396761133603:mismatch_max=25.0:mismatch_min=0.0:mismatch_std=4.442309099401303:mismatch_sum=1202.0:name=N39961:qcovhsp_avg=98.86437246963563:qcovhsp_max=100.0:qcovhsp_min=95.2:qcovhsp_std=1.4348826157093877:qcovhsp_sum=24419.5:qend_avg=123.51821862348179:qend_max=178.0:qend_min=73.0:qend_std=27.075749508516743:qend_sum=30509.0:qstart_avg=1.3805668016194332:qstart_max=6.0:qstart_min=1.0:qstart_std=0.8606735891285782:qstart_sum=341.0:ref_name_counter=GB_GCA_003139415.1_protein.faa_PLIR01000466.1_8@PF00015_full_PFAM.2.104--1||GB_GCA_004193285.1_protein.faa_SECP01000044.1_30@PF00015_full_PFAM.275.438--10||GB_GCA_012514535.1_protein.faa_JAAZAA010000168.1_3@PF00015_full_PFAM.270.434--125||GB_GCA_015075635.1_protein.faa_JABTUA010000001.1_387@PF00015_full_PFAM.271.437--1||GB_GCA_016182965.1_protein.faa_JACPFM010000141.1_8@PF00015_full_PFAM.330.482--17||GB_GCA_016190375.1_protein.faa_JACPQR010000205.1_115@PF00015_full_PFAM.254.422--1||GB_GCA_016709545.1_protein.faa_JADJMO010000006.1_177@PF00015_full_PFAM.309.461--2||GB_GCA_016712345.1_protein.faa_JADJRH010000001.1_3912@PF00015_full_PFAM.434.586--4||GB_GCA_016794345.1_protein.faa_JAEUKE010000072.1_21@PF00015_full_PFAM.304.459--2||GB_GCA_903642325.1_protein.faa_CAHJWM010000001.1_28@PF00015_full_PFAM.276.436--8||RS_GCF_000418325.1_protein.faa_NC_021658.1_10649@PF00015_full_PFAM.389.555--37||RS_GCF_004135735.1_protein.faa_NZ_CP012670.1_7986@PF00015_full_PFAM.388.555--2||RS_GCF_009649845.1_protein.faa_NZ_WJIE01000003.1_579@PF00015_full_PFAM.495.670--37:scovhsp_avg=74.77975708502024:scovhsp_max=100.0:scovhsp_min=50.6:scovhsp_std=15.252729835030426:scovhsp_sum=18470.6:send_avg=157.27935222672065:send_max=175.0:send_min=102.0:send_std=9.378604932131056:send_sum=38848.0:sstart_avg=35.10931174089069:sstart_max=75.0:sstart_min=1.0:sstart_std=23.96118546470452:sstart_sum=8672.0],(2854a26d-f73a-4fb9-8614-113234e1c179_4@MCPsignal.87.222:0.0064248[&&NHX:Sample=rhiztom3:Type=capture:besthit=97.0:bitscore=227.0:capture_class=c__Bacilli:capture_domain=d__Bacteria:capture_family=f__Aneurinibacillaceae:capture_genus=g__Aneurinibacillus:capture_order=o__Aneurinibacillales:capture_phylum=p__Firmicutes:capture_species=s__Aneurinibacillus danicus:evalue=2.67e-77:gapopen=0.0:heptad=MCP-64H:length=135.0:mismatch=4.0:qcovhsp=100.0:qend=135.0:qstart=1.0:ref_name=GB_GCA_012514535.1_protein.faa_JAAZAA010000168.1_3@PF00015_full_PFAM.270.434:scovhsp=82.3:send=155.0:sstart=21.0],2d6c29ea-ff8b-487f-b480-88419d7adff0_6@MCPsignal.308.361:5e-09[&&NHX:Sample=rhiztom3:Type=capture:capture_class=c__Halobacteria:capture_domain=d__Archaea:capture_family=f__Haloarculaceae:capture_genus=g__SW-9-67-25:capture_order=o__Halobacteriales:capture_phylum=p__Halobacteriota:capture_species=s__SW-9-67-25 sp003023485:heptad=MCP-44H])0:1.8e-08[&&NHX:Sample_counter=rhiztom3--2:Type_counter=capture--2:besthit_avg=97.0:besthit_max=97.0:besthit_min=97.0:besthit_std=0:besthit_sum=97.0:bitscore_avg=227.0:bitscore_max=227.0:bitscore_min=227.0:bitscore_std=0:bitscore_sum=227.0:capture_class_counter=c__Bacilli--1||c__Halobacteria--1:capture_domain_counter=d__Archaea--1||d__Bacteria--1:capture_family_counter=f__Aneurinibacillaceae--1||f__Haloarculaceae--1:capture_genus_counter=g__Aneurinibacillus--1||g__SW-9-67-25--1:capture_order_counter=o__Aneurinibacillales--1||o__Halobacteriales--1:capture_phylum_counter=p__Firmicutes--1||p__Halobacteriota--1:capture_species_counter=s__Aneurinibacillus danicus--1||s__SW-9-67-25 sp003023485--1:evalue_avg=2.67e-77:evalue_max=2.67e-77:evalue_min=2.67e-77:evalue_std=0:evalue_sum=2.67e-77:gapopen_avg=0.0:gapopen_max=0.0:gapopen_min=0.0:gapopen_std=0:gapopen_sum=0.0:gtdb_class_counter=:gtdb_domain_counter=:gtdb_family_counter=:gtdb_genus_counter=:gtdb_order_counter=:gtdb_phylum_counter=:gtdb_species_counter=:heptad_counter=MCP-44H--1||MCP-64H--1:lbd_counter=:length_avg=135.0:length_max=135.0:length_min=135.0:length_std=0:length_sum=135.0:mismatch_avg=4.0:mismatch_max=4.0:mismatch_min=4.0:mismatch_std=0:mismatch_sum=4.0:name=N39964:qcovhsp_avg=100.0:qcovhsp_max=100.0:qcovhsp_min=100.0:qcovhsp_std=0:qcovhsp_sum=100.0:qend_avg=135.0:qend_max=135.0:qend_min=135.0:qend_std=0:qend_sum=135.0:qstart_avg=1.0:qstart_max=1.0:qstart_min=1.0:qstart_std=0:qstart_sum=1.0:ref_name_counter=GB_GCA_012514535.1_protein.faa_JAAZAA010000168.1_3@PF00015_full_PFAM.270.434--1:scovhsp_avg=82.3:scovhsp_max=82.3:scovhsp_min=82.3:scovhsp_std=0:scovhsp_sum=82.3:send_avg=155.0:send_max=155.0:send_min=155.0:send_std=0:send_sum=155.0:sstart_avg=21.0:sstart_max=21.0:sstart_min=21.0:sstart_std=0:sstart_sum=21.0])0.45:5e-09[&&NHX:Sample_counter=rhizpot1--55||rhizpot2--11||rhizpot3--51||rhiztom1--59||rhiztom2--48||rhiztom3--73:Type_counter=GTDB--15||capture--297:besthit_avg=96.07016129032259:besthit_max=100.0:besthit_min=78.2:besthit_std=3.0295970480371226:besthit_sum=23825.4:bitscore_avg=207.05645161290323:bitscore_max=293.0:bitscore_min=124.0:bitscore_std=43.96434006185663:bitscore_sum=51350.0:capture_class_counter=c__Acidobacteriae--2||c__Actinomycetia--13||c__Alphaproteobacteria--22||c__Bacilli--13||c__Clostridia--19||c__Desulfovibrionia--2||c__Desulfuromonadia--30||c__GCA-002687715--1||c__Gammaproteobacteria--60||c__Gemmatimonadetes--3||c__Halobacteria--20||c__Hydrogenedentia--1||c__Methanomicrobia--1||c__Myxococcia--25||c__Phycisphaerae--1||c__Polyangia--64||c__Spirochaetia--10||c__Sumerlaeia--1||c__Synergistia--1||c__Syntrophobacteria--3||c__Thermococci--2||c__UBA2428--1||c__Verrucomicrobiae--1||c__WGA-4E--1:capture_domain_counter=d__Archaea--23||d__Bacteria--274:capture_family_counter=f__Acutalibacteraceae--1||f__Alteromonadaceae--1||f__Aminobacteriaceae--1||f__Anaerovoracaceae--1||f__Aneurinibacillaceae--7||f__Azospirillaceae--3||f__Brevibacillaceae--1||f__Bryobacteraceae--1||f__Burkholderiaceae--13||f__CAIOGM01--1||f__Caulobacteraceae--1||f__Chromobacteriaceae--5||f__Desulfovibrionaceae--2||f__Domibacillaceae--1||f__Enterobacteriaceae--2||f__GCA-002687715--1||f__GCA-2687025--1||f__Gemmatimonadaceae--3||f__Geobacteraceae--21||f__Haladaptataceae--1||f__Haloarculaceae--7||f__Haloferacaceae--8||f__JADJMO01--2||f__JAEUJZ01--1||f__Koribacteraceae--1||f__Lachnospiraceae--8||f__Methanoregulaceae--1||f__Micromonosporaceae--13||f__Myxococcaceae--25||f__Natrialbaceae--4||f__Oleiphilaceae--2||f__Oscillospiraceae--7||f__Paenibacillaceae--4||f__Palsa-1400--1||f__Polyangiaceae--61||f__Pseudomonadaceae--12||f__Pseudopelobacteraceae--5||f__Rhizobiaceae--3||f__Rhodocyclaceae--24||f__Rhodovibrionaceae--1||f__Ruminococcaceae--2||f__SM1A02--1||f__Sphingomonadaceae--5||f__Stappiaceae--3||f__Syntrophotaleaceae--2||f__Termitinemataceae--3||f__Thermococcaceae--2||f__Thermodesulforhabdaceae--3||f__Thiomicrospiraceae--1||f__Treponemataceae--3||f__UBA12059--4||f__UBA2294--1||f__UBA2428--1||f__UBA8349--1||f__WGMK01--1||f__Xanthobacteraceae--6:capture_genus_counter=g__Achromobacter--1||g__Acidovorax--3||g__Actinoplanes--12||g__Acutalibacter--1||g__Aneurinibacillus--7||g__Archangium_A--25||g__Azospirillum--2||g__BG8--2||g__Bradyrhizobium--6||g__Brevibacillus--1||g__CADEFT01--1||g__CAG-115--2||g__CAIOGM01--1||g__CAIQDA01--1||g__CAITIQ01--1||g__CAIUEN01--1||g__CAJCIC01--2||g__Choladocola--2||g__Chromobacterium--5||g__Cohnella--3||g__Desulfovibrio_R--1||g__Dickeya--2||g__Domibacillus--1||g__Dysosmobacter--5||g__ER4--2||g__GCA-2687025--1||g__GCA-2687715--1||g__Geoanaerobacter--6||g__Geobacter--8||g__Geomobilimonas--1||g__Geomonas--4||g__Haloarcula--1||g__Halobellus--5||g__Halomicrobium--1||g__Halopiger--2||g__Haloplanus--1||g__Halorubrum--2||g__Halorussus--1||g__JAAYOR01--1||g__JABFXC01--3||g__JABMPG01--1||g__JACOUQ01--1||g__JACPFJ01--3||g__JADJKB01--1||g__JADJMO01--2||g__JAEUJZ01--1||g__JAEUWI01--1||g__Koribacter--1||g__Limimonas--1||g__Marinobacter--2||g__Methanoregula--1||g__Micromonospora_E--1||g__Minicystis--3||g__Mitsuaria--1||g__NIC37A-2--1||g__Natrarchaeobaculum--1||g__Natronococcus--1||g__Novosphingobium--3||g__Paenibacillus_B--1||g__Paraburkholderia--2||g__Paralachnospira--1||g__Pelomonas--2||g__Phenylobacterium--1||g__Polyangium--13||g__Pseudoalteromonas--1||g__Pseudomonas_E--12||g__Pseudovibrio--1||g__QWPT01--1||g__RGIG4057--5||g__Ramlibacter--1||g__Rhizobium--1||g__Roseibium--2||g__SW-9-67-25--5||g__SZUA-370--4||g__SZUA-426--2||g__Skermanella--1||g__Sorangium--41||g__Sphingobium--1||g__Sphingopyxis--1||g__Syntrophotalea_A--2||g__Thauera--21||g__Thermococcus--2||g__Thermodesulforhabdus--3||g__Thiomicrospira--1||g__Treponema_D--3||g__Trichlorobacter--2||g__Trinickia--1||g__UBA10908--1||g__UBA2294--1||g__UBA2428--1||g__WQXQ01--1||g__WRHT01--1||g__WSYB01--1||g__Zoogloea--3:capture_order_counter=o__Acidobacteriales--1||o__Aneurinibacillales--7||o__Azospirillales--3||o__Bacillales_B--1||o__Brevibacillales--1||o__Bryobacterales--1||o__Burkholderiales--42||o__Caulobacterales--1||o__Desulfovibrionales--2||o__Desulfuromonadales--3||o__Enterobacterales--3||o__GCA-002687715--1||o__GCA-2687025--1||o__Gemmatimonadales--3||o__Geobacterales--27||o__Halobacteriales--20||o__Hydrogenedentiales--1||o__Kiloniellales--1||o__Lachnospirales--8||o__Methanomicrobiales--1||o__Mycobacteriales--13||o__Myxococcales--25||o__Oscillospirales--10||o__Paenibacillales--4||o__Palsa-1104--1||o__Pedosphaerales--1||o__Peptostreptococcales--1||o__Phycisphaerales--1||o__Polyangiales--63||o__Pseudomonadales--14||o__Rhizobiales--12||o__Sphingomonadales--5||o__Synergistales--1||o__Syntrophobacterales--3||o__Thermococcales--2||o__Thiomicrospirales--1||o__Treponematales--10||o__UBA2428--1||o__UBA8349--1:capture_phylum_counter=p__Acidobacteriota--2||p__Actinobacteriota--13||p__Bdellovibrionota--1||p__Desulfobacterota--33||p__Desulfobacterota_I--2||p__Firmicutes--13||p__Firmicutes_A--19||p__Gemmatimonadota--3||p__Halobacteriota--21||p__Hydrogenedentota--1||p__Methanobacteriota_B--2||p__Myxococcota--89||p__Planctomycetota--2||p__Poribacteria--1||p__Proteobacteria--82||p__Spirochaetota--10||p__Sumerlaeota--1||p__Synergistota--1||p__Verrucomicrobiota--1:capture_species_counter=s__Achromobacter pulmonis--1||s__Acidovorax sp001633105--3||s__Actinoplanes brasiliensis--2||s__Actinoplanes campanulatus--2||s__Actinoplanes cyaneus--1||s__Actinoplanes ferrugineus_A--2||s__Actinoplanes liguriensis--1||s__Actinoplanes siamensis--4||s__Acutalibacter sp009917525--1||s__Aneurinibacillus danicus--7||s__Archangium_A sp903905455--25||s__Azospirillum sp003116065--1||s__Azospirillum sp008364825--1||s__BG8 sp016864555--2||s__Bradyrhizobium daqingense--1||s__Bradyrhizobium diazoefficiens_B--1||s__Bradyrhizobium forestalis--1||s__Bradyrhizobium guangdongense--2||s__Bradyrhizobium sp015624505--1||s__Brevibacillus sp018228725--1||s__CADEFT01 sp016213775--1||s__CAG-115 sp910579125--2||s__CAIOGM01 sp903857795--1||s__CAIQDA01 sp903858055--1||s__CAITIQ01 sp016719945--1||s__CAIUEN01 sp903898185--1||s__CAJCIC01 sp903970185--2||s__Choladocola sp009774145--2||s__Chromobacterium sp001043555--5||s__Cohnella sp003001675--1||s__Cohnella xylanilytica--2||s__Desulfovibrio_R marinus--1||s__Dickeya fangzhongdai--1||s__Dickeya solani--1||s__Domibacillus indicus--1||s__Dysosmobacter sp009773995--1||s__Dysosmobacter sp017447005--2||s__Dysosmobacter sp017526785--1||s__Dysosmobacter sp910576865--1||s__ER4 sp015068395--1||s__ER4 sp017458025--1||s__GCA-2687025 sp018644665--1||s__GCA-2687715 sp002687715--1||s__Geoanaerobacter sp009684525--1||s__Geoanaerobacter sp016223015--5||s__Geobacter metallireducens--1||s__Geobacter metallireducens_A--4||s__Geobacter sp003712145--3||s__Geomobilimonas sp003574885--1||s__Geomonas limicola--2||s__Geomonas silvestris--2||s__Haloarcula salina--1||s__Halobellus clavatus--2||s__Halobellus sp003665925--3||s__Halomicrobium katesii--1||s__Halopiger aswanensis--2||s__Haloplanus rallus--1||s__Halorubrum tebenquichense--2||s__Halorussus rarus--1||s__JAAYOR01 sp012520235--1||s__JABFXC01 sp013361935--3||s__JABMPG01 sp013203855--1||s__JACOUQ01 sp016177775--1||s__JACPFJ01 sp015688915--3||s__JADJKB01 sp016191785--1||s__JADJMO01 sp016182965--2||s__JAEUJZ01 sp016794505--1||s__JAEUWI01 sp016791475--1||s__Koribacter sp003151155--1||s__Limimonas halophila--1||s__Marinobacter sp008107725--2||s__Methanoregula sp002835825--1||s__Micromonospora_E pattaloongensis--1||s__Minicystis rosea--3||s__Mitsuaria chitosanitabida--1||s__NIC37A-2 sp012514535--1||s__Natrarchaeobaculum aegyptiacum--1||s__Natronococcus sp008122205--1||s__Novosphingobium sp008107685--3||s__Paenibacillus_B dendritiformis_A--1||s__Paraburkholderia phymatum--1||s__Paraburkholderia rhizosphaerae--1||s__Paralachnospira sp910588815--1||s__Pelomonas puraquae--2||s__Phenylobacterium sp018821435--1||s__Polyangium fumosum--1||s__Polyangium sp005144635--12||s__Pseudoalteromonas rubra_A--1||s__Pseudomonas_E brassicae--3||s__Pseudomonas_E glycinae--2||s__Pseudomonas_E sp002836515--2||s__Pseudomonas_E sp004136015--1||s__Pseudomonas_E sp013386585--4||s__Pseudovibrio denitrificans--1||s__QWPT01 sp903891095--1||s__RGIG4057 sp910587085--5||s__Ramlibacter soli--1||s__Rhizobium pisi--1||s__Roseibium aquae--2||s__SW-9-67-25 sp003023485--5||s__SZUA-370 sp003247225--4||s__SZUA-426 sp003245635--2||s__Skermanella aerolata--1||s__Sorangium cellulosum_B--16||s__Sorangium cellulosum_D--13||s__Sorangium cellulosum_E--1||s__Sorangium cellulosum_F--11||s__Sphingobium subterraneum--1||s__Sphingopyxis sp001047015--1||s__Syntrophotalea_A sp013619105--2||s__Thauera sp017997795--21||s__Thermococcus sp012027495--2||s__Thermodesulforhabdus norvegica--3||s__Thiomicrospira microaerophila--1||s__Treponema_D sp017450845--1||s__Treponema_D sp017935745--1||s__Treponema_D sp902783155--1||s__Trichlorobacter lovleyi--1||s__Trichlorobacter thiogenes--1||s__Trinickia sp005144415--1||s__UBA10908 sp012841925--1||s__UBA2294 sp002345625--1||s__UBA2428 sp002343545--1||s__WQXQ01 sp009786675--1||s__WRHT01 sp009782775--1||s__WSYB01 sp009773645--1||s__Zoogloea sp009469605--3:evalue_avg=5.779199864472888e-41:evalue_max=1.43e-38:evalue_min=8.77e-103:evalue_std=9.080446816940643e-40:evalue_sum=1.4332415663892762e-38:gapopen_avg=0.14112903225806453:gapopen_max=2.0:gapopen_min=0.0:gapopen_std=0.3713444436555871:gapopen_sum=35.0:gtdb_class_counter=c__Anaerolineae--1||c__Bacilli--2||c__Clostridia--3||c__Gammaproteobacteria--1||c__Polyangia--8:gtdb_domain_counter=d__Bacteria--15:gtdb_family_counter=f__DSM-18226--2||f__JAAYZQ01--1||f__JACPQR01--1||f__JADJMO01--2||f__Lachnospiraceae--3||f__Polyangiaceae--5||f__Xanthomonadaceae--1:gtdb_genus_counter=g__Acetatifactor--2||g__Bacillus_BU--2||g__COE1--1||g__JACPQR01--1||g__JADJMO01--2||g__Minicystis--1||g__Sorangium--4||g__Stenotrophomonas--1||g__TumbabinsA96--1:gtdb_order_counter=o__Bacillales_B--2||o__JAAYZQ01--1||o__JACPQR01--1||o__Lachnospirales--3||o__Polyangiales--7||o__Xanthomonadales--1:gtdb_phylum_counter=p__Chloroflexota--1||p__Firmicutes--2||p__Firmicutes_A--3||p__Myxococcota--8||p__Proteobacteria--1:gtdb_species_counter=s__Acetatifactor sp900771995--1||s__Acetatifactor sp900772845--1||s__Bacillus_BU marasmi--1||s__Bacillus_BU sp012843265--1||s__COE1 sp002490665--1||s__JACPQR01 sp016190375--1||s__JADJMO01 sp016182965--1||s__JADJMO01 sp016709545--1||s__Minicystis rosea--1||s__Sorangium cellulosum_B--1||s__Sorangium cellulosum_D--1||s__Sorangium cellulosum_E--1||s__Sorangium cellulosum_F--1||s__Stenotrophomonas maltophilia_P--1||s__TumbabinsA96 sp018606645--1:heptad_counter=MCP-24H--1||MCP-36H--1||MCP-40H--31||MCP-44H--113||MCP-52H--1||MCP-64H--164:lbd_counter=:lca_tree=d__Bacteria:length_avg=123.27822580645162:length_max=175.0:length_min=72.0:length_std=27.065358173019348:length_sum=30573.0:mismatch_avg=4.862903225806452:mismatch_max=25.0:mismatch_min=0.0:mismatch_std=4.433648806523212:mismatch_sum=1206.0:name=N39965:qcovhsp_avg=98.86895161290323:qcovhsp_max=100.0:qcovhsp_min=95.2:qcovhsp_std=1.433789643772224:qcovhsp_sum=24519.5:qend_avg=123.56451612903226:qend_max=178.0:qend_min=73.0:qend_std=27.030719347233227:qend_sum=30644.0:qstart_avg=1.3790322580645162:qstart_max=6.0:qstart_min=1.0:qstart_std=0.8592694565473653:qstart_sum=342.0:ref_name_counter=GB_GCA_003139415.1_protein.faa_PLIR01000466.1_8@PF00015_full_PFAM.2.104--1||GB_GCA_004193285.1_protein.faa_SECP01000044.1_30@PF00015_full_PFAM.275.438--10||GB_GCA_012514535.1_protein.faa_JAAZAA010000168.1_3@PF00015_full_PFAM.270.434--126||GB_GCA_015075635.1_protein.faa_JABTUA010000001.1_387@PF00015_full_PFAM.271.437--1||GB_GCA_016182965.1_protein.faa_JACPFM010000141.1_8@PF00015_full_PFAM.330.482--17||GB_GCA_016190375.1_protein.faa_JACPQR010000205.1_115@PF00015_full_PFAM.254.422--1||GB_GCA_016709545.1_protein.faa_JADJMO010000006.1_177@PF00015_full_PFAM.309.461--2||GB_GCA_016712345.1_protein.faa_JADJRH010000001.1_3912@PF00015_full_PFAM.434.586--4||GB_GCA_016794345.1_protein.faa_JAEUKE010000072.1_21@PF00015_full_PFAM.304.459--2||GB_GCA_903642325.1_protein.faa_CAHJWM010000001.1_28@PF00015_full_PFAM.276.436--8||RS_GCF_000418325.1_protein.faa_NC_021658.1_10649@PF00015_full_PFAM.389.555--37||RS_GCF_004135735.1_protein.faa_NZ_CP012670.1_7986@PF00015_full_PFAM.388.555--2||RS_GCF_009649845.1_protein.faa_NZ_WJIE01000003.1_579@PF00015_full_PFAM.495.670--37:scovhsp_avg=74.81008064516129:scovhsp_max=100.0:scovhsp_min=50.6:scovhsp_std=15.229311286485562:scovhsp_sum=18552.9:send_avg=157.2701612903226:send_max=175.0:send_min=102.0:send_std=9.360719719022178:send_sum=39003.0:sstart_avg=35.05241935483871:sstart_max=75.0:sstart_min=1.0:sstart_std=23.929410236881477:sstart_sum=8693.0],((5f538638-9a1e-4dc9-9542-5675dee3b990_5@MCPsignal.32.182:0[&&NHX:Sample=rhizpot1:Type=capture:besthit=100.0:bitscore=253.0:capture_class=c__Alphaproteobacteria:capture_domain=d__Bacteria:capture_family=f__Xanthobacteraceae:capture_genus=g__Bradyrhizobium:capture_order=o__Rhizobiales:capture_phylum=p__Proteobacteria:capture_species=s__Bradyrhizobium sp015624505:evalue=2.28e-87:gapopen=0.0:heptad=MCP-64H:length=145.0:mismatch=0.0:qcovhsp=96.7:qend=145.0:qstart=1.0:ref_name=RS_GCF_000418325.1_protein.faa_NC_021658.1_10649@PF00015_full_PFAM.389.555:scovhsp=87.3:send=166.0:sstart=22.0],7e25d4a6-4767-4a91-9295-a83bb69b9814_2@MCPsignal.25.175:0[&&NHX:Sample=rhizpot3:Type=capture:besthit=100.0:bitscore=253.0:capture_class=c__Actinomycetia:capture_domain=d__Bacteria:capture_family=f__Micromonosporaceae:capture_genus=g__Actinoplanes:capture_order=o__Mycobacteriales:capture_phylum=p__Actinobacteriota:capture_species=s__Actinoplanes liguriensis:evalue=2.28e-87:gapopen=0.0:heptad=MCP-64H:length=145.0:mismatch=0.0:qcovhsp=96.7:qend=145.0:qstart=1.0:ref_name=RS_GCF_000418325.1_protein.faa_NC_021658.1_10649@PF00015_full_PFAM.389.555:scovhsp=87.3:send=166.0:sstart=22.0])0:0[&&NHX:Sample_counter=rhizpot1--1||rhizpot3--1:Type_counter=capture--2:besthit_avg=100.0:besthit_max=100.0:besthit_min=100.0:besthit_std=0.0:besthit_sum=200.0:bitscore_avg=253.0:bitscore_max=253.0:bitscore_min=253.0:bitscore_std=0.0:bitscore_sum=506.0:capture_class_counter=c__Actinomycetia--1||c__Alphaproteobacteria--1:capture_domain_counter=d__Bacteria--2:capture_family_counter=f__Micromonosporaceae--1||f__Xanthobacteraceae--1:capture_genus_counter=g__Actinoplanes--1||g__Bradyrhizobium--1:capture_order_counter=o__Mycobacteriales--1||o__Rhizobiales--1:capture_phylum_counter=p__Actinobacteriota--1||p__Proteobacteria--1:capture_species_counter=s__Actinoplanes liguriensis--1||s__Bradyrhizobium sp015624505--1:evalue_avg=2.28e-87:evalue_max=2.28e-87:evalue_min=2.28e-87:evalue_std=0.0:evalue_sum=4.56e-87:gapopen_avg=0.0:gapopen_max=0.0:gapopen_min=0.0:gapopen_std=0.0:gapopen_sum=0.0:gtdb_class_counter=:gtdb_domain_counter=:gtdb_family_counter=:gtdb_genus_counter=:gtdb_order_counter=:gtdb_phylum_counter=:gtdb_species_counter=:heptad_counter=MCP-64H--2:lbd_counter=:length_avg=145.0:length_max=145.0:length_min=145.0:length_std=0.0:length_sum=290.0:mismatch_avg=0.0:mismatch_max=0.0:mismatch_min=0.0:mismatch_std=0.0:mismatch_sum=0.0:name=N39968:qcovhsp_avg=96.7:qcovhsp_max=96.7:qcovhsp_min=96.7:qcovhsp_std=0.0:qcovhsp_sum=193.4:qend_avg=145.0:qend_max=145.0:qend_min=145.0:qend_std=0.0:qend_sum=290.0:qstart_avg=1.0:qstart_max=1.0:qstart_min=1.0:qstart_std=0.0:qstart_sum=2.0:ref_name_counter=RS_GCF_000418325.1_protein.faa_NC_021658.1_10649@PF00015_full_PFAM.389.555--2:scovhsp_avg=87.3:scovhsp_max=87.3:scovhsp_min=87.3:scovhsp_std=0.0:scovhsp_sum=174.6:send_avg=166.0:send_max=166.0:send_min=166.0:send_std=0.0:send_sum=332.0:sstart_avg=22.0:sstart_max=22.0:sstart_min=22.0:sstart_std=0.0:sstart_sum=44.0],4cde0a03-258e-4a0a-b582-2d6c4c288231_5@MCPsignal.27.177:0[&&NHX:Sample=rhiztom1:Type=capture:besthit=100.0:bitscore=253.0:capture_class=c__Gammaproteobacteria:capture_domain=d__Bacteria:capture_family=f__Rhodocyclaceae:capture_genus=g__Thauera:capture_order=o__Burkholderiales:capture_phylum=p__Proteobacteria:capture_species=s__Thauera sp017997795:evalue=2.28e-87:gapopen=0.0:heptad=MCP-64H:length=145.0:mismatch=0.0:qcovhsp=96.7:qend=145.0:qstart=1.0:ref_name=RS_GCF_000418325.1_protein.faa_NC_021658.1_10649@PF00015_full_PFAM.389.555:scovhsp=87.3:send=166.0:sstart=22.0]):5e-09[&&NHX:Sample_counter=rhizpot1--1||rhizpot3--1||rhiztom1--1:Type_counter=capture--3:besthit_avg=100.0:besthit_max=100.0:besthit_min=100.0:besthit_std=0.0:besthit_sum=300.0:bitscore_avg=253.0:bitscore_max=253.0:bitscore_min=253.0:bitscore_std=0.0:bitscore_sum=759.0:capture_class_counter=c__Actinomycetia--1||c__Alphaproteobacteria--1||c__Gammaproteobacteria--1:capture_domain_counter=d__Bacteria--3:capture_family_counter=f__Micromonosporaceae--1||f__Rhodocyclaceae--1||f__Xanthobacteraceae--1:capture_genus_counter=g__Actinoplanes--1||g__Bradyrhizobium--1||g__Thauera--1:capture_order_counter=o__Burkholderiales--1||o__Mycobacteriales--1||o__Rhizobiales--1:capture_phylum_counter=p__Actinobacteriota--1||p__Proteobacteria--2:capture_species_counter=s__Actinoplanes liguriensis--1||s__Bradyrhizobium sp015624505--1||s__Thauera sp017997795--1:evalue_avg=2.28e-87:evalue_max=2.28e-87:evalue_min=2.28e-87:evalue_std=0.0:evalue_sum=6.8400000000000005e-87:gapopen_avg=0.0:gapopen_max=0.0:gapopen_min=0.0:gapopen_std=0.0:gapopen_sum=0.0:gtdb_class_counter=:gtdb_domain_counter=:gtdb_family_counter=:gtdb_genus_counter=:gtdb_order_counter=:gtdb_phylum_counter=:gtdb_species_counter=:heptad_counter=MCP-64H--3:lbd_counter=:length_avg=145.0:length_max=145.0:length_min=145.0:length_std=0.0:length_sum=435.0:mismatch_avg=0.0:mismatch_max=0.0:mismatch_min=0.0:mismatch_std=0.0:mismatch_sum=0.0:name=N39970:qcovhsp_avg=96.7:qcovhsp_max=96.7:qcovhsp_min=96.7:qcovhsp_std=0.0:qcovhsp_sum=290.1:qend_avg=145.0:qend_max=145.0:qend_min=145.0:qend_std=0.0:qend_sum=435.0:qstart_avg=1.0:qstart_max=1.0:qstart_min=1.0:qstart_std=0.0:qstart_sum=3.0:ref_name_counter=RS_GCF_000418325.1_protein.faa_NC_021658.1_10649@PF00015_full_PFAM.389.555--3:scovhsp_avg=87.3:scovhsp_max=87.3:scovhsp_min=87.3:scovhsp_std=0.0:scovhsp_sum=261.9:send_avg=166.0:send_max=166.0:send_min=166.0:send_std=0.0:send_sum=498.0:sstart_avg=22.0:sstart_max=22.0:sstart_min=22.0:sstart_std=0.0:sstart_sum=66.0])0.443:5e-09[&&NHX:Sample_counter=rhizpot1--56||rhizpot2--11||rhizpot3--52||rhiztom1--60||rhiztom2--48||rhiztom3--73:Type_counter=GTDB--15||capture--300:besthit_avg=96.11713147410359:besthit_max=100.0:besthit_min=78.2:besthit_std=3.0416155803528846:besthit_sum=24125.4:bitscore_avg=207.60557768924303:bitscore_max=293.0:bitscore_min=124.0:bitscore_std=43.98517714827281:bitscore_sum=52109.0:capture_class_counter=c__Acidobacteriae--2||c__Actinomycetia--14||c__Alphaproteobacteria--23||c__Bacilli--13||c__Clostridia--19||c__Desulfovibrionia--2||c__Desulfuromonadia--30||c__GCA-002687715--1||c__Gammaproteobacteria--61||c__Gemmatimonadetes--3||c__Halobacteria--20||c__Hydrogenedentia--1||c__Methanomicrobia--1||c__Myxococcia--25||c__Phycisphaerae--1||c__Polyangia--64||c__Spirochaetia--10||c__Sumerlaeia--1||c__Synergistia--1||c__Syntrophobacteria--3||c__Thermococci--2||c__UBA2428--1||c__Verrucomicrobiae--1||c__WGA-4E--1:capture_domain_counter=d__Archaea--23||d__Bacteria--277:capture_family_counter=f__Acutalibacteraceae--1||f__Alteromonadaceae--1||f__Aminobacteriaceae--1||f__Anaerovoracaceae--1||f__Aneurinibacillaceae--7||f__Azospirillaceae--3||f__Brevibacillaceae--1||f__Bryobacteraceae--1||f__Burkholderiaceae--13||f__CAIOGM01--1||f__Caulobacteraceae--1||f__Chromobacteriaceae--5||f__Desulfovibrionaceae--2||f__Domibacillaceae--1||f__Enterobacteriaceae--2||f__GCA-002687715--1||f__GCA-2687025--1||f__Gemmatimonadaceae--3||f__Geobacteraceae--21||f__Haladaptataceae--1||f__Haloarculaceae--7||f__Haloferacaceae--8||f__JADJMO01--2||f__JAEUJZ01--1||f__Koribacteraceae--1||f__Lachnospiraceae--8||f__Methanoregulaceae--1||f__Micromonosporaceae--14||f__Myxococcaceae--25||f__Natrialbaceae--4||f__Oleiphilaceae--2||f__Oscillospiraceae--7||f__Paenibacillaceae--4||f__Palsa-1400--1||f__Polyangiaceae--61||f__Pseudomonadaceae--12||f__Pseudopelobacteraceae--5||f__Rhizobiaceae--3||f__Rhodocyclaceae--25||f__Rhodovibrionaceae--1||f__Ruminococcaceae--2||f__SM1A02--1||f__Sphingomonadaceae--5||f__Stappiaceae--3||f__Syntrophotaleaceae--2||f__Termitinemataceae--3||f__Thermococcaceae--2||f__Thermodesulforhabdaceae--3||f__Thiomicrospiraceae--1||f__Treponemataceae--3||f__UBA12059--4||f__UBA2294--1||f__UBA2428--1||f__UBA8349--1||f__WGMK01--1||f__Xanthobacteraceae--7:capture_genus_counter=g__Achromobacter--1||g__Acidovorax--3||g__Actinoplanes--13||g__Acutalibacter--1||g__Aneurinibacillus--7||g__Archangium_A--25||g__Azospirillum--2||g__BG8--2||g__Bradyrhizobium--7||g__Brevibacillus--1||g__CADEFT01--1||g__CAG-115--2||g__CAIOGM01--1||g__CAIQDA01--1||g__CAITIQ01--1||g__CAIUEN01--1||g__CAJCIC01--2||g__Choladocola--2||g__Chromobacterium--5||g__Cohnella--3||g__Desulfovibrio_R--1||g__Dickeya--2||g__Domibacillus--1||g__Dysosmobacter--5||g__ER4--2||g__GCA-2687025--1||g__GCA-2687715--1||g__Geoanaerobacter--6||g__Geobacter--8||g__Geomobilimonas--1||g__Geomonas--4||g__Haloarcula--1||g__Halobellus--5||g__Halomicrobium--1||g__Halopiger--2||g__Haloplanus--1||g__Halorubrum--2||g__Halorussus--1||g__JAAYOR01--1||g__JABFXC01--3||g__JABMPG01--1||g__JACOUQ01--1||g__JACPFJ01--3||g__JADJKB01--1||g__JADJMO01--2||g__JAEUJZ01--1||g__JAEUWI01--1||g__Koribacter--1||g__Limimonas--1||g__Marinobacter--2||g__Methanoregula--1||g__Micromonospora_E--1||g__Minicystis--3||g__Mitsuaria--1||g__NIC37A-2--1||g__Natrarchaeobaculum--1||g__Natronococcus--1||g__Novosphingobium--3||g__Paenibacillus_B--1||g__Paraburkholderia--2||g__Paralachnospira--1||g__Pelomonas--2||g__Phenylobacterium--1||g__Polyangium--13||g__Pseudoalteromonas--1||g__Pseudomonas_E--12||g__Pseudovibrio--1||g__QWPT01--1||g__RGIG4057--5||g__Ramlibacter--1||g__Rhizobium--1||g__Roseibium--2||g__SW-9-67-25--5||g__SZUA-370--4||g__SZUA-426--2||g__Skermanella--1||g__Sorangium--41||g__Sphingobium--1||g__Sphingopyxis--1||g__Syntrophotalea_A--2||g__Thauera--22||g__Thermococcus--2||g__Thermodesulforhabdus--3||g__Thiomicrospira--1||g__Treponema_D--3||g__Trichlorobacter--2||g__Trinickia--1||g__UBA10908--1||g__UBA2294--1||g__UBA2428--1||g__WQXQ01--1||g__WRHT01--1||g__WSYB01--1||g__Zoogloea--3:capture_order_counter=o__Acidobacteriales--1||o__Aneurinibacillales--7||o__Azospirillales--3||o__Bacillales_B--1||o__Brevibacillales--1||o__Bryobacterales--1||o__Burkholderiales--43||o__Caulobacterales--1||o__Desulfovibrionales--2||o__Desulfuromonadales--3||o__Enterobacterales--3||o__GCA-002687715--1||o__GCA-2687025--1||o__Gemmatimonadales--3||o__Geobacterales--27||o__Halobacteriales--20||o__Hydrogenedentiales--1||o__Kiloniellales--1||o__Lachnospirales--8||o__Methanomicrobiales--1||o__Mycobacteriales--14||o__Myxococcales--25||o__Oscillospirales--10||o__Paenibacillales--4||o__Palsa-1104--1||o__Pedosphaerales--1||o__Peptostreptococcales--1||o__Phycisphaerales--1||o__Polyangiales--63||o__Pseudomonadales--14||o__Rhizobiales--13||o__Sphingomonadales--5||o__Synergistales--1||o__Syntrophobacterales--3||o__Thermococcales--2||o__Thiomicrospirales--1||o__Treponematales--10||o__UBA2428--1||o__UBA8349--1:capture_phylum_counter=p__Acidobacteriota--2||p__Actinobacteriota--14||p__Bdellovibrionota--1||p__Desulfobacterota--33||p__Desulfobacterota_I--2||p__Firmicutes--13||p__Firmicutes_A--19||p__Gemmatimonadota--3||p__Halobacteriota--21||p__Hydrogenedentota--1||p__Methanobacteriota_B--2||p__Myxococcota--89||p__Planctomycetota--2||p__Poribacteria--1||p__Proteobacteria--84||p__Spirochaetota--10||p__Sumerlaeota--1||p__Synergistota--1||p__Verrucomicrobiota--1:capture_species_counter=s__Achromobacter pulmonis--1||s__Acidovorax sp001633105--3||s__Actinoplanes brasiliensis--2||s__Actinoplanes campanulatus--2||s__Actinoplanes cyaneus--1||s__Actinoplanes ferrugineus_A--2||s__Actinoplanes liguriensis--2||s__Actinoplanes siamensis--4||s__Acutalibacter sp009917525--1||s__Aneurinibacillus danicus--7||s__Archangium_A sp903905455--25||s__Azospirillum sp003116065--1||s__Azospirillum sp008364825--1||s__BG8 sp016864555--2||s__Bradyrhizobium daqingense--1||s__Bradyrhizobium diazoefficiens_B--1||s__Bradyrhizobium forestalis--1||s__Bradyrhizobium guangdongense--2||s__Bradyrhizobium sp015624505--2||s__Brevibacillus sp018228725--1||s__CADEFT01 sp016213775--1||s__CAG-115 sp910579125--2||s__CAIOGM01 sp903857795--1||s__CAIQDA01 sp903858055--1||s__CAITIQ01 sp016719945--1||s__CAIUEN01 sp903898185--1||s__CAJCIC01 sp903970185--2||s__Choladocola sp009774145--2||s__Chromobacterium sp001043555--5||s__Cohnella sp003001675--1||s__Cohnella xylanilytica--2||s__Desulfovibrio_R marinus--1||s__Dickeya fangzhongdai--1||s__Dickeya solani--1||s__Domibacillus indicus--1||s__Dysosmobacter sp009773995--1||s__Dysosmobacter sp017447005--2||s__Dysosmobacter sp017526785--1||s__Dysosmobacter sp910576865--1||s__ER4 sp015068395--1||s__ER4 sp017458025--1||s__GCA-2687025 sp018644665--1||s__GCA-2687715 sp002687715--1||s__Geoanaerobacter sp009684525--1||s__Geoanaerobacter sp016223015--5||s__Geobacter metallireducens--1||s__Geobacter metallireducens_A--4||s__Geobacter sp003712145--3||s__Geomobilimonas sp003574885--1||s__Geomonas limicola--2||s__Geomonas silvestris--2||s__Haloarcula salina--1||s__Halobellus clavatus--2||s__Halobellus sp003665925--3||s__Halomicrobium katesii--1||s__Halopiger aswanensis--2||s__Haloplanus rallus--1||s__Halorubrum tebenquichense--2||s__Halorussus rarus--1||s__JAAYOR01 sp012520235--1||s__JABFXC01 sp013361935--3||s__JABMPG01 sp013203855--1||s__JACOUQ01 sp016177775--1||s__JACPFJ01 sp015688915--3||s__JADJKB01 sp016191785--1||s__JADJMO01 sp016182965--2||s__JAEUJZ01 sp016794505--1||s__JAEUWI01 sp016791475--1||s__Koribacter sp003151155--1||s__Limimonas halophila--1||s__Marinobacter sp008107725--2||s__Methanoregula sp002835825--1||s__Micromonospora_E pattaloongensis--1||s__Minicystis rosea--3||s__Mitsuaria chitosanitabida--1||s__NIC37A-2 sp012514535--1||s__Natrarchaeobaculum aegyptiacum--1||s__Natronococcus sp008122205--1||s__Novosphingobium sp008107685--3||s__Paenibacillus_B dendritiformis_A--1||s__Paraburkholderia phymatum--1||s__Paraburkholderia rhizosphaerae--1||s__Paralachnospira sp910588815--1||s__Pelomonas puraquae--2||s__Phenylobacterium sp018821435--1||s__Polyangium fumosum--1||s__Polyangium sp005144635--12||s__Pseudoalteromonas rubra_A--1||s__Pseudomonas_E brassicae--3||s__Pseudomonas_E glycinae--2||s__Pseudomonas_E sp002836515--2||s__Pseudomonas_E sp004136015--1||s__Pseudomonas_E sp013386585--4||s__Pseudovibrio denitrificans--1||s__QWPT01 sp903891095--1||s__RGIG4057 sp910587085--5||s__Ramlibacter soli--1||s__Rhizobium pisi--1||s__Roseibium aquae--2||s__SW-9-67-25 sp003023485--5||s__SZUA-370 sp003247225--4||s__SZUA-426 sp003245635--2||s__Skermanella aerolata--1||s__Sorangium cellulosum_B--16||s__Sorangium cellulosum_D--13||s__Sorangium cellulosum_E--1||s__Sorangium cellulosum_F--11||s__Sphingobium subterraneum--1||s__Sphingopyxis sp001047015--1||s__Syntrophotalea_A sp013619105--2||s__Thauera sp017997795--22||s__Thermococcus sp012027495--2||s__Thermodesulforhabdus norvegica--3||s__Thiomicrospira microaerophila--1||s__Treponema_D sp017450845--1||s__Treponema_D sp017935745--1||s__Treponema_D sp902783155--1||s__Trichlorobacter lovleyi--1||s__Trichlorobacter thiogenes--1||s__Trinickia sp005144415--1||s__UBA10908 sp012841925--1||s__UBA2294 sp002345625--1||s__UBA2428 sp002343545--1||s__WQXQ01 sp009786675--1||s__WRHT01 sp009782775--1||s__WSYB01 sp009773645--1||s__Zoogloea sp009469605--3:evalue_avg=5.710125762507076e-41:evalue_max=1.43e-38:evalue_min=8.77e-103:evalue_std=9.026019068089096e-40:evalue_sum=1.4332415663892762e-38:gapopen_avg=0.1394422310756972:gapopen_max=2.0:gapopen_min=0.0:gapopen_std=0.3694294082086622:gapopen_sum=35.0:gtdb_class_counter=c__Anaerolineae--1||c__Bacilli--2||c__Clostridia--3||c__Gammaproteobacteria--1||c__Polyangia--8:gtdb_domain_counter=d__Bacteria--15:gtdb_family_counter=f__DSM-18226--2||f__JAAYZQ01--1||f__JACPQR01--1||f__JADJMO01--2||f__Lachnospiraceae--3||f__Polyangiaceae--5||f__Xanthomonadaceae--1:gtdb_genus_counter=g__Acetatifactor--2||g__Bacillus_BU--2||g__COE1--1||g__JACPQR01--1||g__JADJMO01--2||g__Minicystis--1||g__Sorangium--4||g__Stenotrophomonas--1||g__TumbabinsA96--1:gtdb_order_counter=o__Bacillales_B--2||o__JAAYZQ01--1||o__JACPQR01--1||o__Lachnospirales--3||o__Polyangiales--7||o__Xanthomonadales--1:gtdb_phylum_counter=p__Chloroflexota--1||p__Firmicutes--2||p__Firmicutes_A--3||p__Myxococcota--8||p__Proteobacteria--1:gtdb_species_counter=s__Acetatifactor sp900771995--1||s__Acetatifactor sp900772845--1||s__Bacillus_BU marasmi--1||s__Bacillus_BU sp012843265--1||s__COE1 sp002490665--1||s__JACPQR01 sp016190375--1||s__JADJMO01 sp016182965--1||s__JADJMO01 sp016709545--1||s__Minicystis rosea--1||s__Sorangium cellulosum_B--1||s__Sorangium cellulosum_D--1||s__Sorangium cellulosum_E--1||s__Sorangium cellulosum_F--1||s__Stenotrophomonas maltophilia_P--1||s__TumbabinsA96 sp018606645--1:heptad_counter=MCP-24H--1||MCP-36H--1||MCP-40H--31||MCP-44H--113||MCP-52H--1||MCP-64H--167:lbd_counter=:lca_tree=d__Bacteria:length_avg=123.5378486055777:length_max=175.0:length_min=72.0:length_std=27.006250420096976:length_sum=31008.0:mismatch_avg=4.804780876494024:mismatch_max=25.0:mismatch_min=0.0:mismatch_std=4.438663881371603:mismatch_sum=1206.0:name=N39971:qcovhsp_avg=98.84302788844622:qcovhsp_max=100.0:qcovhsp_min=95.2:qcovhsp_std=1.4445972432547152:qcovhsp_sum=24809.6:qend_avg=123.8207171314741:qend_max=178.0:qend_min=73.0:qend_std=26.969236716742007:qend_sum=31079.0:qstart_avg=1.3745019920318724:qstart_max=6.0:qstart_min=1.0:qstart_std=0.8550948783591303:qstart_sum=345.0:ref_name_counter=GB_GCA_003139415.1_protein.faa_PLIR01000466.1_8@PF00015_full_PFAM.2.104--1||GB_GCA_004193285.1_protein.faa_SECP01000044.1_30@PF00015_full_PFAM.275.438--10||GB_GCA_012514535.1_protein.faa_JAAZAA010000168.1_3@PF00015_full_PFAM.270.434--126||GB_GCA_015075635.1_protein.faa_JABTUA010000001.1_387@PF00015_full_PFAM.271.437--1||GB_GCA_016182965.1_protein.faa_JACPFM010000141.1_8@PF00015_full_PFAM.330.482--17||GB_GCA_016190375.1_protein.faa_JACPQR010000205.1_115@PF00015_full_PFAM.254.422--1||GB_GCA_016709545.1_protein.faa_JADJMO010000006.1_177@PF00015_full_PFAM.309.461--2||GB_GCA_016712345.1_protein.faa_JADJRH010000001.1_3912@PF00015_full_PFAM.434.586--4||GB_GCA_016794345.1_protein.faa_JAEUKE010000072.1_21@PF00015_full_PFAM.304.459--2||GB_GCA_903642325.1_protein.faa_CAHJWM010000001.1_28@PF00015_full_PFAM.276.436--8||RS_GCF_000418325.1_protein.faa_NC_021658.1_10649@PF00015_full_PFAM.389.555--40||RS_GCF_004135735.1_protein.faa_NZ_CP012670.1_7986@PF00015_full_PFAM.388.555--2||RS_GCF_009649845.1_protein.faa_NZ_WJIE01000003.1_579@PF00015_full_PFAM.495.670--37:scovhsp_avg=74.95936254980082:scovhsp_max=100.0:scovhsp_min=50.6:scovhsp_std=15.198629609015146:scovhsp_sum=18814.800000000003:send_avg=157.37450199203187:send_max=175.0:send_min=102.0:send_std=9.352817075672762:send_sum=39501.0:sstart_avg=34.896414342629484:sstart_max=75.0:sstart_min=1.0:sstart_std=23.827824640357615:sstart_sum=8759.0],(((a5ab739e-8852-491f-b6ef-2e89f7c0a3e7_2@MCPsignal.592.698:0.0174828[&&NHX:Sample=rhiztom3:Type=capture:besthit=97.2:bitscore=176.0:capture_class=c__Gammaproteobacteria:capture_domain=d__Bacteria:capture_family=f__Rhodocyclaceae:capture_genus=g__Thauera:capture_order=o__Burkholderiales:capture_phylum=p__Proteobacteria:capture_species=s__Thauera sp017997795:evalue=1.1e-57:gapopen=1.0:heptad=MCP-64H:length=107.0:mismatch=2.0:qcovhsp=100.0:qend=106.0:qstart=1.0:ref_name=RS_GCF_000418325.1_protein.faa_NC_021658.1_10649@PF00015_full_PFAM.389.555:scovhsp=64.5:send=145.0:sstart=39.0],(((1c81a117-7875-4599-8149-b4d06184800c_3@MCPsignal.95.233:5e-09[&&NHX:besthit=96.4:bitscore=231.0:evalue=6.79e-79:gapopen=0.0:length=137.0:mismatch=5.0:qcovhsp=99.3:qend=137.0:qstart=1.0:ref_name=RS_GCF_000418325.1_protein.faa_NC_021658.1_10649@PF00015_full_PFAM.389.555:scovhsp=82.5:send=159.0:sstart=23.0],d1a80990-f531-5758-b4b1-96bcc7c28310_2@MCPsignal.475.578:5e-09[&&NHX:Sample=rhizpot3:Type=capture:besthit=99.0:bitscore=181.0:capture_class=c__Bacilli:capture_domain=d__Bacteria:capture_family=f__NBRC-103111:capture_genus=g__Paenibacillus_G:capture_order=o__Paenibacillales:capture_phylum=p__Firmicutes:capture_species=s__Paenibacillus_G sp001399685:evalue=9.3e-60:gapopen=0.0:heptad=MCP-64H:length=103.0:mismatch=1.0:qcovhsp=100.0:qend=103.0:qstart=1.0:ref_name=GB_GCA_016709545.1_protein.faa_JADJMO010000006.1_177@PF00015_full_PFAM.309.461:scovhsp=67.8:send=123.0:sstart=21.0])0.915:0.0249933[&&NHX:Sample_counter=rhizpot3--1:Type_counter=capture--1:besthit_avg=97.7:besthit_max=99.0:besthit_min=96.4:besthit_std=1.8384776310850195:besthit_sum=195.4:bitscore_avg=206.0:bitscore_max=231.0:bitscore_min=181.0:bitscore_std=35.35533905932738:bitscore_sum=412.0:capture_class_counter=c__Bacilli--1:capture_domain_counter=d__Bacteria--1:capture_family_counter=f__NBRC-103111--1:capture_genus_counter=g__Paenibacillus_G--1:capture_order_counter=o__Paenibacillales--1:capture_phylum_counter=p__Firmicutes--1:capture_species_counter=s__Paenibacillus_G sp001399685--1:evalue_avg=4.65e-60:evalue_max=9.3e-60:evalue_min=6.79e-79:evalue_std=6.576093065034893e-60:evalue_sum=9.3e-60:gapopen_avg=0.0:gapopen_max=0.0:gapopen_min=0.0:gapopen_std=0.0:gapopen_sum=0.0:gtdb_class_counter=:gtdb_domain_counter=:gtdb_family_counter=:gtdb_genus_counter=:gtdb_order_counter=:gtdb_phylum_counter=:gtdb_species_counter=:heptad_counter=MCP-64H--1:lbd_counter=:length_avg=120.0:length_max=137.0:length_min=103.0:length_std=24.041630560342615:length_sum=240.0:mismatch_avg=3.0:mismatch_max=5.0:mismatch_min=1.0:mismatch_std=2.8284271247461903:mismatch_sum=6.0:name=N39975:qcovhsp_avg=99.65:qcovhsp_max=100.0:qcovhsp_min=99.3:qcovhsp_std=0.4949747468305853:qcovhsp_sum=199.3:qend_avg=120.0:qend_max=137.0:qend_min=103.0:qend_std=24.041630560342615:qend_sum=240.0:qstart_avg=1.0:qstart_max=1.0:qstart_min=1.0:qstart_std=0.0:qstart_sum=2.0:ref_name_counter=GB_GCA_016709545.1_protein.faa_JADJMO010000006.1_177@PF00015_full_PFAM.309.461--1||RS_GCF_000418325.1_protein.faa_NC_021658.1_10649@PF00015_full_PFAM.389.555--1:scovhsp_avg=75.15:scovhsp_max=82.5:scovhsp_min=67.8:scovhsp_std=10.394469683442251:scovhsp_sum=150.3:send_avg=141.0:send_max=159.0:send_min=123.0:send_std=25.45584412271571:send_sum=282.0:sstart_avg=22.0:sstart_max=23.0:sstart_min=21.0:sstart_std=1.4142135623730951:sstart_sum=44.0],((26f8be65-f335-4d5a-96a6-ed63ee2c35a8_4@MCPsignal.25.129:0.0169148[&&NHX:Sample=rhiztom2:Type=capture:besthit=97.1:bitscore=176.0:capture_class=c__Gammaproteobacteria:capture_domain=d__Bacteria:capture_family=f__Aquisalimonadaceae:capture_genus=g__Aquisalimonas:capture_order=o__Nitrococcales:capture_phylum=p__Proteobacteria:capture_species=s__Aquisalimonas sp007127625:evalue=2.05e-57:gapopen=0.0:heptad=MCP-64H:length=103.0:mismatch=3.0:qcovhsp=99.0:qend=103.0:qstart=1.0:ref_name=RS_GCF_000418325.1_protein.faa_NC_021658.1_10649@PF00015_full_PFAM.389.555:scovhsp=62.0:send=136.0:sstart=34.0],2d6dedaa-fc65-4e98-9bdf-2383e76c6faa_4@MCPsignal.41.168:0.129985[&&NHX:Sample=rhiztom3:Type=capture:besthit=81.3:bitscore=174.0:capture_class=c__Gammaproteobacteria:capture_domain=d__Bacteria:capture_family=f__Pseudomonadaceae:capture_genus=g__Pseudomonas_E:capture_order=o__Pseudomonadales:capture_phylum=p__Proteobacteria:capture_species=s__Pseudomonas_E sp001269775:evalue=1.97e-56:gapopen=0.0:heptad=MCP-64H:length=123.0:mismatch=23.0:qcovhsp=96.9:qend=123.0:qstart=1.0:ref_name=RS_GCF_009649845.1_protein.faa_NZ_WJIE01000003.1_579@PF00015_full_PFAM.495.670:scovhsp=70.3:send=123.0:sstart=1.0])0.805:0.0311116[&&NHX:Sample_counter=rhiztom2--1||rhiztom3--1:Type_counter=capture--2:besthit_avg=89.19999999999999:besthit_max=97.1:besthit_min=81.3:besthit_std=11.17228714274745:besthit_sum=178.39999999999998:bitscore_avg=175.0:bitscore_max=176.0:bitscore_min=174.0:bitscore_std=1.4142135623730951:bitscore_sum=350.0:capture_class_counter=c__Gammaproteobacteria--2:capture_domain_counter=d__Bacteria--2:capture_family_counter=f__Aquisalimonadaceae--1||f__Pseudomonadaceae--1:capture_genus_counter=g__Aquisalimonas--1||g__Pseudomonas_E--1:capture_order_counter=o__Nitrococcales--1||o__Pseudomonadales--1:capture_phylum_counter=p__Proteobacteria--2:capture_species_counter=s__Aquisalimonas sp007127625--1||s__Pseudomonas_E sp001269775--1:evalue_avg=1.0875e-56:evalue_max=1.97e-56:evalue_min=2.05e-57:evalue_std=1.2480434687942563e-56:evalue_sum=2.175e-56:gapopen_avg=0.0:gapopen_max=0.0:gapopen_min=0.0:gapopen_std=0.0:gapopen_sum=0.0:gtdb_class_counter=:gtdb_domain_counter=:gtdb_family_counter=:gtdb_genus_counter=:gtdb_order_counter=:gtdb_phylum_counter=:gtdb_species_counter=:heptad_counter=MCP-64H--2:lbd_counter=:length_avg=113.0:length_max=123.0:length_min=103.0:length_std=14.142135623730951:length_sum=226.0:mismatch_avg=13.0:mismatch_max=23.0:mismatch_min=3.0:mismatch_std=14.142135623730951:mismatch_sum=26.0:name=N39978:qcovhsp_avg=97.95:qcovhsp_max=99.0:qcovhsp_min=96.9:qcovhsp_std=1.4849242404917458:qcovhsp_sum=195.9:qend_avg=113.0:qend_max=123.0:qend_min=103.0:qend_std=14.142135623730951:qend_sum=226.0:qstart_avg=1.0:qstart_max=1.0:qstart_min=1.0:qstart_std=0.0:qstart_sum=2.0:ref_name_counter=RS_GCF_000418325.1_protein.faa_NC_021658.1_10649@PF00015_full_PFAM.389.555--1||RS_GCF_009649845.1_protein.faa_NZ_WJIE01000003.1_579@PF00015_full_PFAM.495.670--1:scovhsp_avg=66.15:scovhsp_max=70.3:scovhsp_min=62.0:scovhsp_std=5.868986283848343:scovhsp_sum=132.3:send_avg=129.5:send_max=136.0:send_min=123.0:send_std=9.192388155425117:send_sum=259.0:sstart_avg=17.5:sstart_max=34.0:sstart_min=1.0:sstart_std=23.33452377915607:sstart_sum=35.0],(7b62c7f8-f634-4786-ad37-10cce7820b77_5@MCPsignal.29.177:0.00572196[&&NHX:Sample=rhiztom3:Type=capture:besthit=96.6:bitscore=248.0:capture_class=c__Myxococcia:capture_domain=d__Bacteria:capture_family=f__Myxococcaceae:capture_genus=g__Archangium_A:capture_order=o__Myxococcales:capture_phylum=p__Myxococcota:capture_species=s__Archangium_A sp903905455:evalue=1.78e-85:gapopen=0.0:heptad=MCP-64H:length=145.0:mismatch=5.0:qcovhsp=98.0:qend=145.0:qstart=1.0:ref_name=GB_GCA_016712345.1_protein.faa_JADJRH010000001.1_3912@PF00015_full_PFAM.434.586:scovhsp=95.4:send=152.0:sstart=8.0],((d9493338-65a5-45c3-a35a-38afd5b2c88d_2@MCPsignal.74.212:0.0173168[&&NHX:Sample=rhiztom1:Type=capture:besthit=90.5:bitscore=226.0:capture_class=c__Clostridia:capture_domain=d__Bacteria:capture_family=f__Butyricicoccaceae:capture_genus=g__Agathobaculum:capture_order=o__Oscillospirales:capture_phylum=p__Firmicutes_A:capture_species=s__Agathobaculum sp900291975:evalue=1.24e-76:gapopen=0.0:heptad=MCP-64H:length=137.0:mismatch=13.0:qcovhsp=99.3:qend=137.0:qstart=1.0:ref_name=RS_GCF_009649845.1_protein.faa_NZ_WJIE01000003.1_579@PF00015_full_PFAM.495.670:scovhsp=78.3:send=137.0:sstart=1.0],9498e38d-c38b-443d-ac7d-c12eacd156d0_5@MCPsignal.75.213:0.0116302[&&NHX:Sample=rhiztom1:Type=capture:besthit=91.2:bitscore=226.0:capture_class=c__Sumerlaeia:capture_domain=d__Bacteria:capture_family=f__UBA8349:capture_genus=g__JABMPG01:capture_order=o__UBA8349:capture_phylum=p__Sumerlaeota:capture_species=s__JABMPG01 sp013203855:evalue=8.75e-77:gapopen=0.0:heptad=MCP-64H:length=137.0:mismatch=12.0:qcovhsp=99.3:qend=137.0:qstart=1.0:ref_name=RS_GCF_009649845.1_protein.faa_NZ_WJIE01000003.1_579@PF00015_full_PFAM.495.670:scovhsp=78.3:send=137.0:sstart=1.0])0.912:0.022445[&&NHX:Sample_counter=rhiztom1--2:Type_counter=capture--2:besthit_avg=90.85:besthit_max=91.2:besthit_min=90.5:besthit_std=0.4949747468305853:besthit_sum=181.7:bitscore_avg=226.0:bitscore_max=226.0:bitscore_min=226.0:bitscore_std=0.0:bitscore_sum=452.0:capture_class_counter=c__Clostridia--1||c__Sumerlaeia--1:capture_domain_counter=d__Bacteria--2:capture_family_counter=f__Butyricicoccaceae--1||f__UBA8349--1:capture_genus_counter=g__Agathobaculum--1||g__JABMPG01--1:capture_order_counter=o__Oscillospirales--1||o__UBA8349--1:capture_phylum_counter=p__Firmicutes_A--1||p__Sumerlaeota--1:capture_species_counter=s__Agathobaculum sp900291975--1||s__JABMPG01 sp013203855--1:evalue_avg=1.0575e-76:evalue_max=1.24e-76:evalue_min=8.75e-77:evalue_std=2.580939751330899e-77:evalue_sum=2.115e-76:gapopen_avg=0.0:gapopen_max=0.0:gapopen_min=0.0:gapopen_std=0.0:gapopen_sum=0.0:gtdb_class_counter=:gtdb_domain_counter=:gtdb_family_counter=:gtdb_genus_counter=:gtdb_order_counter=:gtdb_phylum_counter=:gtdb_species_counter=:heptad_counter=MCP-64H--2:lbd_counter=:length_avg=137.0:length_max=137.0:length_min=137.0:length_std=0.0:length_sum=274.0:mismatch_avg=12.5:mismatch_max=13.0:mismatch_min=12.0:mismatch_std=0.7071067811865476:mismatch_sum=25.0:name=N39982:qcovhsp_avg=99.3:qcovhsp_max=99.3:qcovhsp_min=99.3:qcovhsp_std=0.0:qcovhsp_sum=198.6:qend_avg=137.0:qend_max=137.0:qend_min=137.0:qend_std=0.0:qend_sum=274.0:qstart_avg=1.0:qstart_max=1.0:qstart_min=1.0:qstart_std=0.0:qstart_sum=2.0:ref_name_counter=RS_GCF_009649845.1_protein.faa_NZ_WJIE01000003.1_579@PF00015_full_PFAM.495.670--2:scovhsp_avg=78.3:scovhsp_max=78.3:scovhsp_min=78.3:scovhsp_std=0.0:scovhsp_sum=156.6:send_avg=137.0:send_max=137.0:send_min=137.0:send_std=0.0:send_sum=274.0:sstart_avg=1.0:sstart_max=1.0:sstart_min=1.0:sstart_std=0.0:sstart_sum=2.0],75bf83f9-d3c0-46b1-bbca-e8279637f31e_6@MCPsignal.131.281:0.0140187[&&NHX:Sample=rhiztom3:Type=capture:besthit=94.5:bitscore=242.0:capture_class=c__Gammaproteobacteria:capture_domain=d__Bacteria:capture_family=f__Pseudomonadaceae:capture_genus=g__Pseudomonas_E:capture_order=o__Pseudomonadales:capture_phylum=p__Proteobacteria:capture_species=s__Pseudomonas_E glycinae:evalue=3.74e-83:gapopen=0.0:heptad=MCP-64H:length=145.0:mismatch=8.0:qcovhsp=96.7:qend=145.0:qstart=1.0:ref_name=GB_GCA_016712345.1_protein.faa_JADJRH010000001.1_3912@PF00015_full_PFAM.434.586:scovhsp=95.4:send=152.0:sstart=8.0])0.786:0.0076838[&&NHX:Sample_counter=rhiztom1--2||rhiztom3--1:Type_counter=capture--3:besthit_avg=92.06666666666666:besthit_max=94.5:besthit_min=90.5:besthit_std=2.136195996001615:besthit_sum=276.2:bitscore_avg=231.33333333333334:bitscore_max=242.0:bitscore_min=226.0:bitscore_std=9.237604307034012:bitscore_sum=694.0:capture_class_counter=c__Clostridia--1||c__Gammaproteobacteria--1||c__Sumerlaeia--1:capture_domain_counter=d__Bacteria--3:capture_family_counter=f__Butyricicoccaceae--1||f__Pseudomonadaceae--1||f__UBA8349--1:capture_genus_counter=g__Agathobaculum--1||g__JABMPG01--1||g__Pseudomonas_E--1:capture_order_counter=o__Oscillospirales--1||o__Pseudomonadales--1||o__UBA8349--1:capture_phylum_counter=p__Firmicutes_A--1||p__Proteobacteria--1||p__Sumerlaeota--1:capture_species_counter=s__Agathobaculum sp900291975--1||s__JABMPG01 sp013203855--1||s__Pseudomonas_E glycinae--1:evalue_avg=7.050001246666667e-77:evalue_max=1.24e-76:evalue_min=3.74e-83:evalue_std=6.3723993623285e-77:evalue_sum=2.115000374e-76:gapopen_avg=0.0:gapopen_max=0.0:gapopen_min=0.0:gapopen_std=0.0:gapopen_sum=0.0:gtdb_class_counter=:gtdb_domain_counter=:gtdb_family_counter=:gtdb_genus_counter=:gtdb_order_counter=:gtdb_phylum_counter=:gtdb_species_counter=:heptad_counter=MCP-64H--3:lbd_counter=:length_avg=139.66666666666666:length_max=145.0:length_min=137.0:length_std=4.618802153517007:length_sum=419.0:mismatch_avg=11.0:mismatch_max=13.0:mismatch_min=8.0:mismatch_std=2.6457513110645907:mismatch_sum=33.0:name=N39984:qcovhsp_avg=98.43333333333334:qcovhsp_max=99.3:qcovhsp_min=96.7:qcovhsp_std=1.5011106998930237:qcovhsp_sum=295.3:qend_avg=139.66666666666666:qend_max=145.0:qend_min=137.0:qend_std=4.618802153517007:qend_sum=419.0:qstart_avg=1.0:qstart_max=1.0:qstart_min=1.0:qstart_std=0.0:qstart_sum=3.0:ref_name_counter=GB_GCA_016712345.1_protein.faa_JADJRH010000001.1_3912@PF00015_full_PFAM.434.586--1||RS_GCF_009649845.1_protein.faa_NZ_WJIE01000003.1_579@PF00015_full_PFAM.495.670--2:scovhsp_avg=84.0:scovhsp_max=95.4:scovhsp_min=78.3:scovhsp_std=9.872689603142605:scovhsp_sum=252.0:send_avg=142.0:send_max=152.0:send_min=137.0:send_std=8.660254037844387:send_sum=426.0:sstart_avg=3.3333333333333335:sstart_max=8.0:sstart_min=1.0:sstart_std=4.041451884327381:sstart_sum=10.0])0.804:0.00582389[&&NHX:Sample_counter=rhiztom1--2||rhiztom3--2:Type_counter=capture--4:besthit_avg=93.19999999999999:besthit_max=96.6:besthit_min=90.5:besthit_std=2.8600699292150153:besthit_sum=372.79999999999995:bitscore_avg=235.5:bitscore_max=248.0:bitscore_min=226.0:bitscore_std=11.239810200058244:bitscore_sum=942.0:capture_class_counter=c__Clostridia--1||c__Gammaproteobacteria--1||c__Myxococcia--1||c__Sumerlaeia--1:capture_domain_counter=d__Bacteria--4:capture_family_counter=f__Butyricicoccaceae--1||f__Myxococcaceae--1||f__Pseudomonadaceae--1||f__UBA8349--1:capture_genus_counter=g__Agathobaculum--1||g__Archangium_A--1||g__JABMPG01--1||g__Pseudomonas_E--1:capture_order_counter=o__Myxococcales--1||o__Oscillospirales--1||o__Pseudomonadales--1||o__UBA8349--1:capture_phylum_counter=p__Firmicutes_A--1||p__Myxococcota--1||p__Proteobacteria--1||p__Sumerlaeota--1:capture_species_counter=s__Agathobaculum sp900291975--1||s__Archangium_A sp903905455--1||s__JABMPG01 sp013203855--1||s__Pseudomonas_E glycinae--1:evalue_avg=5.2875009394499995e-77:evalue_max=1.24e-76:evalue_min=1.78e-85:evalue_std=6.2846860240130664e-77:evalue_sum=2.1150003757799998e-76:gapopen_avg=0.0:gapopen_max=0.0:gapopen_min=0.0:gapopen_std=0.0:gapopen_sum=0.0:gtdb_class_counter=:gtdb_domain_counter=:gtdb_family_counter=:gtdb_genus_counter=:gtdb_order_counter=:gtdb_phylum_counter=:gtdb_species_counter=:heptad_counter=MCP-64H--4:lbd_counter=:length_avg=141.0:length_max=145.0:length_min=137.0:length_std=4.618802153517006:length_sum=564.0:mismatch_avg=9.5:mismatch_max=13.0:mismatch_min=5.0:mismatch_std=3.696845502136472:mismatch_sum=38.0:name=N39985:qcovhsp_avg=98.325:qcovhsp_max=99.3:qcovhsp_min=96.7:qcovhsp_std=1.244655240083237:qcovhsp_sum=393.3:qend_avg=141.0:qend_max=145.0:qend_min=137.0:qend_std=4.618802153517006:qend_sum=564.0:qstart_avg=1.0:qstart_max=1.0:qstart_min=1.0:qstart_std=0.0:qstart_sum=4.0:ref_name_counter=GB_GCA_016712345.1_protein.faa_JADJRH010000001.1_3912@PF00015_full_PFAM.434.586--2||RS_GCF_009649845.1_protein.faa_NZ_WJIE01000003.1_579@PF00015_full_PFAM.495.670--2:scovhsp_avg=86.85:scovhsp_max=95.4:scovhsp_min=78.3:scovhsp_std=9.872689603142605:scovhsp_sum=347.4:send_avg=144.5:send_max=152.0:send_min=137.0:send_std=8.660254037844387:send_sum=578.0:sstart_avg=4.5:sstart_max=8.0:sstart_min=1.0:sstart_std=4.041451884327381:sstart_sum=18.0])0:5e-09[&&NHX:Sample_counter=rhiztom1--2||rhiztom2--1||rhiztom3--3:Type_counter=capture--6:besthit_avg=91.86666666666666:besthit_max=97.1:besthit_min=81.3:besthit_std=5.842830364358241:besthit_sum=551.1999999999999:bitscore_avg=215.33333333333334:bitscore_max=248.0:bitscore_min=174.0:bitscore_std=32.43866006275023:bitscore_sum=1292.0:capture_class_counter=c__Clostridia--1||c__Gammaproteobacteria--3||c__Myxococcia--1||c__Sumerlaeia--1:capture_domain_counter=d__Bacteria--6:capture_family_counter=f__Aquisalimonadaceae--1||f__Butyricicoccaceae--1||f__Myxococcaceae--1||f__Pseudomonadaceae--2||f__UBA8349--1:capture_genus_counter=g__Agathobaculum--1||g__Aquisalimonas--1||g__Archangium_A--1||g__JABMPG01--1||g__Pseudomonas_E--2:capture_order_counter=o__Myxococcales--1||o__Nitrococcales--1||o__Oscillospirales--1||o__Pseudomonadales--2||o__UBA8349--1:capture_phylum_counter=p__Firmicutes_A--1||p__Myxococcota--1||p__Proteobacteria--3||p__Sumerlaeota--1:capture_species_counter=s__Agathobaculum sp900291975--1||s__Aquisalimonas sp007127625--1||s__Archangium_A sp903905455--1||s__JABMPG01 sp013203855--1||s__Pseudomonas_E glycinae--1||s__Pseudomonas_E sp001269775--1:evalue_avg=3.625e-57:evalue_max=1.97e-56:evalue_min=1.78e-85:evalue_std=7.917685899301638e-57:evalue_sum=2.175e-56:gapopen_avg=0.0:gapopen_max=0.0:gapopen_min=0.0:gapopen_std=0.0:gapopen_sum=0.0:gtdb_class_counter=:gtdb_domain_counter=:gtdb_family_counter=:gtdb_genus_counter=:gtdb_order_counter=:gtdb_phylum_counter=:gtdb_species_counter=:heptad_counter=MCP-64H--6:lbd_counter=:length_avg=131.66666666666666:length_max=145.0:length_min=103.0:length_std=16.18229485167869:length_sum=790.0:mismatch_avg=10.666666666666666:mismatch_max=23.0:mismatch_min=3.0:mismatch_std=7.174027227901123:mismatch_sum=64.0:name=N39986:qcovhsp_avg=98.2:qcovhsp_max=99.3:qcovhsp_min=96.7:qcovhsp_std=1.1865917579353031:qcovhsp_sum=589.2:qend_avg=131.66666666666666:qend_max=145.0:qend_min=103.0:qend_std=16.18229485167869:qend_sum=790.0:qstart_avg=1.0:qstart_max=1.0:qstart_min=1.0:qstart_std=0.0:qstart_sum=6.0:ref_name_counter=GB_GCA_016712345.1_protein.faa_JADJRH010000001.1_3912@PF00015_full_PFAM.434.586--2||RS_GCF_000418325.1_protein.faa_NC_021658.1_10649@PF00015_full_PFAM.389.555--1||RS_GCF_009649845.1_protein.faa_NZ_WJIE01000003.1_579@PF00015_full_PFAM.495.670--3:scovhsp_avg=79.95:scovhsp_max=95.4:scovhsp_min=62.0:scovhsp_std=13.40279821529818:scovhsp_sum=479.7:send_avg=139.5:send_max=152.0:send_min=123.0:send_std=11.040833301884419:send_sum=837.0:sstart_avg=8.833333333333334:sstart_max=34.0:sstart_min=1.0:sstart_std=12.797135096054376:sstart_sum=53.0])0.791:0.00818321[&&NHX:Sample_counter=rhizpot3--1||rhiztom1--2||rhiztom2--1||rhiztom3--3:Type_counter=capture--7:besthit_avg=93.32499999999999:besthit_max=99.0:besthit_min=81.3:besthit_std=5.67091577386631:besthit_sum=746.5999999999999:bitscore_avg=213.0:bitscore_max=248.0:bitscore_min=174.0:bitscore_std=30.803524844685274:bitscore_sum=1704.0:capture_class_counter=c__Bacilli--1||c__Clostridia--1||c__Gammaproteobacteria--3||c__Myxococcia--1||c__Sumerlaeia--1:capture_domain_counter=d__Bacteria--7:capture_family_counter=f__Aquisalimonadaceae--1||f__Butyricicoccaceae--1||f__Myxococcaceae--1||f__NBRC-103111--1||f__Pseudomonadaceae--2||f__UBA8349--1:capture_genus_counter=g__Agathobaculum--1||g__Aquisalimonas--1||g__Archangium_A--1||g__JABMPG01--1||g__Paenibacillus_G--1||g__Pseudomonas_E--2:capture_order_counter=o__Myxococcales--1||o__Nitrococcales--1||o__Oscillospirales--1||o__Paenibacillales--1||o__Pseudomonadales--2||o__UBA8349--1:capture_phylum_counter=p__Firmicutes--1||p__Firmicutes_A--1||p__Myxococcota--1||p__Proteobacteria--3||p__Sumerlaeota--1:capture_species_counter=s__Agathobaculum sp900291975--1||s__Aquisalimonas sp007127625--1||s__Archangium_A sp903905455--1||s__JABMPG01 sp013203855--1||s__Paenibacillus_G sp001399685--1||s__Pseudomonas_E glycinae--1||s__Pseudomonas_E sp001269775--1:evalue_avg=2.7199125e-57:evalue_max=1.97e-56:evalue_min=1.78e-85:evalue_std=6.89833514520248e-57:evalue_sum=2.17593e-56:gapopen_avg=0.0:gapopen_max=0.0:gapopen_min=0.0:gapopen_std=0.0:gapopen_sum=0.0:gtdb_class_counter=:gtdb_domain_counter=:gtdb_family_counter=:gtdb_genus_counter=:gtdb_order_counter=:gtdb_phylum_counter=:gtdb_species_counter=:heptad_counter=MCP-64H--7:lbd_counter=:length_avg=128.75:length_max=145.0:length_min=103.0:length_std=17.2854191238082:length_sum=1030.0:mismatch_avg=8.75:mismatch_max=23.0:mismatch_min=1.0:mismatch_std=7.106335201775948:mismatch_sum=70.0:name=N39987:qcovhsp_avg=98.5625:qcovhsp_max=100.0:qcovhsp_min=96.7:qcovhsp_std=1.2211674741819787:qcovhsp_sum=788.5:qend_avg=128.75:qend_max=145.0:qend_min=103.0:qend_std=17.2854191238082:qend_sum=1030.0:qstart_avg=1.0:qstart_max=1.0:qstart_min=1.0:qstart_std=0.0:qstart_sum=8.0:ref_name_counter=GB_GCA_016709545.1_protein.faa_JADJMO010000006.1_177@PF00015_full_PFAM.309.461--1||GB_GCA_016712345.1_protein.faa_JADJRH010000001.1_3912@PF00015_full_PFAM.434.586--2||RS_GCF_000418325.1_protein.faa_NC_021658.1_10649@PF00015_full_PFAM.389.555--2||RS_GCF_009649845.1_protein.faa_NZ_WJIE01000003.1_579@PF00015_full_PFAM.495.670--3:scovhsp_avg=78.75:scovhsp_max=95.4:scovhsp_min=62.0:scovhsp_std=12.193558018185554:scovhsp_sum=630.0:send_avg=139.875:send_max=159.0:send_min=123.0:send_std=13.421065531469548:send_sum=1119.0:sstart_avg=12.125:sstart_max=34.0:sstart_min=1.0:sstart_std=12.426210777454013:sstart_sum=97.0],e275411c-1570-5ae9-9fcc-170ee50978f2_6@MCPsignal.24.144:5e-09[&&NHX:Sample=rhiztom1:Type=capture:besthit=99.2:bitscore=207.0:capture_class=c__Gammaproteobacteria:capture_domain=d__Bacteria:capture_family=f__Rhodocyclaceae:capture_genus=g__Thauera:capture_order=o__Burkholderiales:capture_phylum=p__Proteobacteria:capture_species=s__Thauera sp017997795:evalue=1.83e-69:gapopen=0.0:heptad=MCP-64H:length=119.0:mismatch=1.0:qcovhsp=99.2:qend=119.0:qstart=1.0:ref_name=RS_GCF_000418325.1_protein.faa_NC_021658.1_10649@PF00015_full_PFAM.389.555:scovhsp=71.7:send=159.0:sstart=41.0])0:1.8e-08[&&NHX:Sample_counter=rhizpot3--1||rhiztom1--3||rhiztom2--1||rhiztom3--3:Type_counter=capture--8:besthit_avg=93.97777777777776:besthit_max=99.2:besthit_min=81.3:besthit_std=5.654594985005066:besthit_sum=845.7999999999998:bitscore_avg=212.33333333333334:bitscore_max=248.0:bitscore_min=174.0:bitscore_std=28.88338622807236:bitscore_sum=1911.0:capture_class_counter=c__Bacilli--1||c__Clostridia--1||c__Gammaproteobacteria--4||c__Myxococcia--1||c__Sumerlaeia--1:capture_domain_counter=d__Bacteria--8:capture_family_counter=f__Aquisalimonadaceae--1||f__Butyricicoccaceae--1||f__Myxococcaceae--1||f__NBRC-103111--1||f__Pseudomonadaceae--2||f__Rhodocyclaceae--1||f__UBA8349--1:capture_genus_counter=g__Agathobaculum--1||g__Aquisalimonas--1||g__Archangium_A--1||g__JABMPG01--1||g__Paenibacillus_G--1||g__Pseudomonas_E--2||g__Thauera--1:capture_order_counter=o__Burkholderiales--1||o__Myxococcales--1||o__Nitrococcales--1||o__Oscillospirales--1||o__Paenibacillales--1||o__Pseudomonadales--2||o__UBA8349--1:capture_phylum_counter=p__Firmicutes--1||p__Firmicutes_A--1||p__Myxococcota--1||p__Proteobacteria--4||p__Sumerlaeota--1:capture_species_counter=s__Agathobaculum sp900291975--1||s__Aquisalimonas sp007127625--1||s__Archangium_A sp903905455--1||s__JABMPG01 sp013203855--1||s__Paenibacillus_G sp001399685--1||s__Pseudomonas_E glycinae--1||s__Pseudomonas_E sp001269775--1||s__Thauera sp017997795--1:evalue_avg=2.417700000000203e-57:evalue_max=1.97e-56:evalue_min=1.78e-85:evalue_std=6.516182997737164e-57:evalue_sum=2.175930000000183e-56:gapopen_avg=0.0:gapopen_max=0.0:gapopen_min=0.0:gapopen_std=0.0:gapopen_sum=0.0:gtdb_class_counter=:gtdb_domain_counter=:gtdb_family_counter=:gtdb_genus_counter=:gtdb_order_counter=:gtdb_phylum_counter=:gtdb_species_counter=:heptad_counter=MCP-64H--8:lbd_counter=:length_avg=127.66666666666667:length_max=145.0:length_min=103.0:length_std=16.492422502470642:length_sum=1149.0:mismatch_avg=7.888888888888889:mismatch_max=23.0:mismatch_min=1.0:mismatch_std=7.131697631778223:mismatch_sum=71.0:name=N39989:qcovhsp_avg=98.63333333333334:qcovhsp_max=100.0:qcovhsp_min=96.7:qcovhsp_std=1.161895003862223:qcovhsp_sum=887.7:qend_avg=127.66666666666667:qend_max=145.0:qend_min=103.0:qend_std=16.492422502470642:qend_sum=1149.0:qstart_avg=1.0:qstart_max=1.0:qstart_min=1.0:qstart_std=0.0:qstart_sum=9.0:ref_name_counter=GB_GCA_016709545.1_protein.faa_JADJMO010000006.1_177@PF00015_full_PFAM.309.461--1||GB_GCA_016712345.1_protein.faa_JADJRH010000001.1_3912@PF00015_full_PFAM.434.586--2||RS_GCF_000418325.1_protein.faa_NC_021658.1_10649@PF00015_full_PFAM.389.555--3||RS_GCF_009649845.1_protein.faa_NZ_WJIE01000003.1_579@PF00015_full_PFAM.495.670--3:scovhsp_avg=77.96666666666667:scovhsp_max=95.4:scovhsp_min=62.0:scovhsp_std=11.645600027478194:scovhsp_sum=701.7:send_avg=142.0:send_max=159.0:send_min=123.0:send_std=14.080127840328723:send_sum=1278.0:sstart_avg=15.333333333333334:sstart_max=41.0:sstart_min=1.0:sstart_std=15.091388272786569:sstart_sum=138.0])0.302:0.00818067[&&NHX:Sample_counter=rhizpot3--1||rhiztom1--3||rhiztom2--1||rhiztom3--4:Type_counter=capture--9:besthit_avg=94.3:besthit_max=99.2:besthit_min=81.3:besthit_std=5.427706698044765:besthit_sum=943.0:bitscore_avg=208.7:bitscore_max=248.0:bitscore_min=174.0:bitscore_std=29.556161230218425:bitscore_sum=2087.0:capture_class_counter=c__Bacilli--1||c__Clostridia--1||c__Gammaproteobacteria--5||c__Myxococcia--1||c__Sumerlaeia--1:capture_domain_counter=d__Bacteria--9:capture_family_counter=f__Aquisalimonadaceae--1||f__Butyricicoccaceae--1||f__Myxococcaceae--1||f__NBRC-103111--1||f__Pseudomonadaceae--2||f__Rhodocyclaceae--2||f__UBA8349--1:capture_genus_counter=g__Agathobaculum--1||g__Aquisalimonas--1||g__Archangium_A--1||g__JABMPG01--1||g__Paenibacillus_G--1||g__Pseudomonas_E--2||g__Thauera--2:capture_order_counter=o__Burkholderiales--2||o__Myxococcales--1||o__Nitrococcales--1||o__Oscillospirales--1||o__Paenibacillales--1||o__Pseudomonadales--2||o__UBA8349--1:capture_phylum_counter=p__Firmicutes--1||p__Firmicutes_A--1||p__Myxococcota--1||p__Proteobacteria--5||p__Sumerlaeota--1:capture_species_counter=s__Agathobaculum sp900291975--1||s__Aquisalimonas sp007127625--1||s__Archangium_A sp903905455--1||s__JABMPG01 sp013203855--1||s__Paenibacillus_G sp001399685--1||s__Pseudomonas_E glycinae--1||s__Pseudomonas_E sp001269775--1||s__Thauera sp017997795--2:evalue_avg=2.2859300000001828e-57:evalue_max=1.97e-56:evalue_min=1.78e-85:evalue_std=6.15763146059868e-57:evalue_sum=2.285930000000183e-56:gapopen_avg=0.1:gapopen_max=1.0:gapopen_min=0.0:gapopen_std=0.31622776601683794:gapopen_sum=1.0:gtdb_class_counter=:gtdb_domain_counter=:gtdb_family_counter=:gtdb_genus_counter=:gtdb_order_counter=:gtdb_phylum_counter=:gtdb_species_counter=:heptad_counter=MCP-64H--9:lbd_counter=:length_avg=125.6:length_max=145.0:length_min=103.0:length_std=16.86679841845775:length_sum=1256.0:mismatch_avg=7.3:mismatch_max=23.0:mismatch_min=1.0:mismatch_std=6.976946164173676:mismatch_sum=73.0:name=N39990:qcovhsp_avg=98.77000000000001:qcovhsp_max=100.0:qcovhsp_min=96.7:qcovhsp_std=1.1776152927750954:qcovhsp_sum=987.7:qend_avg=125.5:qend_max=145.0:qend_min=103.0:qend_std=16.99182810124391:qend_sum=1255.0:qstart_avg=1.0:qstart_max=1.0:qstart_min=1.0:qstart_std=0.0:qstart_sum=10.0:ref_name_counter=GB_GCA_016709545.1_protein.faa_JADJMO010000006.1_177@PF00015_full_PFAM.309.461--1||GB_GCA_016712345.1_protein.faa_JADJRH010000001.1_3912@PF00015_full_PFAM.434.586--2||RS_GCF_000418325.1_protein.faa_NC_021658.1_10649@PF00015_full_PFAM.389.555--4||RS_GCF_009649845.1_protein.faa_NZ_WJIE01000003.1_579@PF00015_full_PFAM.495.670--3:scovhsp_avg=76.61999999999999:scovhsp_max=95.4:scovhsp_min=62.0:scovhsp_std=11.776511462322885:scovhsp_sum=766.1999999999999:send_avg=142.3:send_max=159.0:send_min=123.0:send_std=13.30872729535857:send_sum=1423.0:sstart_avg=17.7:sstart_max=41.0:sstart_min=1.0:sstart_std=16.076552974924557:sstart_sum=177.0],7007ea3a-ea25-4f76-8c02-89e93b415c52_6@MCPsignal.76.210:0.00642684[&&NHX:Sample=rhiztom1:Type=capture:besthit=99.2:bitscore=229.0:capture_class=c__Gammaproteobacteria:capture_domain=d__Bacteria:capture_family=f__Rhodocyclaceae:capture_genus=g__Thauera:capture_order=o__Burkholderiales:capture_phylum=p__Proteobacteria:capture_species=s__Thauera sp017997795:evalue=3.34e-78:gapopen=0.0:heptad=MCP-64H:length=133.0:mismatch=1.0:qcovhsp=99.3:qend=133.0:qstart=1.0:ref_name=RS_GCF_000418325.1_protein.faa_NC_021658.1_10649@PF00015_full_PFAM.389.555:scovhsp=80.1:send=159.0:sstart=27.0])0.811:0.00816755[&&NHX:Sample_counter=rhizpot3--1||rhiztom1--4||rhiztom2--1||rhiztom3--4:Type_counter=capture--10:besthit_avg=94.74545454545455:besthit_max=99.2:besthit_min=81.3:besthit_std=5.356932636567991:besthit_sum=1042.2:bitscore_avg=210.54545454545453:bitscore_max=248.0:bitscore_min=174.0:bitscore_std=28.69969907982882:bitscore_sum=2316.0:capture_class_counter=c__Bacilli--1||c__Clostridia--1||c__Gammaproteobacteria--6||c__Myxococcia--1||c__Sumerlaeia--1:capture_domain_counter=d__Bacteria--10:capture_family_counter=f__Aquisalimonadaceae--1||f__Butyricicoccaceae--1||f__Myxococcaceae--1||f__NBRC-103111--1||f__Pseudomonadaceae--2||f__Rhodocyclaceae--3||f__UBA8349--1:capture_genus_counter=g__Agathobaculum--1||g__Aquisalimonas--1||g__Archangium_A--1||g__JABMPG01--1||g__Paenibacillus_G--1||g__Pseudomonas_E--2||g__Thauera--3:capture_order_counter=o__Burkholderiales--3||o__Myxococcales--1||o__Nitrococcales--1||o__Oscillospirales--1||o__Paenibacillales--1||o__Pseudomonadales--2||o__UBA8349--1:capture_phylum_counter=p__Firmicutes--1||p__Firmicutes_A--1||p__Myxococcota--1||p__Proteobacteria--6||p__Sumerlaeota--1:capture_species_counter=s__Agathobaculum sp900291975--1||s__Aquisalimonas sp007127625--1||s__Archangium_A sp903905455--1||s__JABMPG01 sp013203855--1||s__Paenibacillus_G sp001399685--1||s__Pseudomonas_E glycinae--1||s__Pseudomonas_E sp001269775--1||s__Thauera sp017997795--3:evalue_avg=2.078118181818348e-57:evalue_max=1.97e-56:evalue_min=1.78e-85:evalue_std=5.882161673537681e-57:evalue_sum=2.285930000000183e-56:gapopen_avg=0.09090909090909091:gapopen_max=1.0:gapopen_min=0.0:gapopen_std=0.3015113445777636:gapopen_sum=1.0:gtdb_class_counter=:gtdb_domain_counter=:gtdb_family_counter=:gtdb_genus_counter=:gtdb_order_counter=:gtdb_phylum_counter=:gtdb_species_counter=:heptad_counter=MCP-64H--10:lbd_counter=:length_avg=126.27272727272727:length_max=145.0:length_min=103.0:length_std=16.156057124749893:length_sum=1389.0:mismatch_avg=6.7272727272727275:mismatch_max=23.0:mismatch_min=1.0:mismatch_std=6.886086103018305:mismatch_sum=74.0:name=N39992:qcovhsp_avg=98.81818181818181:qcovhsp_max=100.0:qcovhsp_min=96.7:qcovhsp_std=1.1285549891947488:qcovhsp_sum=1087.0:qend_avg=126.18181818181819:qend_max=145.0:qend_min=103.0:qend_std=16.277703657569035:qend_sum=1388.0:qstart_avg=1.0:qstart_max=1.0:qstart_min=1.0:qstart_std=0.0:qstart_sum=11.0:ref_name_counter=GB_GCA_016709545.1_protein.faa_JADJMO010000006.1_177@PF00015_full_PFAM.309.461--1||GB_GCA_016712345.1_protein.faa_JADJRH010000001.1_3912@PF00015_full_PFAM.434.586--2||RS_GCF_000418325.1_protein.faa_NC_021658.1_10649@PF00015_full_PFAM.389.555--5||RS_GCF_009649845.1_protein.faa_NZ_WJIE01000003.1_579@PF00015_full_PFAM.495.670--3:scovhsp_avg=76.93636363636364:scovhsp_max=95.4:scovhsp_min=62.0:scovhsp_std=11.22134329991492:scovhsp_sum=846.3:send_avg=143.8181818181818:send_max=159.0:send_min=123.0:send_std=13.592778831557453:send_sum=1582.0:sstart_avg=18.545454545454547:sstart_max=41.0:sstart_min=1.0:sstart_std=15.507183086322522:sstart_sum=204.0],f67f9ff2-91e2-4a86-894a-2b00385d6241_4@MCPsignal.180.359:5e-09[&&NHX:Sample=rhizpot1:Type=capture:capture_class=c__Bacilli:capture_domain=d__Bacteria:capture_family=f__Aneurinibacillaceae:capture_genus=g__Aneurinibacillus:capture_order=o__Aneurinibacillales:capture_phylum=p__Firmicutes:capture_species=s__Aneurinibacillus danicus:heptad=MCP-64H])0:5e-09[&&NHX:Sample_counter=rhizpot1--1||rhizpot3--1||rhiztom1--4||rhiztom2--1||rhiztom3--4:Type_counter=capture--11:besthit_avg=94.74545454545455:besthit_max=99.2:besthit_min=81.3:besthit_std=5.356932636567991:besthit_sum=1042.2:bitscore_avg=210.54545454545453:bitscore_max=248.0:bitscore_min=174.0:bitscore_std=28.69969907982882:bitscore_sum=2316.0:capture_class_counter=c__Bacilli--2||c__Clostridia--1||c__Gammaproteobacteria--6||c__Myxococcia--1||c__Sumerlaeia--1:capture_domain_counter=d__Bacteria--11:capture_family_counter=f__Aneurinibacillaceae--1||f__Aquisalimonadaceae--1||f__Butyricicoccaceae--1||f__Myxococcaceae--1||f__NBRC-103111--1||f__Pseudomonadaceae--2||f__Rhodocyclaceae--3||f__UBA8349--1:capture_genus_counter=g__Agathobaculum--1||g__Aneurinibacillus--1||g__Aquisalimonas--1||g__Archangium_A--1||g__JABMPG01--1||g__Paenibacillus_G--1||g__Pseudomonas_E--2||g__Thauera--3:capture_order_counter=o__Aneurinibacillales--1||o__Burkholderiales--3||o__Myxococcales--1||o__Nitrococcales--1||o__Oscillospirales--1||o__Paenibacillales--1||o__Pseudomonadales--2||o__UBA8349--1:capture_phylum_counter=p__Firmicutes--2||p__Firmicutes_A--1||p__Myxococcota--1||p__Proteobacteria--6||p__Sumerlaeota--1:capture_species_counter=s__Agathobaculum sp900291975--1||s__Aneurinibacillus danicus--1||s__Aquisalimonas sp007127625--1||s__Archangium_A sp903905455--1||s__JABMPG01 sp013203855--1||s__Paenibacillus_G sp001399685--1||s__Pseudomonas_E glycinae--1||s__Pseudomonas_E sp001269775--1||s__Thauera sp017997795--3:evalue_avg=2.078118181818348e-57:evalue_max=1.97e-56:evalue_min=1.78e-85:evalue_std=5.882161673537681e-57:evalue_sum=2.285930000000183e-56:gapopen_avg=0.09090909090909091:gapopen_max=1.0:gapopen_min=0.0:gapopen_std=0.3015113445777636:gapopen_sum=1.0:gtdb_class_counter=:gtdb_domain_counter=:gtdb_family_counter=:gtdb_genus_counter=:gtdb_order_counter=:gtdb_phylum_counter=:gtdb_species_counter=:heptad_counter=MCP-64H--11:lbd_counter=:length_avg=126.27272727272727:length_max=145.0:length_min=103.0:length_std=16.156057124749893:length_sum=1389.0:mismatch_avg=6.7272727272727275:mismatch_max=23.0:mismatch_min=1.0:mismatch_std=6.886086103018305:mismatch_sum=74.0:name=N39994:qcovhsp_avg=98.81818181818181:qcovhsp_max=100.0:qcovhsp_min=96.7:qcovhsp_std=1.1285549891947488:qcovhsp_sum=1087.0:qend_avg=126.18181818181819:qend_max=145.0:qend_min=103.0:qend_std=16.277703657569035:qend_sum=1388.0:qstart_avg=1.0:qstart_max=1.0:qstart_min=1.0:qstart_std=0.0:qstart_sum=11.0:ref_name_counter=GB_GCA_016709545.1_protein.faa_JADJMO010000006.1_177@PF00015_full_PFAM.309.461--1||GB_GCA_016712345.1_protein.faa_JADJRH010000001.1_3912@PF00015_full_PFAM.434.586--2||RS_GCF_000418325.1_protein.faa_NC_021658.1_10649@PF00015_full_PFAM.389.555--5||RS_GCF_009649845.1_protein.faa_NZ_WJIE01000003.1_579@PF00015_full_PFAM.495.670--3:scovhsp_avg=76.93636363636364:scovhsp_max=95.4:scovhsp_min=62.0:scovhsp_std=11.22134329991492:scovhsp_sum=846.3:send_avg=143.8181818181818:send_max=159.0:send_min=123.0:send_std=13.592778831557453:send_sum=1582.0:sstart_avg=18.545454545454547:sstart_max=41.0:sstart_min=1.0:sstart_std=15.507183086322522:sstart_sum=204.0])0:5e-09[&&NHX:Sample_counter=rhizpot1--57||rhizpot2--11||rhizpot3--53||rhiztom1--64||rhiztom2--49||rhiztom3--77:Type_counter=GTDB--15||capture--311:besthit_avg=96.05954198473282:besthit_max=100.0:besthit_min=78.2:besthit_std=3.168118931984095:besthit_sum=25167.6:bitscore_avg=207.7290076335878:bitscore_max=293.0:bitscore_min=124.0:bitscore_std=43.41732618211927:bitscore_sum=54425.0:capture_class_counter=c__Acidobacteriae--2||c__Actinomycetia--14||c__Alphaproteobacteria--23||c__Bacilli--15||c__Clostridia--20||c__Desulfovibrionia--2||c__Desulfuromonadia--30||c__GCA-002687715--1||c__Gammaproteobacteria--67||c__Gemmatimonadetes--3||c__Halobacteria--20||c__Hydrogenedentia--1||c__Methanomicrobia--1||c__Myxococcia--26||c__Phycisphaerae--1||c__Polyangia--64||c__Spirochaetia--10||c__Sumerlaeia--2||c__Synergistia--1||c__Syntrophobacteria--3||c__Thermococci--2||c__UBA2428--1||c__Verrucomicrobiae--1||c__WGA-4E--1:capture_domain_counter=d__Archaea--23||d__Bacteria--288:capture_family_counter=f__Acutalibacteraceae--1||f__Alteromonadaceae--1||f__Aminobacteriaceae--1||f__Anaerovoracaceae--1||f__Aneurinibacillaceae--8||f__Aquisalimonadaceae--1||f__Azospirillaceae--3||f__Brevibacillaceae--1||f__Bryobacteraceae--1||f__Burkholderiaceae--13||f__Butyricicoccaceae--1||f__CAIOGM01--1||f__Caulobacteraceae--1||f__Chromobacteriaceae--5||f__Desulfovibrionaceae--2||f__Domibacillaceae--1||f__Enterobacteriaceae--2||f__GCA-002687715--1||f__GCA-2687025--1||f__Gemmatimonadaceae--3||f__Geobacteraceae--21||f__Haladaptataceae--1||f__Haloarculaceae--7||f__Haloferacaceae--8||f__JADJMO01--2||f__JAEUJZ01--1||f__Koribacteraceae--1||f__Lachnospiraceae--8||f__Methanoregulaceae--1||f__Micromonosporaceae--14||f__Myxococcaceae--26||f__NBRC-103111--1||f__Natrialbaceae--4||f__Oleiphilaceae--2||f__Oscillospiraceae--7||f__Paenibacillaceae--4||f__Palsa-1400--1||f__Polyangiaceae--61||f__Pseudomonadaceae--14||f__Pseudopelobacteraceae--5||f__Rhizobiaceae--3||f__Rhodocyclaceae--28||f__Rhodovibrionaceae--1||f__Ruminococcaceae--2||f__SM1A02--1||f__Sphingomonadaceae--5||f__Stappiaceae--3||f__Syntrophotaleaceae--2||f__Termitinemataceae--3||f__Thermococcaceae--2||f__Thermodesulforhabdaceae--3||f__Thiomicrospiraceae--1||f__Treponemataceae--3||f__UBA12059--4||f__UBA2294--1||f__UBA2428--1||f__UBA8349--2||f__WGMK01--1||f__Xanthobacteraceae--7:capture_genus_counter=g__Achromobacter--1||g__Acidovorax--3||g__Actinoplanes--13||g__Acutalibacter--1||g__Agathobaculum--1||g__Aneurinibacillus--8||g__Aquisalimonas--1||g__Archangium_A--26||g__Azospirillum--2||g__BG8--2||g__Bradyrhizobium--7||g__Brevibacillus--1||g__CADEFT01--1||g__CAG-115--2||g__CAIOGM01--1||g__CAIQDA01--1||g__CAITIQ01--1||g__CAIUEN01--1||g__CAJCIC01--2||g__Choladocola--2||g__Chromobacterium--5||g__Cohnella--3||g__Desulfovibrio_R--1||g__Dickeya--2||g__Domibacillus--1||g__Dysosmobacter--5||g__ER4--2||g__GCA-2687025--1||g__GCA-2687715--1||g__Geoanaerobacter--6||g__Geobacter--8||g__Geomobilimonas--1||g__Geomonas--4||g__Haloarcula--1||g__Halobellus--5||g__Halomicrobium--1||g__Halopiger--2||g__Haloplanus--1||g__Halorubrum--2||g__Halorussus--1||g__JAAYOR01--1||g__JABFXC01--3||g__JABMPG01--2||g__JACOUQ01--1||g__JACPFJ01--3||g__JADJKB01--1||g__JADJMO01--2||g__JAEUJZ01--1||g__JAEUWI01--1||g__Koribacter--1||g__Limimonas--1||g__Marinobacter--2||g__Methanoregula--1||g__Micromonospora_E--1||g__Minicystis--3||g__Mitsuaria--1||g__NIC37A-2--1||g__Natrarchaeobaculum--1||g__Natronococcus--1||g__Novosphingobium--3||g__Paenibacillus_B--1||g__Paenibacillus_G--1||g__Paraburkholderia--2||g__Paralachnospira--1||g__Pelomonas--2||g__Phenylobacterium--1||g__Polyangium--13||g__Pseudoalteromonas--1||g__Pseudomonas_E--14||g__Pseudovibrio--1||g__QWPT01--1||g__RGIG4057--5||g__Ramlibacter--1||g__Rhizobium--1||g__Roseibium--2||g__SW-9-67-25--5||g__SZUA-370--4||g__SZUA-426--2||g__Skermanella--1||g__Sorangium--41||g__Sphingobium--1||g__Sphingopyxis--1||g__Syntrophotalea_A--2||g__Thauera--25||g__Thermococcus--2||g__Thermodesulforhabdus--3||g__Thiomicrospira--1||g__Treponema_D--3||g__Trichlorobacter--2||g__Trinickia--1||g__UBA10908--1||g__UBA2294--1||g__UBA2428--1||g__WQXQ01--1||g__WRHT01--1||g__WSYB01--1||g__Zoogloea--3:capture_order_counter=o__Acidobacteriales--1||o__Aneurinibacillales--8||o__Azospirillales--3||o__Bacillales_B--1||o__Brevibacillales--1||o__Bryobacterales--1||o__Burkholderiales--46||o__Caulobacterales--1||o__Desulfovibrionales--2||o__Desulfuromonadales--3||o__Enterobacterales--3||o__GCA-002687715--1||o__GCA-2687025--1||o__Gemmatimonadales--3||o__Geobacterales--27||o__Halobacteriales--20||o__Hydrogenedentiales--1||o__Kiloniellales--1||o__Lachnospirales--8||o__Methanomicrobiales--1||o__Mycobacteriales--14||o__Myxococcales--26||o__Nitrococcales--1||o__Oscillospirales--11||o__Paenibacillales--5||o__Palsa-1104--1||o__Pedosphaerales--1||o__Peptostreptococcales--1||o__Phycisphaerales--1||o__Polyangiales--63||o__Pseudomonadales--16||o__Rhizobiales--13||o__Sphingomonadales--5||o__Synergistales--1||o__Syntrophobacterales--3||o__Thermococcales--2||o__Thiomicrospirales--1||o__Treponematales--10||o__UBA2428--1||o__UBA8349--2:capture_phylum_counter=p__Acidobacteriota--2||p__Actinobacteriota--14||p__Bdellovibrionota--1||p__Desulfobacterota--33||p__Desulfobacterota_I--2||p__Firmicutes--15||p__Firmicutes_A--20||p__Gemmatimonadota--3||p__Halobacteriota--21||p__Hydrogenedentota--1||p__Methanobacteriota_B--2||p__Myxococcota--90||p__Planctomycetota--2||p__Poribacteria--1||p__Proteobacteria--90||p__Spirochaetota--10||p__Sumerlaeota--2||p__Synergistota--1||p__Verrucomicrobiota--1:capture_species_counter=s__Achromobacter pulmonis--1||s__Acidovorax sp001633105--3||s__Actinoplanes brasiliensis--2||s__Actinoplanes campanulatus--2||s__Actinoplanes cyaneus--1||s__Actinoplanes ferrugineus_A--2||s__Actinoplanes liguriensis--2||s__Actinoplanes siamensis--4||s__Acutalibacter sp009917525--1||s__Agathobaculum sp900291975--1||s__Aneurinibacillus danicus--8||s__Aquisalimonas sp007127625--1||s__Archangium_A sp903905455--26||s__Azospirillum sp003116065--1||s__Azospirillum sp008364825--1||s__BG8 sp016864555--2||s__Bradyrhizobium daqingense--1||s__Bradyrhizobium diazoefficiens_B--1||s__Bradyrhizobium forestalis--1||s__Bradyrhizobium guangdongense--2||s__Bradyrhizobium sp015624505--2||s__Brevibacillus sp018228725--1||s__CADEFT01 sp016213775--1||s__CAG-115 sp910579125--2||s__CAIOGM01 sp903857795--1||s__CAIQDA01 sp903858055--1||s__CAITIQ01 sp016719945--1||s__CAIUEN01 sp903898185--1||s__CAJCIC01 sp903970185--2||s__Choladocola sp009774145--2||s__Chromobacterium sp001043555--5||s__Cohnella sp003001675--1||s__Cohnella xylanilytica--2||s__Desulfovibrio_R marinus--1||s__Dickeya fangzhongdai--1||s__Dickeya solani--1||s__Domibacillus indicus--1||s__Dysosmobacter sp009773995--1||s__Dysosmobacter sp017447005--2||s__Dysosmobacter sp017526785--1||s__Dysosmobacter sp910576865--1||s__ER4 sp015068395--1||s__ER4 sp017458025--1||s__GCA-2687025 sp018644665--1||s__GCA-2687715 sp002687715--1||s__Geoanaerobacter sp009684525--1||s__Geoanaerobacter sp016223015--5||s__Geobacter metallireducens--1||s__Geobacter metallireducens_A--4||s__Geobacter sp003712145--3||s__Geomobilimonas sp003574885--1||s__Geomonas limicola--2||s__Geomonas silvestris--2||s__Haloarcula salina--1||s__Halobellus clavatus--2||s__Halobellus sp003665925--3||s__Halomicrobium katesii--1||s__Halopiger aswanensis--2||s__Haloplanus rallus--1||s__Halorubrum tebenquichense--2||s__Halorussus rarus--1||s__JAAYOR01 sp012520235--1||s__JABFXC01 sp013361935--3||s__JABMPG01 sp013203855--2||s__JACOUQ01 sp016177775--1||s__JACPFJ01 sp015688915--3||s__JADJKB01 sp016191785--1||s__JADJMO01 sp016182965--2||s__JAEUJZ01 sp016794505--1||s__JAEUWI01 sp016791475--1||s__Koribacter sp003151155--1||s__Limimonas halophila--1||s__Marinobacter sp008107725--2||s__Methanoregula sp002835825--1||s__Micromonospora_E pattaloongensis--1||s__Minicystis rosea--3||s__Mitsuaria chitosanitabida--1||s__NIC37A-2 sp012514535--1||s__Natrarchaeobaculum aegyptiacum--1||s__Natronococcus sp008122205--1||s__Novosphingobium sp008107685--3||s__Paenibacillus_B dendritiformis_A--1||s__Paenibacillus_G sp001399685--1||s__Paraburkholderia phymatum--1||s__Paraburkholderia rhizosphaerae--1||s__Paralachnospira sp910588815--1||s__Pelomonas puraquae--2||s__Phenylobacterium sp018821435--1||s__Polyangium fumosum--1||s__Polyangium sp005144635--12||s__Pseudoalteromonas rubra_A--1||s__Pseudomonas_E brassicae--3||s__Pseudomonas_E glycinae--3||s__Pseudomonas_E sp001269775--1||s__Pseudomonas_E sp002836515--2||s__Pseudomonas_E sp004136015--1||s__Pseudomonas_E sp013386585--4||s__Pseudovibrio denitrificans--1||s__QWPT01 sp903891095--1||s__RGIG4057 sp910587085--5||s__Ramlibacter soli--1||s__Rhizobium pisi--1||s__Roseibium aquae--2||s__SW-9-67-25 sp003023485--5||s__SZUA-370 sp003247225--4||s__SZUA-426 sp003245635--2||s__Skermanella aerolata--1||s__Sorangium cellulosum_B--16||s__Sorangium cellulosum_D--13||s__Sorangium cellulosum_E--1||s__Sorangium cellulosum_F--11||s__Sphingobium subterraneum--1||s__Sphingopyxis sp001047015--1||s__Syntrophotalea_A sp013619105--2||s__Thauera sp017997795--25||s__Thermococcus sp012027495--2||s__Thermodesulforhabdus norvegica--3||s__Thiomicrospira microaerophila--1||s__Treponema_D sp017450845--1||s__Treponema_D sp017935745--1||s__Treponema_D sp902783155--1||s__Trichlorobacter lovleyi--1||s__Trichlorobacter thiogenes--1||s__Trinickia sp005144415--1||s__UBA10908 sp012841925--1||s__UBA2294 sp002345625--1||s__UBA2428 sp002343545--1||s__WQXQ01 sp009786675--1||s__WRHT01 sp009782775--1||s__WSYB01 sp009773645--1||s__Zoogloea sp009469605--3:evalue_avg=5.470387657974336e-41:evalue_max=1.43e-38:evalue_min=8.77e-103:evalue_std=8.834513276330586e-40:evalue_sum=1.433241566389276e-38:gapopen_avg=0.13740458015267176:gapopen_max=2.0:gapopen_min=0.0:gapopen_std=0.3664755777643523:gapopen_sum=36.0:gtdb_class_counter=c__Anaerolineae--1||c__Bacilli--2||c__Clostridia--3||c__Gammaproteobacteria--1||c__Polyangia--8:gtdb_domain_counter=d__Bacteria--15:gtdb_family_counter=f__DSM-18226--2||f__JAAYZQ01--1||f__JACPQR01--1||f__JADJMO01--2||f__Lachnospiraceae--3||f__Polyangiaceae--5||f__Xanthomonadaceae--1:gtdb_genus_counter=g__Acetatifactor--2||g__Bacillus_BU--2||g__COE1--1||g__JACPQR01--1||g__JADJMO01--2||g__Minicystis--1||g__Sorangium--4||g__Stenotrophomonas--1||g__TumbabinsA96--1:gtdb_order_counter=o__Bacillales_B--2||o__JAAYZQ01--1||o__JACPQR01--1||o__Lachnospirales--3||o__Polyangiales--7||o__Xanthomonadales--1:gtdb_phylum_counter=p__Chloroflexota--1||p__Firmicutes--2||p__Firmicutes_A--3||p__Myxococcota--8||p__Proteobacteria--1:gtdb_species_counter=s__Acetatifactor sp900771995--1||s__Acetatifactor sp900772845--1||s__Bacillus_BU marasmi--1||s__Bacillus_BU sp012843265--1||s__COE1 sp002490665--1||s__JACPQR01 sp016190375--1||s__JADJMO01 sp016182965--1||s__JADJMO01 sp016709545--1||s__Minicystis rosea--1||s__Sorangium cellulosum_B--1||s__Sorangium cellulosum_D--1||s__Sorangium cellulosum_E--1||s__Sorangium cellulosum_F--1||s__Stenotrophomonas maltophilia_P--1||s__TumbabinsA96 sp018606645--1:heptad_counter=MCP-24H--1||MCP-36H--1||MCP-40H--31||MCP-44H--113||MCP-52H--1||MCP-64H--178:lbd_counter=:lca_tree=d__Bacteria:length_avg=123.6526717557252:length_max=175.0:length_min=72.0:length_std=26.62521153692672:length_sum=32397.0:mismatch_avg=4.885496183206107:mismatch_max=25.0:mismatch_min=0.0:mismatch_std=4.564801567909771:mismatch_sum=1280.0:name=N39995:qcovhsp_avg=98.84198473282443:qcovhsp_max=100.0:qcovhsp_min=95.2:qcovhsp_std=1.430990022400738:qcovhsp_sum=25896.6:qend_avg=123.91984732824427:qend_max=178.0:qend_min=73.0:qend_std=26.590647161204966:qend_sum=32467.0:qstart_avg=1.3587786259541985:qstart_max=6.0:qstart_min=1.0:qstart_std=0.8402581457933336:qstart_sum=356.0:ref_name_counter=GB_GCA_003139415.1_protein.faa_PLIR01000466.1_8@PF00015_full_PFAM.2.104--1||GB_GCA_004193285.1_protein.faa_SECP01000044.1_30@PF00015_full_PFAM.275.438--10||GB_GCA_012514535.1_protein.faa_JAAZAA010000168.1_3@PF00015_full_PFAM.270.434--126||GB_GCA_015075635.1_protein.faa_JABTUA010000001.1_387@PF00015_full_PFAM.271.437--1||GB_GCA_016182965.1_protein.faa_JACPFM010000141.1_8@PF00015_full_PFAM.330.482--17||GB_GCA_016190375.1_protein.faa_JACPQR010000205.1_115@PF00015_full_PFAM.254.422--1||GB_GCA_016709545.1_protein.faa_JADJMO010000006.1_177@PF00015_full_PFAM.309.461--3||GB_GCA_016712345.1_protein.faa_JADJRH010000001.1_3912@PF00015_full_PFAM.434.586--6||GB_GCA_016794345.1_protein.faa_JAEUKE010000072.1_21@PF00015_full_PFAM.304.459--2||GB_GCA_903642325.1_protein.faa_CAHJWM010000001.1_28@PF00015_full_PFAM.276.436--8||RS_GCF_000418325.1_protein.faa_NC_021658.1_10649@PF00015_full_PFAM.389.555--45||RS_GCF_004135735.1_protein.faa_NZ_CP012670.1_7986@PF00015_full_PFAM.388.555--2||RS_GCF_009649845.1_protein.faa_NZ_WJIE01000003.1_579@PF00015_full_PFAM.495.670--40:scovhsp_avg=75.04236641221375:scovhsp_max=100.0:scovhsp_min=50.6:scovhsp_std=15.041444626351657:scovhsp_sum=19661.100000000002:send_avg=156.8053435114504:send_max=175.0:send_min=102.0:send_std=9.91401201193218:send_sum=41083.0:sstart_avg=34.20992366412214:sstart_max=75.0:sstart_min=1.0:sstart_std=23.74541328554696:sstart_sum=8963.0],8b069322-0ca9-41fd-9b17-584d6504bff4_2@MCPsignal.108.267:5e-09[&&NHX:Sample=rhizpot3:Type=capture:besthit=100.0:bitscore=265.0:capture_class=c__Polyangia:capture_domain=d__Bacteria:capture_family=f__Polyangiaceae:capture_genus=g__Sorangium:capture_order=o__Polyangiales:capture_phylum=p__Myxococcota:capture_species=s__Sorangium cellulosum_F:evalue=9.1e-92:gapopen=0.0:heptad=MCP-64H:length=151.0:mismatch=0.0:qcovhsp=95.0:qend=159.0:qstart=9.0:ref_name=RS_GCF_004135735.1_protein.faa_NZ_CP012670.1_7986@PF00015_full_PFAM.388.555:scovhsp=90.4:send=151.0:sstart=1.0])0:5e-09[&&NHX:Sample_counter=rhizpot1--57||rhizpot2--11||rhizpot3--54||rhiztom1--64||rhiztom2--49||rhiztom3--77:Type_counter=GTDB--15||capture--312:besthit_avg=96.0745247148289:besthit_max=100.0:besthit_min=78.2:besthit_std=3.1713888615888375:besthit_sum=25267.6:bitscore_avg=207.9467680608365:bitscore_max=293.0:bitscore_min=124.0:bitscore_std=43.47804810471162:bitscore_sum=54690.0:capture_class_counter=c__Acidobacteriae--2||c__Actinomycetia--14||c__Alphaproteobacteria--23||c__Bacilli--15||c__Clostridia--20||c__Desulfovibrionia--2||c__Desulfuromonadia--30||c__GCA-002687715--1||c__Gammaproteobacteria--67||c__Gemmatimonadetes--3||c__Halobacteria--20||c__Hydrogenedentia--1||c__Methanomicrobia--1||c__Myxococcia--26||c__Phycisphaerae--1||c__Polyangia--65||c__Spirochaetia--10||c__Sumerlaeia--2||c__Synergistia--1||c__Syntrophobacteria--3||c__Thermococci--2||c__UBA2428--1||c__Verrucomicrobiae--1||c__WGA-4E--1:capture_domain_counter=d__Archaea--23||d__Bacteria--289:capture_family_counter=f__Acutalibacteraceae--1||f__Alteromonadaceae--1||f__Aminobacteriaceae--1||f__Anaerovoracaceae--1||f__Aneurinibacillaceae--8||f__Aquisalimonadaceae--1||f__Azospirillaceae--3||f__Brevibacillaceae--1||f__Bryobacteraceae--1||f__Burkholderiaceae--13||f__Butyricicoccaceae--1||f__CAIOGM01--1||f__Caulobacteraceae--1||f__Chromobacteriaceae--5||f__Desulfovibrionaceae--2||f__Domibacillaceae--1||f__Enterobacteriaceae--2||f__GCA-002687715--1||f__GCA-2687025--1||f__Gemmatimonadaceae--3||f__Geobacteraceae--21||f__Haladaptataceae--1||f__Haloarculaceae--7||f__Haloferacaceae--8||f__JADJMO01--2||f__JAEUJZ01--1||f__Koribacteraceae--1||f__Lachnospiraceae--8||f__Methanoregulaceae--1||f__Micromonosporaceae--14||f__Myxococcaceae--26||f__NBRC-103111--1||f__Natrialbaceae--4||f__Oleiphilaceae--2||f__Oscillospiraceae--7||f__Paenibacillaceae--4||f__Palsa-1400--1||f__Polyangiaceae--62||f__Pseudomonadaceae--14||f__Pseudopelobacteraceae--5||f__Rhizobiaceae--3||f__Rhodocyclaceae--28||f__Rhodovibrionaceae--1||f__Ruminococcaceae--2||f__SM1A02--1||f__Sphingomonadaceae--5||f__Stappiaceae--3||f__Syntrophotaleaceae--2||f__Termitinemataceae--3||f__Thermococcaceae--2||f__Thermodesulforhabdaceae--3||f__Thiomicrospiraceae--1||f__Treponemataceae--3||f__UBA12059--4||f__UBA2294--1||f__UBA2428--1||f__UBA8349--2||f__WGMK01--1||f__Xanthobacteraceae--7:capture_genus_counter=g__Achromobacter--1||g__Acidovorax--3||g__Actinoplanes--13||g__Acutalibacter--1||g__Agathobaculum--1||g__Aneurinibacillus--8||g__Aquisalimonas--1||g__Archangium_A--26||g__Azospirillum--2||g__BG8--2||g__Bradyrhizobium--7||g__Brevibacillus--1||g__CADEFT01--1||g__CAG-115--2||g__CAIOGM01--1||g__CAIQDA01--1||g__CAITIQ01--1||g__CAIUEN01--1||g__CAJCIC01--2||g__Choladocola--2||g__Chromobacterium--5||g__Cohnella--3||g__Desulfovibrio_R--1||g__Dickeya--2||g__Domibacillus--1||g__Dysosmobacter--5||g__ER4--2||g__GCA-2687025--1||g__GCA-2687715--1||g__Geoanaerobacter--6||g__Geobacter--8||g__Geomobilimonas--1||g__Geomonas--4||g__Haloarcula--1||g__Halobellus--5||g__Halomicrobium--1||g__Halopiger--2||g__Haloplanus--1||g__Halorubrum--2||g__Halorussus--1||g__JAAYOR01--1||g__JABFXC01--3||g__JABMPG01--2||g__JACOUQ01--1||g__JACPFJ01--3||g__JADJKB01--1||g__JADJMO01--2||g__JAEUJZ01--1||g__JAEUWI01--1||g__Koribacter--1||g__Limimonas--1||g__Marinobacter--2||g__Methanoregula--1||g__Micromonospora_E--1||g__Minicystis--3||g__Mitsuaria--1||g__NIC37A-2--1||g__Natrarchaeobaculum--1||g__Natronococcus--1||g__Novosphingobium--3||g__Paenibacillus_B--1||g__Paenibacillus_G--1||g__Paraburkholderia--2||g__Paralachnospira--1||g__Pelomonas--2||g__Phenylobacterium--1||g__Polyangium--13||g__Pseudoalteromonas--1||g__Pseudomonas_E--14||g__Pseudovibrio--1||g__QWPT01--1||g__RGIG4057--5||g__Ramlibacter--1||g__Rhizobium--1||g__Roseibium--2||g__SW-9-67-25--5||g__SZUA-370--4||g__SZUA-426--2||g__Skermanella--1||g__Sorangium--42||g__Sphingobium--1||g__Sphingopyxis--1||g__Syntrophotalea_A--2||g__Thauera--25||g__Thermococcus--2||g__Thermodesulforhabdus--3||g__Thiomicrospira--1||g__Treponema_D--3||g__Trichlorobacter--2||g__Trinickia--1||g__UBA10908--1||g__UBA2294--1||g__UBA2428--1||g__WQXQ01--1||g__WRHT01--1||g__WSYB01--1||g__Zoogloea--3:capture_order_counter=o__Acidobacteriales--1||o__Aneurinibacillales--8||o__Azospirillales--3||o__Bacillales_B--1||o__Brevibacillales--1||o__Bryobacterales--1||o__Burkholderiales--46||o__Caulobacterales--1||o__Desulfovibrionales--2||o__Desulfuromonadales--3||o__Enterobacterales--3||o__GCA-002687715--1||o__GCA-2687025--1||o__Gemmatimonadales--3||o__Geobacterales--27||o__Halobacteriales--20||o__Hydrogenedentiales--1||o__Kiloniellales--1||o__Lachnospirales--8||o__Methanomicrobiales--1||o__Mycobacteriales--14||o__Myxococcales--26||o__Nitrococcales--1||o__Oscillospirales--11||o__Paenibacillales--5||o__Palsa-1104--1||o__Pedosphaerales--1||o__Peptostreptococcales--1||o__Phycisphaerales--1||o__Polyangiales--64||o__Pseudomonadales--16||o__Rhizobiales--13||o__Sphingomonadales--5||o__Synergistales--1||o__Syntrophobacterales--3||o__Thermococcales--2||o__Thiomicrospirales--1||o__Treponematales--10||o__UBA2428--1||o__UBA8349--2:capture_phylum_counter=p__Acidobacteriota--2||p__Actinobacteriota--14||p__Bdellovibrionota--1||p__Desulfobacterota--33||p__Desulfobacterota_I--2||p__Firmicutes--15||p__Firmicutes_A--20||p__Gemmatimonadota--3||p__Halobacteriota--21||p__Hydrogenedentota--1||p__Methanobacteriota_B--2||p__Myxococcota--91||p__Planctomycetota--2||p__Poribacteria--1||p__Proteobacteria--90||p__Spirochaetota--10||p__Sumerlaeota--2||p__Synergistota--1||p__Verrucomicrobiota--1:capture_species_counter=s__Achromobacter pulmonis--1||s__Acidovorax sp001633105--3||s__Actinoplanes brasiliensis--2||s__Actinoplanes campanulatus--2||s__Actinoplanes cyaneus--1||s__Actinoplanes ferrugineus_A--2||s__Actinoplanes liguriensis--2||s__Actinoplanes siamensis--4||s__Acutalibacter sp009917525--1||s__Agathobaculum sp900291975--1||s__Aneurinibacillus danicus--8||s__Aquisalimonas sp007127625--1||s__Archangium_A sp903905455--26||s__Azospirillum sp003116065--1||s__Azospirillum sp008364825--1||s__BG8 sp016864555--2||s__Bradyrhizobium daqingense--1||s__Bradyrhizobium diazoefficiens_B--1||s__Bradyrhizobium forestalis--1||s__Bradyrhizobium guangdongense--2||s__Bradyrhizobium sp015624505--2||s__Brevibacillus sp018228725--1||s__CADEFT01 sp016213775--1||s__CAG-115 sp910579125--2||s__CAIOGM01 sp903857795--1||s__CAIQDA01 sp903858055--1||s__CAITIQ01 sp016719945--1||s__CAIUEN01 sp903898185--1||s__CAJCIC01 sp903970185--2||s__Choladocola sp009774145--2||s__Chromobacterium sp001043555--5||s__Cohnella sp003001675--1||s__Cohnella xylanilytica--2||s__Desulfovibrio_R marinus--1||s__Dickeya fangzhongdai--1||s__Dickeya solani--1||s__Domibacillus indicus--1||s__Dysosmobacter sp009773995--1||s__Dysosmobacter sp017447005--2||s__Dysosmobacter sp017526785--1||s__Dysosmobacter sp910576865--1||s__ER4 sp015068395--1||s__ER4 sp017458025--1||s__GCA-2687025 sp018644665--1||s__GCA-2687715 sp002687715--1||s__Geoanaerobacter sp009684525--1||s__Geoanaerobacter sp016223015--5||s__Geobacter metallireducens--1||s__Geobacter metallireducens_A--4||s__Geobacter sp003712145--3||s__Geomobilimonas sp003574885--1||s__Geomonas limicola--2||s__Geomonas silvestris--2||s__Haloarcula salina--1||s__Halobellus clavatus--2||s__Halobellus sp003665925--3||s__Halomicrobium katesii--1||s__Halopiger aswanensis--2||s__Haloplanus rallus--1||s__Halorubrum tebenquichense--2||s__Halorussus rarus--1||s__JAAYOR01 sp012520235--1||s__JABFXC01 sp013361935--3||s__JABMPG01 sp013203855--2||s__JACOUQ01 sp016177775--1||s__JACPFJ01 sp015688915--3||s__JADJKB01 sp016191785--1||s__JADJMO01 sp016182965--2||s__JAEUJZ01 sp016794505--1||s__JAEUWI01 sp016791475--1||s__Koribacter sp003151155--1||s__Limimonas halophila--1||s__Marinobacter sp008107725--2||s__Methanoregula sp002835825--1||s__Micromonospora_E pattaloongensis--1||s__Minicystis rosea--3||s__Mitsuaria chitosanitabida--1||s__NIC37A-2 sp012514535--1||s__Natrarchaeobaculum aegyptiacum--1||s__Natronococcus sp008122205--1||s__Novosphingobium sp008107685--3||s__Paenibacillus_B dendritiformis_A--1||s__Paenibacillus_G sp001399685--1||s__Paraburkholderia phymatum--1||s__Paraburkholderia rhizosphaerae--1||s__Paralachnospira sp910588815--1||s__Pelomonas puraquae--2||s__Phenylobacterium sp018821435--1||s__Polyangium fumosum--1||s__Polyangium sp005144635--12||s__Pseudoalteromonas rubra_A--1||s__Pseudomonas_E brassicae--3||s__Pseudomonas_E glycinae--3||s__Pseudomonas_E sp001269775--1||s__Pseudomonas_E sp002836515--2||s__Pseudomonas_E sp004136015--1||s__Pseudomonas_E sp013386585--4||s__Pseudovibrio denitrificans--1||s__QWPT01 sp903891095--1||s__RGIG4057 sp910587085--5||s__Ramlibacter soli--1||s__Rhizobium pisi--1||s__Roseibium aquae--2||s__SW-9-67-25 sp003023485--5||s__SZUA-370 sp003247225--4||s__SZUA-426 sp003245635--2||s__Skermanella aerolata--1||s__Sorangium cellulosum_B--16||s__Sorangium cellulosum_D--13||s__Sorangium cellulosum_E--1||s__Sorangium cellulosum_F--12||s__Sphingobium subterraneum--1||s__Sphingopyxis sp001047015--1||s__Syntrophotalea_A sp013619105--2||s__Thauera sp017997795--25||s__Thermococcus sp012027495--2||s__Thermodesulforhabdus norvegica--3||s__Thiomicrospira microaerophila--1||s__Treponema_D sp017450845--1||s__Treponema_D sp017935745--1||s__Treponema_D sp902783155--1||s__Trichlorobacter lovleyi--1||s__Trichlorobacter thiogenes--1||s__Trinickia sp005144415--1||s__UBA10908 sp012841925--1||s__UBA2294 sp002345625--1||s__UBA2428 sp002343545--1||s__WQXQ01 sp009786675--1||s__WRHT01 sp009782775--1||s__WSYB01 sp009773645--1||s__Zoogloea sp009469605--3:evalue_avg=5.44958770490219e-41:evalue_max=1.43e-38:evalue_min=8.77e-103:evalue_std=8.817701920177964e-40:evalue_sum=1.433241566389276e-38:gapopen_avg=0.13688212927756654:gapopen_max=2.0:gapopen_min=0.0:gapopen_std=0.36587364515827464:gapopen_sum=36.0:gtdb_class_counter=c__Anaerolineae--1||c__Bacilli--2||c__Clostridia--3||c__Gammaproteobacteria--1||c__Polyangia--8:gtdb_domain_counter=d__Bacteria--15:gtdb_family_counter=f__DSM-18226--2||f__JAAYZQ01--1||f__JACPQR01--1||f__JADJMO01--2||f__Lachnospiraceae--3||f__Polyangiaceae--5||f__Xanthomonadaceae--1:gtdb_genus_counter=g__Acetatifactor--2||g__Bacillus_BU--2||g__COE1--1||g__JACPQR01--1||g__JADJMO01--2||g__Minicystis--1||g__Sorangium--4||g__Stenotrophomonas--1||g__TumbabinsA96--1:gtdb_order_counter=o__Bacillales_B--2||o__JAAYZQ01--1||o__JACPQR01--1||o__Lachnospirales--3||o__Polyangiales--7||o__Xanthomonadales--1:gtdb_phylum_counter=p__Chloroflexota--1||p__Firmicutes--2||p__Firmicutes_A--3||p__Myxococcota--8||p__Proteobacteria--1:gtdb_species_counter=s__Acetatifactor sp900771995--1||s__Acetatifactor sp900772845--1||s__Bacillus_BU marasmi--1||s__Bacillus_BU sp012843265--1||s__COE1 sp002490665--1||s__JACPQR01 sp016190375--1||s__JADJMO01 sp016182965--1||s__JADJMO01 sp016709545--1||s__Minicystis rosea--1||s__Sorangium cellulosum_B--1||s__Sorangium cellulosum_D--1||s__Sorangium cellulosum_E--1||s__Sorangium cellulosum_F--1||s__Stenotrophomonas maltophilia_P--1||s__TumbabinsA96 sp018606645--1:heptad_counter=MCP-24H--1||MCP-36H--1||MCP-40H--31||MCP-44H--113||MCP-52H--1||MCP-64H--179:lbd_counter=:lca_tree=d__Bacteria:length_avg=123.75665399239544:length_max=175.0:length_min=72.0:length_std=26.627801136061795:length_sum=32548.0:mismatch_avg=4.866920152091255:mismatch_max=25.0:mismatch_min=0.0:mismatch_std=4.56603048297562:mismatch_sum=1280.0:name=N39997:qcovhsp_avg=98.8273764258555:qcovhsp_max=100.0:qcovhsp_min=95.0:qcovhsp_std=1.4477712401721547:qcovhsp_sum=25991.6:qend_avg=124.0532319391635:qend_max=178.0:qend_min=73.0:qend_std=26.62786054252112:qend_sum=32626.0:qstart_avg=1.3878326996197718:qstart_max=9.0:qstart_min=1.0:qstart_std=0.9619498817283507:qstart_sum=365.0:ref_name_counter=GB_GCA_003139415.1_protein.faa_PLIR01000466.1_8@PF00015_full_PFAM.2.104--1||GB_GCA_004193285.1_protein.faa_SECP01000044.1_30@PF00015_full_PFAM.275.438--10||GB_GCA_012514535.1_protein.faa_JAAZAA010000168.1_3@PF00015_full_PFAM.270.434--126||GB_GCA_015075635.1_protein.faa_JABTUA010000001.1_387@PF00015_full_PFAM.271.437--1||GB_GCA_016182965.1_protein.faa_JACPFM010000141.1_8@PF00015_full_PFAM.330.482--17||GB_GCA_016190375.1_protein.faa_JACPQR010000205.1_115@PF00015_full_PFAM.254.422--1||GB_GCA_016709545.1_protein.faa_JADJMO010000006.1_177@PF00015_full_PFAM.309.461--3||GB_GCA_016712345.1_protein.faa_JADJRH010000001.1_3912@PF00015_full_PFAM.434.586--6||GB_GCA_016794345.1_protein.faa_JAEUKE010000072.1_21@PF00015_full_PFAM.304.459--2||GB_GCA_903642325.1_protein.faa_CAHJWM010000001.1_28@PF00015_full_PFAM.276.436--8||RS_GCF_000418325.1_protein.faa_NC_021658.1_10649@PF00015_full_PFAM.389.555--45||RS_GCF_004135735.1_protein.faa_NZ_CP012670.1_7986@PF00015_full_PFAM.388.555--3||RS_GCF_009649845.1_protein.faa_NZ_WJIE01000003.1_579@PF00015_full_PFAM.495.670--40:scovhsp_avg=75.10076045627376:scovhsp_max=100.0:scovhsp_min=50.6:scovhsp_std=15.042550316691186:scovhsp_sum=19751.5:send_avg=156.7832699619772:send_max=175.0:send_min=102.0:send_std=9.901547104774272:send_sum=41234.0:sstart_avg=34.08365019011407:sstart_max=75.0:sstart_min=1.0:sstart_std=23.788360719251486:sstart_sum=8964.0],(761e43e8-ec55-4609-a259-09e011262c61_5@MCPsignal.44.224:0.00424291[&&NHX:Sample=rhizpot3:Type=capture:capture_class=c__Gammaproteobacteria:capture_domain=d__Bacteria:capture_family=f__Rhodocyclaceae:capture_genus=g__Thauera:capture_order=o__Burkholderiales:capture_phylum=p__Proteobacteria:capture_species=s__Thauera sp017997795:heptad=MCP-64H],d2ba6d22-76ad-5290-ab23-2a3e63b4ed18_4@MCPsignal.163.282:5e-09[&&NHX:Sample=rhizpot3:Type=capture:besthit=100.0:bitscore=207.0:capture_class=c__Gammaproteobacteria:capture_domain=d__Bacteria:capture_family=f__Rhodocyclaceae:capture_genus=g__Thauera:capture_order=o__Burkholderiales:capture_phylum=p__Proteobacteria:capture_species=s__Thauera sp017997795:evalue=8.73e-70:gapopen=0.0:heptad=MCP-64H:length=119.0:mismatch=0.0:qcovhsp=100.0:qend=119.0:qstart=1.0:ref_name=RS_GCF_000418325.1_protein.faa_NC_021658.1_10649@PF00015_full_PFAM.389.555:scovhsp=71.7:send=160.0:sstart=42.0])0:5e-09[&&NHX:Sample_counter=rhizpot3--2:Type_counter=capture--2:besthit_avg=100.0:besthit_max=100.0:besthit_min=100.0:besthit_std=0:besthit_sum=100.0:bitscore_avg=207.0:bitscore_max=207.0:bitscore_min=207.0:bitscore_std=0:bitscore_sum=207.0:capture_class_counter=c__Gammaproteobacteria--2:capture_domain_counter=d__Bacteria--2:capture_family_counter=f__Rhodocyclaceae--2:capture_genus_counter=g__Thauera--2:capture_order_counter=o__Burkholderiales--2:capture_phylum_counter=p__Proteobacteria--2:capture_species_counter=s__Thauera sp017997795--2:evalue_avg=8.73e-70:evalue_max=8.73e-70:evalue_min=8.73e-70:evalue_std=0:evalue_sum=8.73e-70:gapopen_avg=0.0:gapopen_max=0.0:gapopen_min=0.0:gapopen_std=0:gapopen_sum=0.0:gtdb_class_counter=:gtdb_domain_counter=:gtdb_family_counter=:gtdb_genus_counter=:gtdb_order_counter=:gtdb_phylum_counter=:gtdb_species_counter=:heptad_counter=MCP-64H--2:lbd_counter=:length_avg=119.0:length_max=119.0:length_min=119.0:length_std=0:length_sum=119.0:mismatch_avg=0.0:mismatch_max=0.0:mismatch_min=0.0:mismatch_std=0:mismatch_sum=0.0:name=N40000:qcovhsp_avg=100.0:qcovhsp_max=100.0:qcovhsp_min=100.0:qcovhsp_std=0:qcovhsp_sum=100.0:qend_avg=119.0:qend_max=119.0:qend_min=119.0:qend_std=0:qend_sum=119.0:qstart_avg=1.0:qstart_max=1.0:qstart_min=1.0:qstart_std=0:qstart_sum=1.0:ref_name_counter=RS_GCF_000418325.1_protein.faa_NC_021658.1_10649@PF00015_full_PFAM.389.555--1:scovhsp_avg=71.7:scovhsp_max=71.7:scovhsp_min=71.7:scovhsp_std=0:scovhsp_sum=71.7:send_avg=160.0:send_max=160.0:send_min=160.0:send_std=0:send_sum=160.0:sstart_avg=42.0:sstart_max=42.0:sstart_min=42.0:sstart_std=0:sstart_sum=42.0])0.772:5e-09[&&NHX:Sample_counter=rhizpot1--57||rhizpot2--11||rhizpot3--56||rhiztom1--64||rhiztom2--49||rhiztom3--77:Type_counter=GTDB--15||capture--314:besthit_avg=96.08939393939393:besthit_max=100.0:besthit_min=78.2:besthit_std=3.1745604186763:besthit_sum=25367.6:bitscore_avg=207.9431818181818:bitscore_max=293.0:bitscore_min=124.0:bitscore_std=43.3953506177422:bitscore_sum=54897.0:capture_class_counter=c__Acidobacteriae--2||c__Actinomycetia--14||c__Alphaproteobacteria--23||c__Bacilli--15||c__Clostridia--20||c__Desulfovibrionia--2||c__Desulfuromonadia--30||c__GCA-002687715--1||c__Gammaproteobacteria--69||c__Gemmatimonadetes--3||c__Halobacteria--20||c__Hydrogenedentia--1||c__Methanomicrobia--1||c__Myxococcia--26||c__Phycisphaerae--1||c__Polyangia--65||c__Spirochaetia--10||c__Sumerlaeia--2||c__Synergistia--1||c__Syntrophobacteria--3||c__Thermococci--2||c__UBA2428--1||c__Verrucomicrobiae--1||c__WGA-4E--1:capture_domain_counter=d__Archaea--23||d__Bacteria--291:capture_family_counter=f__Acutalibacteraceae--1||f__Alteromonadaceae--1||f__Aminobacteriaceae--1||f__Anaerovoracaceae--1||f__Aneurinibacillaceae--8||f__Aquisalimonadaceae--1||f__Azospirillaceae--3||f__Brevibacillaceae--1||f__Bryobacteraceae--1||f__Burkholderiaceae--13||f__Butyricicoccaceae--1||f__CAIOGM01--1||f__Caulobacteraceae--1||f__Chromobacteriaceae--5||f__Desulfovibrionaceae--2||f__Domibacillaceae--1||f__Enterobacteriaceae--2||f__GCA-002687715--1||f__GCA-2687025--1||f__Gemmatimonadaceae--3||f__Geobacteraceae--21||f__Haladaptataceae--1||f__Haloarculaceae--7||f__Haloferacaceae--8||f__JADJMO01--2||f__JAEUJZ01--1||f__Koribacteraceae--1||f__Lachnospiraceae--8||f__Methanoregulaceae--1||f__Micromonosporaceae--14||f__Myxococcaceae--26||f__NBRC-103111--1||f__Natrialbaceae--4||f__Oleiphilaceae--2||f__Oscillospiraceae--7||f__Paenibacillaceae--4||f__Palsa-1400--1||f__Polyangiaceae--62||f__Pseudomonadaceae--14||f__Pseudopelobacteraceae--5||f__Rhizobiaceae--3||f__Rhodocyclaceae--30||f__Rhodovibrionaceae--1||f__Ruminococcaceae--2||f__SM1A02--1||f__Sphingomonadaceae--5||f__Stappiaceae--3||f__Syntrophotaleaceae--2||f__Termitinemataceae--3||f__Thermococcaceae--2||f__Thermodesulforhabdaceae--3||f__Thiomicrospiraceae--1||f__Treponemataceae--3||f__UBA12059--4||f__UBA2294--1||f__UBA2428--1||f__UBA8349--2||f__WGMK01--1||f__Xanthobacteraceae--7:capture_genus_counter=g__Achromobacter--1||g__Acidovorax--3||g__Actinoplanes--13||g__Acutalibacter--1||g__Agathobaculum--1||g__Aneurinibacillus--8||g__Aquisalimonas--1||g__Archangium_A--26||g__Azospirillum--2||g__BG8--2||g__Bradyrhizobium--7||g__Brevibacillus--1||g__CADEFT01--1||g__CAG-115--2||g__CAIOGM01--1||g__CAIQDA01--1||g__CAITIQ01--1||g__CAIUEN01--1||g__CAJCIC01--2||g__Choladocola--2||g__Chromobacterium--5||g__Cohnella--3||g__Desulfovibrio_R--1||g__Dickeya--2||g__Domibacillus--1||g__Dysosmobacter--5||g__ER4--2||g__GCA-2687025--1||g__GCA-2687715--1||g__Geoanaerobacter--6||g__Geobacter--8||g__Geomobilimonas--1||g__Geomonas--4||g__Haloarcula--1||g__Halobellus--5||g__Halomicrobium--1||g__Halopiger--2||g__Haloplanus--1||g__Halorubrum--2||g__Halorussus--1||g__JAAYOR01--1||g__JABFXC01--3||g__JABMPG01--2||g__JACOUQ01--1||g__JACPFJ01--3||g__JADJKB01--1||g__JADJMO01--2||g__JAEUJZ01--1||g__JAEUWI01--1||g__Koribacter--1||g__Limimonas--1||g__Marinobacter--2||g__Methanoregula--1||g__Micromonospora_E--1||g__Minicystis--3||g__Mitsuaria--1||g__NIC37A-2--1||g__Natrarchaeobaculum--1||g__Natronococcus--1||g__Novosphingobium--3||g__Paenibacillus_B--1||g__Paenibacillus_G--1||g__Paraburkholderia--2||g__Paralachnospira--1||g__Pelomonas--2||g__Phenylobacterium--1||g__Polyangium--13||g__Pseudoalteromonas--1||g__Pseudomonas_E--14||g__Pseudovibrio--1||g__QWPT01--1||g__RGIG4057--5||g__Ramlibacter--1||g__Rhizobium--1||g__Roseibium--2||g__SW-9-67-25--5||g__SZUA-370--4||g__SZUA-426--2||g__Skermanella--1||g__Sorangium--42||g__Sphingobium--1||g__Sphingopyxis--1||g__Syntrophotalea_A--2||g__Thauera--27||g__Thermococcus--2||g__Thermodesulforhabdus--3||g__Thiomicrospira--1||g__Treponema_D--3||g__Trichlorobacter--2||g__Trinickia--1||g__UBA10908--1||g__UBA2294--1||g__UBA2428--1||g__WQXQ01--1||g__WRHT01--1||g__WSYB01--1||g__Zoogloea--3:capture_order_counter=o__Acidobacteriales--1||o__Aneurinibacillales--8||o__Azospirillales--3||o__Bacillales_B--1||o__Brevibacillales--1||o__Bryobacterales--1||o__Burkholderiales--48||o__Caulobacterales--1||o__Desulfovibrionales--2||o__Desulfuromonadales--3||o__Enterobacterales--3||o__GCA-002687715--1||o__GCA-2687025--1||o__Gemmatimonadales--3||o__Geobacterales--27||o__Halobacteriales--20||o__Hydrogenedentiales--1||o__Kiloniellales--1||o__Lachnospirales--8||o__Methanomicrobiales--1||o__Mycobacteriales--14||o__Myxococcales--26||o__Nitrococcales--1||o__Oscillospirales--11||o__Paenibacillales--5||o__Palsa-1104--1||o__Pedosphaerales--1||o__Peptostreptococcales--1||o__Phycisphaerales--1||o__Polyangiales--64||o__Pseudomonadales--16||o__Rhizobiales--13||o__Sphingomonadales--5||o__Synergistales--1||o__Syntrophobacterales--3||o__Thermococcales--2||o__Thiomicrospirales--1||o__Treponematales--10||o__UBA2428--1||o__UBA8349--2:capture_phylum_counter=p__Acidobacteriota--2||p__Actinobacteriota--14||p__Bdellovibrionota--1||p__Desulfobacterota--33||p__Desulfobacterota_I--2||p__Firmicutes--15||p__Firmicutes_A--20||p__Gemmatimonadota--3||p__Halobacteriota--21||p__Hydrogenedentota--1||p__Methanobacteriota_B--2||p__Myxococcota--91||p__Planctomycetota--2||p__Poribacteria--1||p__Proteobacteria--92||p__Spirochaetota--10||p__Sumerlaeota--2||p__Synergistota--1||p__Verrucomicrobiota--1:capture_species_counter=s__Achromobacter pulmonis--1||s__Acidovorax sp001633105--3||s__Actinoplanes brasiliensis--2||s__Actinoplanes campanulatus--2||s__Actinoplanes cyaneus--1||s__Actinoplanes ferrugineus_A--2||s__Actinoplanes liguriensis--2||s__Actinoplanes siamensis--4||s__Acutalibacter sp009917525--1||s__Agathobaculum sp900291975--1||s__Aneurinibacillus danicus--8||s__Aquisalimonas sp007127625--1||s__Archangium_A sp903905455--26||s__Azospirillum sp003116065--1||s__Azospirillum sp008364825--1||s__BG8 sp016864555--2||s__Bradyrhizobium daqingense--1||s__Bradyrhizobium diazoefficiens_B--1||s__Bradyrhizobium forestalis--1||s__Bradyrhizobium guangdongense--2||s__Bradyrhizobium sp015624505--2||s__Brevibacillus sp018228725--1||s__CADEFT01 sp016213775--1||s__CAG-115 sp910579125--2||s__CAIOGM01 sp903857795--1||s__CAIQDA01 sp903858055--1||s__CAITIQ01 sp016719945--1||s__CAIUEN01 sp903898185--1||s__CAJCIC01 sp903970185--2||s__Choladocola sp009774145--2||s__Chromobacterium sp001043555--5||s__Cohnella sp003001675--1||s__Cohnella xylanilytica--2||s__Desulfovibrio_R marinus--1||s__Dickeya fangzhongdai--1||s__Dickeya solani--1||s__Domibacillus indicus--1||s__Dysosmobacter sp009773995--1||s__Dysosmobacter sp017447005--2||s__Dysosmobacter sp017526785--1||s__Dysosmobacter sp910576865--1||s__ER4 sp015068395--1||s__ER4 sp017458025--1||s__GCA-2687025 sp018644665--1||s__GCA-2687715 sp002687715--1||s__Geoanaerobacter sp009684525--1||s__Geoanaerobacter sp016223015--5||s__Geobacter metallireducens--1||s__Geobacter metallireducens_A--4||s__Geobacter sp003712145--3||s__Geomobilimonas sp003574885--1||s__Geomonas limicola--2||s__Geomonas silvestris--2||s__Haloarcula salina--1||s__Halobellus clavatus--2||s__Halobellus sp003665925--3||s__Halomicrobium katesii--1||s__Halopiger aswanensis--2||s__Haloplanus rallus--1||s__Halorubrum tebenquichense--2||s__Halorussus rarus--1||s__JAAYOR01 sp012520235--1||s__JABFXC01 sp013361935--3||s__JABMPG01 sp013203855--2||s__JACOUQ01 sp016177775--1||s__JACPFJ01 sp015688915--3||s__JADJKB01 sp016191785--1||s__JADJMO01 sp016182965--2||s__JAEUJZ01 sp016794505--1||s__JAEUWI01 sp016791475--1||s__Koribacter sp003151155--1||s__Limimonas halophila--1||s__Marinobacter sp008107725--2||s__Methanoregula sp002835825--1||s__Micromonospora_E pattaloongensis--1||s__Minicystis rosea--3||s__Mitsuaria chitosanitabida--1||s__NIC37A-2 sp012514535--1||s__Natrarchaeobaculum aegyptiacum--1||s__Natronococcus sp008122205--1||s__Novosphingobium sp008107685--3||s__Paenibacillus_B dendritiformis_A--1||s__Paenibacillus_G sp001399685--1||s__Paraburkholderia phymatum--1||s__Paraburkholderia rhizosphaerae--1||s__Paralachnospira sp910588815--1||s__Pelomonas puraquae--2||s__Phenylobacterium sp018821435--1||s__Polyangium fumosum--1||s__Polyangium sp005144635--12||s__Pseudoalteromonas rubra_A--1||s__Pseudomonas_E brassicae--3||s__Pseudomonas_E glycinae--3||s__Pseudomonas_E sp001269775--1||s__Pseudomonas_E sp002836515--2||s__Pseudomonas_E sp004136015--1||s__Pseudomonas_E sp013386585--4||s__Pseudovibrio denitrificans--1||s__QWPT01 sp903891095--1||s__RGIG4057 sp910587085--5||s__Ramlibacter soli--1||s__Rhizobium pisi--1||s__Roseibium aquae--2||s__SW-9-67-25 sp003023485--5||s__SZUA-370 sp003247225--4||s__SZUA-426 sp003245635--2||s__Skermanella aerolata--1||s__Sorangium cellulosum_B--16||s__Sorangium cellulosum_D--13||s__Sorangium cellulosum_E--1||s__Sorangium cellulosum_F--12||s__Sphingobium subterraneum--1||s__Sphingopyxis sp001047015--1||s__Syntrophotalea_A sp013619105--2||s__Thauera sp017997795--27||s__Thermococcus sp012027495--2||s__Thermodesulforhabdus norvegica--3||s__Thiomicrospira microaerophila--1||s__Treponema_D sp017450845--1||s__Treponema_D sp017935745--1||s__Treponema_D sp902783155--1||s__Trichlorobacter lovleyi--1||s__Trichlorobacter thiogenes--1||s__Trinickia sp005144415--1||s__UBA10908 sp012841925--1||s__UBA2294 sp002345625--1||s__UBA2428 sp002343545--1||s__WQXQ01 sp009786675--1||s__WRHT01 sp009782775--1||s__WSYB01 sp009773645--1||s__Zoogloea sp009469605--3:evalue_avg=5.428945327232106e-41:evalue_max=1.43e-38:evalue_min=8.77e-103:evalue_std=8.80098617211266e-40:evalue_sum=1.433241566389276e-38:gapopen_avg=0.13636363636363635:gapopen_max=2.0:gapopen_min=0.0:gapopen_std=0.3652745677587825:gapopen_sum=36.0:gtdb_class_counter=c__Anaerolineae--1||c__Bacilli--2||c__Clostridia--3||c__Gammaproteobacteria--1||c__Polyangia--8:gtdb_domain_counter=d__Bacteria--15:gtdb_family_counter=f__DSM-18226--2||f__JAAYZQ01--1||f__JACPQR01--1||f__JADJMO01--2||f__Lachnospiraceae--3||f__Polyangiaceae--5||f__Xanthomonadaceae--1:gtdb_genus_counter=g__Acetatifactor--2||g__Bacillus_BU--2||g__COE1--1||g__JACPQR01--1||g__JADJMO01--2||g__Minicystis--1||g__Sorangium--4||g__Stenotrophomonas--1||g__TumbabinsA96--1:gtdb_order_counter=o__Bacillales_B--2||o__JAAYZQ01--1||o__JACPQR01--1||o__Lachnospirales--3||o__Polyangiales--7||o__Xanthomonadales--1:gtdb_phylum_counter=p__Chloroflexota--1||p__Firmicutes--2||p__Firmicutes_A--3||p__Myxococcota--8||p__Proteobacteria--1:gtdb_species_counter=s__Acetatifactor sp900771995--1||s__Acetatifactor sp900772845--1||s__Bacillus_BU marasmi--1||s__Bacillus_BU sp012843265--1||s__COE1 sp002490665--1||s__JACPQR01 sp016190375--1||s__JADJMO01 sp016182965--1||s__JADJMO01 sp016709545--1||s__Minicystis rosea--1||s__Sorangium cellulosum_B--1||s__Sorangium cellulosum_D--1||s__Sorangium cellulosum_E--1||s__Sorangium cellulosum_F--1||s__Stenotrophomonas maltophilia_P--1||s__TumbabinsA96 sp018606645--1:heptad_counter=MCP-24H--1||MCP-36H--1||MCP-40H--31||MCP-44H--113||MCP-52H--1||MCP-64H--181:lbd_counter=:lca_tree=d__Bacteria:length_avg=123.73863636363636:length_max=175.0:length_min=72.0:length_std=26.5787420351575:length_sum=32667.0:mismatch_avg=4.848484848484849:mismatch_max=25.0:mismatch_min=0.0:mismatch_std=4.567174744637929:mismatch_sum=1280.0:name=N40001:qcovhsp_avg=98.83181818181818:qcovhsp_max=100.0:qcovhsp_min=95.0:qcovhsp_std=1.4468173111472866:qcovhsp_sum=26091.6:qend_avg=124.0340909090909:qend_max=178.0:qend_min=73.0:qend_std=26.57900864048725:qend_sum=32745.0:qstart_avg=1.3863636363636365:qstart_max=9.0:qstart_min=1.0:qstart_std=0.9604160004299094:qstart_sum=366.0:ref_name_counter=GB_GCA_003139415.1_protein.faa_PLIR01000466.1_8@PF00015_full_PFAM.2.104--1||GB_GCA_004193285.1_protein.faa_SECP01000044.1_30@PF00015_full_PFAM.275.438--10||GB_GCA_012514535.1_protein.faa_JAAZAA010000168.1_3@PF00015_full_PFAM.270.434--126||GB_GCA_015075635.1_protein.faa_JABTUA010000001.1_387@PF00015_full_PFAM.271.437--1||GB_GCA_016182965.1_protein.faa_JACPFM010000141.1_8@PF00015_full_PFAM.330.482--17||GB_GCA_016190375.1_protein.faa_JACPQR010000205.1_115@PF00015_full_PFAM.254.422--1||GB_GCA_016709545.1_protein.faa_JADJMO010000006.1_177@PF00015_full_PFAM.309.461--3||GB_GCA_016712345.1_protein.faa_JADJRH010000001.1_3912@PF00015_full_PFAM.434.586--6||GB_GCA_016794345.1_protein.faa_JAEUKE010000072.1_21@PF00015_full_PFAM.304.459--2||GB_GCA_903642325.1_protein.faa_CAHJWM010000001.1_28@PF00015_full_PFAM.276.436--8||RS_GCF_000418325.1_protein.faa_NC_021658.1_10649@PF00015_full_PFAM.389.555--46||RS_GCF_004135735.1_protein.faa_NZ_CP012670.1_7986@PF00015_full_PFAM.388.555--3||RS_GCF_009649845.1_protein.faa_NZ_WJIE01000003.1_579@PF00015_full_PFAM.495.670--40:scovhsp_avg=75.0878787878788:scovhsp_max=100.0:scovhsp_min=50.6:scovhsp_std=15.015383899796088:scovhsp_sum=19823.2:send_avg=156.79545454545453:send_max=175.0:send_min=102.0:send_std=9.884687729191523:send_sum=41394.0:sstart_avg=34.11363636363637:sstart_max=75.0:sstart_min=1.0:sstart_std=23.748091050686085:sstart_sum=9006.0])0:5e-09[&&NHX:Sample_counter=rhizpot1--57||rhizpot2--11||rhizpot3--56||rhiztom1--65||rhiztom2--49||rhiztom3--77:Type_counter=GTDB--15||capture--315:besthit_avg=96.09471698113207:besthit_max=100.0:besthit_min=78.2:besthit_std=3.169726952544622:besthit_sum=25465.1:bitscore_avg=207.92075471698112:bitscore_max=293.0:bitscore_min=124.0:bitscore_std=43.31462311028252:bitscore_sum=55099.0:capture_class_counter=c__Acidobacteriae--2||c__Actinomycetia--14||c__Alphaproteobacteria--23||c__Bacilli--15||c__Clostridia--20||c__Desulfovibrionia--2||c__Desulfuromonadia--30||c__GCA-002687715--1||c__Gammaproteobacteria--69||c__Gemmatimonadetes--3||c__Halobacteria--20||c__Hydrogenedentia--1||c__Methanomicrobia--1||c__Myxococcia--26||c__Phycisphaerae--1||c__Polyangia--65||c__Spirochaetia--10||c__Sumerlaeia--2||c__Synergistia--1||c__Syntrophobacteria--3||c__Thermococci--3||c__UBA2428--1||c__Verrucomicrobiae--1||c__WGA-4E--1:capture_domain_counter=d__Archaea--24||d__Bacteria--291:capture_family_counter=f__Acutalibacteraceae--1||f__Alteromonadaceae--1||f__Aminobacteriaceae--1||f__Anaerovoracaceae--1||f__Aneurinibacillaceae--8||f__Aquisalimonadaceae--1||f__Azospirillaceae--3||f__Brevibacillaceae--1||f__Bryobacteraceae--1||f__Burkholderiaceae--13||f__Butyricicoccaceae--1||f__CAIOGM01--1||f__Caulobacteraceae--1||f__Chromobacteriaceae--5||f__Desulfovibrionaceae--2||f__Domibacillaceae--1||f__Enterobacteriaceae--2||f__GCA-002687715--1||f__GCA-2687025--1||f__Gemmatimonadaceae--3||f__Geobacteraceae--21||f__Haladaptataceae--1||f__Haloarculaceae--7||f__Haloferacaceae--8||f__JADJMO01--2||f__JAEUJZ01--1||f__Koribacteraceae--1||f__Lachnospiraceae--8||f__Methanoregulaceae--1||f__Micromonosporaceae--14||f__Myxococcaceae--26||f__NBRC-103111--1||f__Natrialbaceae--4||f__Oleiphilaceae--2||f__Oscillospiraceae--7||f__Paenibacillaceae--4||f__Palsa-1400--1||f__Polyangiaceae--62||f__Pseudomonadaceae--14||f__Pseudopelobacteraceae--5||f__Rhizobiaceae--3||f__Rhodocyclaceae--30||f__Rhodovibrionaceae--1||f__Ruminococcaceae--2||f__SM1A02--1||f__Sphingomonadaceae--5||f__Stappiaceae--3||f__Syntrophotaleaceae--2||f__Termitinemataceae--3||f__Thermococcaceae--3||f__Thermodesulforhabdaceae--3||f__Thiomicrospiraceae--1||f__Treponemataceae--3||f__UBA12059--4||f__UBA2294--1||f__UBA2428--1||f__UBA8349--2||f__WGMK01--1||f__Xanthobacteraceae--7:capture_genus_counter=g__Achromobacter--1||g__Acidovorax--3||g__Actinoplanes--13||g__Acutalibacter--1||g__Agathobaculum--1||g__Aneurinibacillus--8||g__Aquisalimonas--1||g__Archangium_A--26||g__Azospirillum--2||g__BG8--2||g__Bradyrhizobium--7||g__Brevibacillus--1||g__CADEFT01--1||g__CAG-115--2||g__CAIOGM01--1||g__CAIQDA01--1||g__CAITIQ01--1||g__CAIUEN01--1||g__CAJCIC01--2||g__Choladocola--2||g__Chromobacterium--5||g__Cohnella--3||g__Desulfovibrio_R--1||g__Dickeya--2||g__Domibacillus--1||g__Dysosmobacter--5||g__ER4--2||g__GCA-2687025--1||g__GCA-2687715--1||g__Geoanaerobacter--6||g__Geobacter--8||g__Geomobilimonas--1||g__Geomonas--4||g__Haloarcula--1||g__Halobellus--5||g__Halomicrobium--1||g__Halopiger--2||g__Haloplanus--1||g__Halorubrum--2||g__Halorussus--1||g__JAAYOR01--1||g__JABFXC01--3||g__JABMPG01--2||g__JACOUQ01--1||g__JACPFJ01--3||g__JADJKB01--1||g__JADJMO01--2||g__JAEUJZ01--1||g__JAEUWI01--1||g__Koribacter--1||g__Limimonas--1||g__Marinobacter--2||g__Methanoregula--1||g__Micromonospora_E--1||g__Minicystis--3||g__Mitsuaria--1||g__NIC37A-2--1||g__Natrarchaeobaculum--1||g__Natronococcus--1||g__Novosphingobium--3||g__Paenibacillus_B--1||g__Paenibacillus_G--1||g__Paraburkholderia--2||g__Paralachnospira--1||g__Pelomonas--2||g__Phenylobacterium--1||g__Polyangium--13||g__Pseudoalteromonas--1||g__Pseudomonas_E--14||g__Pseudovibrio--1||g__QWPT01--1||g__RGIG4057--5||g__Ramlibacter--1||g__Rhizobium--1||g__Roseibium--2||g__SW-9-67-25--5||g__SZUA-370--4||g__SZUA-426--2||g__Skermanella--1||g__Sorangium--42||g__Sphingobium--1||g__Sphingopyxis--1||g__Syntrophotalea_A--2||g__Thauera--27||g__Thermococcus--3||g__Thermodesulforhabdus--3||g__Thiomicrospira--1||g__Treponema_D--3||g__Trichlorobacter--2||g__Trinickia--1||g__UBA10908--1||g__UBA2294--1||g__UBA2428--1||g__WQXQ01--1||g__WRHT01--1||g__WSYB01--1||g__Zoogloea--3:capture_order_counter=o__Acidobacteriales--1||o__Aneurinibacillales--8||o__Azospirillales--3||o__Bacillales_B--1||o__Brevibacillales--1||o__Bryobacterales--1||o__Burkholderiales--48||o__Caulobacterales--1||o__Desulfovibrionales--2||o__Desulfuromonadales--3||o__Enterobacterales--3||o__GCA-002687715--1||o__GCA-2687025--1||o__Gemmatimonadales--3||o__Geobacterales--27||o__Halobacteriales--20||o__Hydrogenedentiales--1||o__Kiloniellales--1||o__Lachnospirales--8||o__Methanomicrobiales--1||o__Mycobacteriales--14||o__Myxococcales--26||o__Nitrococcales--1||o__Oscillospirales--11||o__Paenibacillales--5||o__Palsa-1104--1||o__Pedosphaerales--1||o__Peptostreptococcales--1||o__Phycisphaerales--1||o__Polyangiales--64||o__Pseudomonadales--16||o__Rhizobiales--13||o__Sphingomonadales--5||o__Synergistales--1||o__Syntrophobacterales--3||o__Thermococcales--3||o__Thiomicrospirales--1||o__Treponematales--10||o__UBA2428--1||o__UBA8349--2:capture_phylum_counter=p__Acidobacteriota--2||p__Actinobacteriota--14||p__Bdellovibrionota--1||p__Desulfobacterota--33||p__Desulfobacterota_I--2||p__Firmicutes--15||p__Firmicutes_A--20||p__Gemmatimonadota--3||p__Halobacteriota--21||p__Hydrogenedentota--1||p__Methanobacteriota_B--3||p__Myxococcota--91||p__Planctomycetota--2||p__Poribacteria--1||p__Proteobacteria--92||p__Spirochaetota--10||p__Sumerlaeota--2||p__Synergistota--1||p__Verrucomicrobiota--1:capture_species_counter=s__Achromobacter pulmonis--1||s__Acidovorax sp001633105--3||s__Actinoplanes brasiliensis--2||s__Actinoplanes campanulatus--2||s__Actinoplanes cyaneus--1||s__Actinoplanes ferrugineus_A--2||s__Actinoplanes liguriensis--2||s__Actinoplanes siamensis--4||s__Acutalibacter sp009917525--1||s__Agathobaculum sp900291975--1||s__Aneurinibacillus danicus--8||s__Aquisalimonas sp007127625--1||s__Archangium_A sp903905455--26||s__Azospirillum sp003116065--1||s__Azospirillum sp008364825--1||s__BG8 sp016864555--2||s__Bradyrhizobium daqingense--1||s__Bradyrhizobium diazoefficiens_B--1||s__Bradyrhizobium forestalis--1||s__Bradyrhizobium guangdongense--2||s__Bradyrhizobium sp015624505--2||s__Brevibacillus sp018228725--1||s__CADEFT01 sp016213775--1||s__CAG-115 sp910579125--2||s__CAIOGM01 sp903857795--1||s__CAIQDA01 sp903858055--1||s__CAITIQ01 sp016719945--1||s__CAIUEN01 sp903898185--1||s__CAJCIC01 sp903970185--2||s__Choladocola sp009774145--2||s__Chromobacterium sp001043555--5||s__Cohnella sp003001675--1||s__Cohnella xylanilytica--2||s__Desulfovibrio_R marinus--1||s__Dickeya fangzhongdai--1||s__Dickeya solani--1||s__Domibacillus indicus--1||s__Dysosmobacter sp009773995--1||s__Dysosmobacter sp017447005--2||s__Dysosmobacter sp017526785--1||s__Dysosmobacter sp910576865--1||s__ER4 sp015068395--1||s__ER4 sp017458025--1||s__GCA-2687025 sp018644665--1||s__GCA-2687715 sp002687715--1||s__Geoanaerobacter sp009684525--1||s__Geoanaerobacter sp016223015--5||s__Geobacter metallireducens--1||s__Geobacter metallireducens_A--4||s__Geobacter sp003712145--3||s__Geomobilimonas sp003574885--1||s__Geomonas limicola--2||s__Geomonas silvestris--2||s__Haloarcula salina--1||s__Halobellus clavatus--2||s__Halobellus sp003665925--3||s__Halomicrobium katesii--1||s__Halopiger aswanensis--2||s__Haloplanus rallus--1||s__Halorubrum tebenquichense--2||s__Halorussus rarus--1||s__JAAYOR01 sp012520235--1||s__JABFXC01 sp013361935--3||s__JABMPG01 sp013203855--2||s__JACOUQ01 sp016177775--1||s__JACPFJ01 sp015688915--3||s__JADJKB01 sp016191785--1||s__JADJMO01 sp016182965--2||s__JAEUJZ01 sp016794505--1||s__JAEUWI01 sp016791475--1||s__Koribacter sp003151155--1||s__Limimonas halophila--1||s__Marinobacter sp008107725--2||s__Methanoregula sp002835825--1||s__Micromonospora_E pattaloongensis--1||s__Minicystis rosea--3||s__Mitsuaria chitosanitabida--1||s__NIC37A-2 sp012514535--1||s__Natrarchaeobaculum aegyptiacum--1||s__Natronococcus sp008122205--1||s__Novosphingobium sp008107685--3||s__Paenibacillus_B dendritiformis_A--1||s__Paenibacillus_G sp001399685--1||s__Paraburkholderia phymatum--1||s__Paraburkholderia rhizosphaerae--1||s__Paralachnospira sp910588815--1||s__Pelomonas puraquae--2||s__Phenylobacterium sp018821435--1||s__Polyangium fumosum--1||s__Polyangium sp005144635--12||s__Pseudoalteromonas rubra_A--1||s__Pseudomonas_E brassicae--3||s__Pseudomonas_E glycinae--3||s__Pseudomonas_E sp001269775--1||s__Pseudomonas_E sp002836515--2||s__Pseudomonas_E sp004136015--1||s__Pseudomonas_E sp013386585--4||s__Pseudovibrio denitrificans--1||s__QWPT01 sp903891095--1||s__RGIG4057 sp910587085--5||s__Ramlibacter soli--1||s__Rhizobium pisi--1||s__Roseibium aquae--2||s__SW-9-67-25 sp003023485--5||s__SZUA-370 sp003247225--4||s__SZUA-426 sp003245635--2||s__Skermanella aerolata--1||s__Sorangium cellulosum_B--16||s__Sorangium cellulosum_D--13||s__Sorangium cellulosum_E--1||s__Sorangium cellulosum_F--12||s__Sphingobium subterraneum--1||s__Sphingopyxis sp001047015--1||s__Syntrophotalea_A sp013619105--2||s__Thauera sp017997795--27||s__Thermococcus sp012027495--3||s__Thermodesulforhabdus norvegica--3||s__Thiomicrospira microaerophila--1||s__Treponema_D sp017450845--1||s__Treponema_D sp017935745--1||s__Treponema_D sp902783155--1||s__Trichlorobacter lovleyi--1||s__Trichlorobacter thiogenes--1||s__Trinickia sp005144415--1||s__UBA10908 sp012841925--1||s__UBA2294 sp002345625--1||s__UBA2428 sp002343545--1||s__WQXQ01 sp009786675--1||s__WRHT01 sp009782775--1||s__WSYB01 sp009773645--1||s__Zoogloea sp009469605--3:evalue_avg=5.408458741091607e-41:evalue_max=1.43e-38:evalue_min=8.77e-103:evalue_std=8.78436512933374e-40:evalue_sum=1.433241566389276e-38:gapopen_avg=0.13962264150943396:gapopen_max=2.0:gapopen_min=0.0:gapopen_std=0.3684219124129648:gapopen_sum=37.0:gtdb_class_counter=c__Anaerolineae--1||c__Bacilli--2||c__Clostridia--3||c__Gammaproteobacteria--1||c__Polyangia--8:gtdb_domain_counter=d__Bacteria--15:gtdb_family_counter=f__DSM-18226--2||f__JAAYZQ01--1||f__JACPQR01--1||f__JADJMO01--2||f__Lachnospiraceae--3||f__Polyangiaceae--5||f__Xanthomonadaceae--1:gtdb_genus_counter=g__Acetatifactor--2||g__Bacillus_BU--2||g__COE1--1||g__JACPQR01--1||g__JADJMO01--2||g__Minicystis--1||g__Sorangium--4||g__Stenotrophomonas--1||g__TumbabinsA96--1:gtdb_order_counter=o__Bacillales_B--2||o__JAAYZQ01--1||o__JACPQR01--1||o__Lachnospirales--3||o__Polyangiales--7||o__Xanthomonadales--1:gtdb_phylum_counter=p__Chloroflexota--1||p__Firmicutes--2||p__Firmicutes_A--3||p__Myxococcota--8||p__Proteobacteria--1:gtdb_species_counter=s__Acetatifactor sp900771995--1||s__Acetatifactor sp900772845--1||s__Bacillus_BU marasmi--1||s__Bacillus_BU sp012843265--1||s__COE1 sp002490665--1||s__JACPQR01 sp016190375--1||s__JADJMO01 sp016182965--1||s__JADJMO01 sp016709545--1||s__Minicystis rosea--1||s__Sorangium cellulosum_B--1||s__Sorangium cellulosum_D--1||s__Sorangium cellulosum_E--1||s__Sorangium cellulosum_F--1||s__Stenotrophomonas maltophilia_P--1||s__TumbabinsA96 sp018606645--1:heptad_counter=MCP-24H--1||MCP-36H--1||MCP-40H--31||MCP-44H--113||MCP-52H--1||MCP-64H--182:lbd_counter=:lca_tree=d__Bacteria:length_avg=123.72452830188679:length_max=175.0:length_min=72.0:length_std=26.529349853685332:length_sum=32787.0:mismatch_avg=4.837735849056604:mismatch_max=25.0:mismatch_min=0.0:mismatch_std=4.561873718539277:mismatch_sum=1282.0:name=N40002:qcovhsp_avg=98.8332075471698:qcovhsp_max=100.0:qcovhsp_min=95.0:qcovhsp_std=1.444251632760269:qcovhsp_sum=26190.8:qend_avg=124.01886792452831:qend_max=178.0:qend_min=73.0:qend_std=26.529779269859933:qend_sum=32865.0:qstart_avg=1.3886792452830188:qstart_max=9.0:qstart_min=1.0:qstart_std=0.9593361770070906:qstart_sum=368.0:ref_name_counter=GB_GCA_003139415.1_protein.faa_PLIR01000466.1_8@PF00015_full_PFAM.2.104--1||GB_GCA_004193285.1_protein.faa_SECP01000044.1_30@PF00015_full_PFAM.275.438--10||GB_GCA_012514535.1_protein.faa_JAAZAA010000168.1_3@PF00015_full_PFAM.270.434--127||GB_GCA_015075635.1_protein.faa_JABTUA010000001.1_387@PF00015_full_PFAM.271.437--1||GB_GCA_016182965.1_protein.faa_JACPFM010000141.1_8@PF00015_full_PFAM.330.482--17||GB_GCA_016190375.1_protein.faa_JACPQR010000205.1_115@PF00015_full_PFAM.254.422--1||GB_GCA_016709545.1_protein.faa_JADJMO010000006.1_177@PF00015_full_PFAM.309.461--3||GB_GCA_016712345.1_protein.faa_JADJRH010000001.1_3912@PF00015_full_PFAM.434.586--6||GB_GCA_016794345.1_protein.faa_JAEUKE010000072.1_21@PF00015_full_PFAM.304.459--2||GB_GCA_903642325.1_protein.faa_CAHJWM010000001.1_28@PF00015_full_PFAM.276.436--8||RS_GCF_000418325.1_protein.faa_NC_021658.1_10649@PF00015_full_PFAM.389.555--46||RS_GCF_004135735.1_protein.faa_NZ_CP012670.1_7986@PF00015_full_PFAM.388.555--3||RS_GCF_009649845.1_protein.faa_NZ_WJIE01000003.1_579@PF00015_full_PFAM.495.670--40:scovhsp_avg=75.08075471698113:scovhsp_max=100.0:scovhsp_min=50.6:scovhsp_std=14.987367388785348:scovhsp_sum=19896.4:send_avg=156.79622641509434:send_max=175.0:send_min=102.0:send_std=9.865956969206737:send_sum=41551.0:sstart_avg=34.12830188679245:sstart_max=75.0:sstart_min=1.0:sstart_std=23.704273183990402:sstart_sum=9044.0],((((((c9673a0c-fc25-499c-86f3-e246ed5c3559_1@MCPsignal.104.284:0[&&NHX:Sample=rhizpot1:Type=capture:capture_class=c__Alphaproteobacteria:capture_domain=d__Bacteria:capture_family=f__Xanthobacteraceae:capture_genus=g__Bradyrhizobium:capture_order=o__Rhizobiales:capture_phylum=p__Proteobacteria:capture_species=s__Bradyrhizobium sp015624505:heptad=MCP-64H],d1eae6ee-b09f-40f7-890c-308d0faeb959_5@MCPsignal.180.360:0[&&NHX:Sample=rhizpot1:Type=capture:capture_class=c__Bacilli:capture_domain=d__Bacteria:capture_family=f__Aneurinibacillaceae:capture_genus=g__Aneurinibacillus:capture_order=o__Aneurinibacillales:capture_phylum=p__Firmicutes:capture_species=s__Aneurinibacillus danicus:heptad=MCP-64H])0:0[&&NHX:Sample_counter=rhizpot1--2:Type_counter=capture--2:capture_class_counter=c__Alphaproteobacteria--1||c__Bacilli--1:capture_domain_counter=d__Bacteria--2:capture_family_counter=f__Aneurinibacillaceae--1||f__Xanthobacteraceae--1:capture_genus_counter=g__Aneurinibacillus--1||g__Bradyrhizobium--1:capture_order_counter=o__Aneurinibacillales--1||o__Rhizobiales--1:capture_phylum_counter=p__Firmicutes--1||p__Proteobacteria--1:capture_species_counter=s__Aneurinibacillus danicus--1||s__Bradyrhizobium sp015624505--1:gtdb_class_counter=:gtdb_domain_counter=:gtdb_family_counter=:gtdb_genus_counter=:gtdb_order_counter=:gtdb_phylum_counter=:gtdb_species_counter=:heptad_counter=MCP-64H--2:lbd_counter=:name=N40005:ref_name_counter=],29c21f38-98a8-491f-9809-e0b6e85ddb93_6@MCPsignal.94.274:0[&&NHX:Sample=rhiztom1:Type=capture:capture_class=c__Gammaproteobacteria:capture_domain=d__Bacteria:capture_family=f__Rhodocyclaceae:capture_genus=g__Thauera:capture_order=o__Burkholderiales:capture_phylum=p__Proteobacteria:capture_species=s__Thauera sp017997795:heptad=MCP-64H])0:0[&&NHX:Sample_counter=rhizpot1--2||rhiztom1--1:Type_counter=capture--3:capture_class_counter=c__Alphaproteobacteria--1||c__Bacilli--1||c__Gammaproteobacteria--1:capture_domain_counter=d__Bacteria--3:capture_family_counter=f__Aneurinibacillaceae--1||f__Rhodocyclaceae--1||f__Xanthobacteraceae--1:capture_genus_counter=g__Aneurinibacillus--1||g__Bradyrhizobium--1||g__Thauera--1:capture_order_counter=o__Aneurinibacillales--1||o__Burkholderiales--1||o__Rhizobiales--1:capture_phylum_counter=p__Firmicutes--1||p__Proteobacteria--2:capture_species_counter=s__Aneurinibacillus danicus--1||s__Bradyrhizobium sp015624505--1||s__Thauera sp017997795--1:gtdb_class_counter=:gtdb_domain_counter=:gtdb_family_counter=:gtdb_genus_counter=:gtdb_order_counter=:gtdb_phylum_counter=:gtdb_species_counter=:heptad_counter=MCP-64H--3:lbd_counter=:name=N40007:ref_name_counter=],507aa6de-3f3c-4729-bb6c-69524826feda_5@MCPsignal.97.277:0[&&NHX:Sample=rhiztom1:Type=capture:capture_class=c__Bacilli:capture_domain=d__Bacteria:capture_family=f__Aneurinibacillaceae:capture_genus=g__Aneurinibacillus:capture_order=o__Aneurinibacillales:capture_phylum=p__Firmicutes:capture_species=s__Aneurinibacillus danicus:heptad=MCP-64H])0:0[&&NHX:Sample_counter=rhizpot1--2||rhiztom1--2:Type_counter=capture--4:capture_class_counter=c__Alphaproteobacteria--1||c__Bacilli--2||c__Gammaproteobacteria--1:capture_domain_counter=d__Bacteria--4:capture_family_counter=f__Aneurinibacillaceae--2||f__Rhodocyclaceae--1||f__Xanthobacteraceae--1:capture_genus_counter=g__Aneurinibacillus--2||g__Bradyrhizobium--1||g__Thauera--1:capture_order_counter=o__Aneurinibacillales--2||o__Burkholderiales--1||o__Rhizobiales--1:capture_phylum_counter=p__Firmicutes--2||p__Proteobacteria--2:capture_species_counter=s__Aneurinibacillus danicus--2||s__Bradyrhizobium sp015624505--1||s__Thauera sp017997795--1:gtdb_class_counter=:gtdb_domain_counter=:gtdb_family_counter=:gtdb_genus_counter=:gtdb_order_counter=:gtdb_phylum_counter=:gtdb_species_counter=:heptad_counter=MCP-64H--4:lbd_counter=:name=N40009:ref_name_counter=],a3a686d9-95ac-4334-b7cc-0be31968dd69_6@MCPsignal.201.381:0[&&NHX:Sample=rhiztom2:Type=capture:capture_class=c__Clostridia:capture_domain=d__Bacteria:capture_family=f__Lachnospiraceae:capture_genus=g__RGIG4057:capture_order=o__Lachnospirales:capture_phylum=p__Firmicutes_A:capture_species=s__RGIG4057 sp910587085:heptad=MCP-64H])0:0[&&NHX:Sample_counter=rhizpot1--2||rhiztom1--2||rhiztom2--1:Type_counter=capture--5:capture_class_counter=c__Alphaproteobacteria--1||c__Bacilli--2||c__Clostridia--1||c__Gammaproteobacteria--1:capture_domain_counter=d__Bacteria--5:capture_family_counter=f__Aneurinibacillaceae--2||f__Lachnospiraceae--1||f__Rhodocyclaceae--1||f__Xanthobacteraceae--1:capture_genus_counter=g__Aneurinibacillus--2||g__Bradyrhizobium--1||g__RGIG4057--1||g__Thauera--1:capture_order_counter=o__Aneurinibacillales--2||o__Burkholderiales--1||o__Lachnospirales--1||o__Rhizobiales--1:capture_phylum_counter=p__Firmicutes--2||p__Firmicutes_A--1||p__Proteobacteria--2:capture_species_counter=s__Aneurinibacillus danicus--2||s__Bradyrhizobium sp015624505--1||s__RGIG4057 sp910587085--1||s__Thauera sp017997795--1:gtdb_class_counter=:gtdb_domain_counter=:gtdb_family_counter=:gtdb_genus_counter=:gtdb_order_counter=:gtdb_phylum_counter=:gtdb_species_counter=:heptad_counter=MCP-64H--5:lbd_counter=:name=N40011:ref_name_counter=],aeae623a-dac2-49d8-ac4c-b6da03cec1e2_6@MCPsignal.104.284:0[&&NHX:Sample=rhiztom2:Type=capture:capture_class=c__Gammaproteobacteria:capture_domain=d__Bacteria:capture_family=f__Rhodocyclaceae:capture_genus=g__Thauera:capture_order=o__Burkholderiales:capture_phylum=p__Proteobacteria:capture_species=s__Thauera sp017997795:heptad=MCP-64H])0:0[&&NHX:Sample_counter=rhizpot1--2||rhiztom1--2||rhiztom2--2:Type_counter=capture--6:capture_class_counter=c__Alphaproteobacteria--1||c__Bacilli--2||c__Clostridia--1||c__Gammaproteobacteria--2:capture_domain_counter=d__Bacteria--6:capture_family_counter=f__Aneurinibacillaceae--2||f__Lachnospiraceae--1||f__Rhodocyclaceae--2||f__Xanthobacteraceae--1:capture_genus_counter=g__Aneurinibacillus--2||g__Bradyrhizobium--1||g__RGIG4057--1||g__Thauera--2:capture_order_counter=o__Aneurinibacillales--2||o__Burkholderiales--2||o__Lachnospirales--1||o__Rhizobiales--1:capture_phylum_counter=p__Firmicutes--2||p__Firmicutes_A--1||p__Proteobacteria--3:capture_species_counter=s__Aneurinibacillus danicus--2||s__Bradyrhizobium sp015624505--1||s__RGIG4057 sp910587085--1||s__Thauera sp017997795--2:gtdb_class_counter=:gtdb_domain_counter=:gtdb_family_counter=:gtdb_genus_counter=:gtdb_order_counter=:gtdb_phylum_counter=:gtdb_species_counter=:heptad_counter=MCP-64H--6:lbd_counter=:name=N40013:ref_name_counter=],d2841a0e-d89e-45e8-badf-fa4ea6e6ebe0_3@MCPsignal.76.256:0[&&NHX:Sample=rhiztom2:Type=capture:capture_class=c__Gammaproteobacteria:capture_domain=d__Bacteria:capture_family=f__Pseudomonadaceae:capture_genus=g__Pseudomonas_E:capture_order=o__Pseudomonadales:capture_phylum=p__Proteobacteria:capture_species=s__Pseudomonas_E sp013386585:heptad=MCP-64H]):5e-09[&&NHX:Sample_counter=rhizpot1--2||rhiztom1--2||rhiztom2--3:Type_counter=capture--7:capture_class_counter=c__Alphaproteobacteria--1||c__Bacilli--2||c__Clostridia--1||c__Gammaproteobacteria--3:capture_domain_counter=d__Bacteria--7:capture_family_counter=f__Aneurinibacillaceae--2||f__Lachnospiraceae--1||f__Pseudomonadaceae--1||f__Rhodocyclaceae--2||f__Xanthobacteraceae--1:capture_genus_counter=g__Aneurinibacillus--2||g__Bradyrhizobium--1||g__Pseudomonas_E--1||g__RGIG4057--1||g__Thauera--2:capture_order_counter=o__Aneurinibacillales--2||o__Burkholderiales--2||o__Lachnospirales--1||o__Pseudomonadales--1||o__Rhizobiales--1:capture_phylum_counter=p__Firmicutes--2||p__Firmicutes_A--1||p__Proteobacteria--4:capture_species_counter=s__Aneurinibacillus danicus--2||s__Bradyrhizobium sp015624505--1||s__Pseudomonas_E sp013386585--1||s__RGIG4057 sp910587085--1||s__Thauera sp017997795--2:gtdb_class_counter=:gtdb_domain_counter=:gtdb_family_counter=:gtdb_genus_counter=:gtdb_order_counter=:gtdb_phylum_counter=:gtdb_species_counter=:heptad_counter=MCP-64H--7:lbd_counter=:name=N40015:ref_name_counter=])0.176:5e-09[&&NHX:Sample_counter=rhizpot1--59||rhizpot2--11||rhizpot3--56||rhiztom1--67||rhiztom2--52||rhiztom3--77:Type_counter=GTDB--15||capture--322:besthit_avg=96.09471698113207:besthit_max=100.0:besthit_min=78.2:besthit_std=3.169726952544622:besthit_sum=25465.1:bitscore_avg=207.92075471698112:bitscore_max=293.0:bitscore_min=124.0:bitscore_std=43.31462311028252:bitscore_sum=55099.0:capture_class_counter=c__Acidobacteriae--2||c__Actinomycetia--14||c__Alphaproteobacteria--24||c__Bacilli--17||c__Clostridia--21||c__Desulfovibrionia--2||c__Desulfuromonadia--30||c__GCA-002687715--1||c__Gammaproteobacteria--72||c__Gemmatimonadetes--3||c__Halobacteria--20||c__Hydrogenedentia--1||c__Methanomicrobia--1||c__Myxococcia--26||c__Phycisphaerae--1||c__Polyangia--65||c__Spirochaetia--10||c__Sumerlaeia--2||c__Synergistia--1||c__Syntrophobacteria--3||c__Thermococci--3||c__UBA2428--1||c__Verrucomicrobiae--1||c__WGA-4E--1:capture_domain_counter=d__Archaea--24||d__Bacteria--298:capture_family_counter=f__Acutalibacteraceae--1||f__Alteromonadaceae--1||f__Aminobacteriaceae--1||f__Anaerovoracaceae--1||f__Aneurinibacillaceae--10||f__Aquisalimonadaceae--1||f__Azospirillaceae--3||f__Brevibacillaceae--1||f__Bryobacteraceae--1||f__Burkholderiaceae--13||f__Butyricicoccaceae--1||f__CAIOGM01--1||f__Caulobacteraceae--1||f__Chromobacteriaceae--5||f__Desulfovibrionaceae--2||f__Domibacillaceae--1||f__Enterobacteriaceae--2||f__GCA-002687715--1||f__GCA-2687025--1||f__Gemmatimonadaceae--3||f__Geobacteraceae--21||f__Haladaptataceae--1||f__Haloarculaceae--7||f__Haloferacaceae--8||f__JADJMO01--2||f__JAEUJZ01--1||f__Koribacteraceae--1||f__Lachnospiraceae--9||f__Methanoregulaceae--1||f__Micromonosporaceae--14||f__Myxococcaceae--26||f__NBRC-103111--1||f__Natrialbaceae--4||f__Oleiphilaceae--2||f__Oscillospiraceae--7||f__Paenibacillaceae--4||f__Palsa-1400--1||f__Polyangiaceae--62||f__Pseudomonadaceae--15||f__Pseudopelobacteraceae--5||f__Rhizobiaceae--3||f__Rhodocyclaceae--32||f__Rhodovibrionaceae--1||f__Ruminococcaceae--2||f__SM1A02--1||f__Sphingomonadaceae--5||f__Stappiaceae--3||f__Syntrophotaleaceae--2||f__Termitinemataceae--3||f__Thermococcaceae--3||f__Thermodesulforhabdaceae--3||f__Thiomicrospiraceae--1||f__Treponemataceae--3||f__UBA12059--4||f__UBA2294--1||f__UBA2428--1||f__UBA8349--2||f__WGMK01--1||f__Xanthobacteraceae--8:capture_genus_counter=g__Achromobacter--1||g__Acidovorax--3||g__Actinoplanes--13||g__Acutalibacter--1||g__Agathobaculum--1||g__Aneurinibacillus--10||g__Aquisalimonas--1||g__Archangium_A--26||g__Azospirillum--2||g__BG8--2||g__Bradyrhizobium--8||g__Brevibacillus--1||g__CADEFT01--1||g__CAG-115--2||g__CAIOGM01--1||g__CAIQDA01--1||g__CAITIQ01--1||g__CAIUEN01--1||g__CAJCIC01--2||g__Choladocola--2||g__Chromobacterium--5||g__Cohnella--3||g__Desulfovibrio_R--1||g__Dickeya--2||g__Domibacillus--1||g__Dysosmobacter--5||g__ER4--2||g__GCA-2687025--1||g__GCA-2687715--1||g__Geoanaerobacter--6||g__Geobacter--8||g__Geomobilimonas--1||g__Geomonas--4||g__Haloarcula--1||g__Halobellus--5||g__Halomicrobium--1||g__Halopiger--2||g__Haloplanus--1||g__Halorubrum--2||g__Halorussus--1||g__JAAYOR01--1||g__JABFXC01--3||g__JABMPG01--2||g__JACOUQ01--1||g__JACPFJ01--3||g__JADJKB01--1||g__JADJMO01--2||g__JAEUJZ01--1||g__JAEUWI01--1||g__Koribacter--1||g__Limimonas--1||g__Marinobacter--2||g__Methanoregula--1||g__Micromonospora_E--1||g__Minicystis--3||g__Mitsuaria--1||g__NIC37A-2--1||g__Natrarchaeobaculum--1||g__Natronococcus--1||g__Novosphingobium--3||g__Paenibacillus_B--1||g__Paenibacillus_G--1||g__Paraburkholderia--2||g__Paralachnospira--1||g__Pelomonas--2||g__Phenylobacterium--1||g__Polyangium--13||g__Pseudoalteromonas--1||g__Pseudomonas_E--15||g__Pseudovibrio--1||g__QWPT01--1||g__RGIG4057--6||g__Ramlibacter--1||g__Rhizobium--1||g__Roseibium--2||g__SW-9-67-25--5||g__SZUA-370--4||g__SZUA-426--2||g__Skermanella--1||g__Sorangium--42||g__Sphingobium--1||g__Sphingopyxis--1||g__Syntrophotalea_A--2||g__Thauera--29||g__Thermococcus--3||g__Thermodesulforhabdus--3||g__Thiomicrospira--1||g__Treponema_D--3||g__Trichlorobacter--2||g__Trinickia--1||g__UBA10908--1||g__UBA2294--1||g__UBA2428--1||g__WQXQ01--1||g__WRHT01--1||g__WSYB01--1||g__Zoogloea--3:capture_order_counter=o__Acidobacteriales--1||o__Aneurinibacillales--10||o__Azospirillales--3||o__Bacillales_B--1||o__Brevibacillales--1||o__Bryobacterales--1||o__Burkholderiales--50||o__Caulobacterales--1||o__Desulfovibrionales--2||o__Desulfuromonadales--3||o__Enterobacterales--3||o__GCA-002687715--1||o__GCA-2687025--1||o__Gemmatimonadales--3||o__Geobacterales--27||o__Halobacteriales--20||o__Hydrogenedentiales--1||o__Kiloniellales--1||o__Lachnospirales--9||o__Methanomicrobiales--1||o__Mycobacteriales--14||o__Myxococcales--26||o__Nitrococcales--1||o__Oscillospirales--11||o__Paenibacillales--5||o__Palsa-1104--1||o__Pedosphaerales--1||o__Peptostreptococcales--1||o__Phycisphaerales--1||o__Polyangiales--64||o__Pseudomonadales--17||o__Rhizobiales--14||o__Sphingomonadales--5||o__Synergistales--1||o__Syntrophobacterales--3||o__Thermococcales--3||o__Thiomicrospirales--1||o__Treponematales--10||o__UBA2428--1||o__UBA8349--2:capture_phylum_counter=p__Acidobacteriota--2||p__Actinobacteriota--14||p__Bdellovibrionota--1||p__Desulfobacterota--33||p__Desulfobacterota_I--2||p__Firmicutes--17||p__Firmicutes_A--21||p__Gemmatimonadota--3||p__Halobacteriota--21||p__Hydrogenedentota--1||p__Methanobacteriota_B--3||p__Myxococcota--91||p__Planctomycetota--2||p__Poribacteria--1||p__Proteobacteria--96||p__Spirochaetota--10||p__Sumerlaeota--2||p__Synergistota--1||p__Verrucomicrobiota--1:capture_species_counter=s__Achromobacter pulmonis--1||s__Acidovorax sp001633105--3||s__Actinoplanes brasiliensis--2||s__Actinoplanes campanulatus--2||s__Actinoplanes cyaneus--1||s__Actinoplanes ferrugineus_A--2||s__Actinoplanes liguriensis--2||s__Actinoplanes siamensis--4||s__Acutalibacter sp009917525--1||s__Agathobaculum sp900291975--1||s__Aneurinibacillus danicus--10||s__Aquisalimonas sp007127625--1||s__Archangium_A sp903905455--26||s__Azospirillum sp003116065--1||s__Azospirillum sp008364825--1||s__BG8 sp016864555--2||s__Bradyrhizobium daqingense--1||s__Bradyrhizobium diazoefficiens_B--1||s__Bradyrhizobium forestalis--1||s__Bradyrhizobium guangdongense--2||s__Bradyrhizobium sp015624505--3||s__Brevibacillus sp018228725--1||s__CADEFT01 sp016213775--1||s__CAG-115 sp910579125--2||s__CAIOGM01 sp903857795--1||s__CAIQDA01 sp903858055--1||s__CAITIQ01 sp016719945--1||s__CAIUEN01 sp903898185--1||s__CAJCIC01 sp903970185--2||s__Choladocola sp009774145--2||s__Chromobacterium sp001043555--5||s__Cohnella sp003001675--1||s__Cohnella xylanilytica--2||s__Desulfovibrio_R marinus--1||s__Dickeya fangzhongdai--1||s__Dickeya solani--1||s__Domibacillus indicus--1||s__Dysosmobacter sp009773995--1||s__Dysosmobacter sp017447005--2||s__Dysosmobacter sp017526785--1||s__Dysosmobacter sp910576865--1||s__ER4 sp015068395--1||s__ER4 sp017458025--1||s__GCA-2687025 sp018644665--1||s__GCA-2687715 sp002687715--1||s__Geoanaerobacter sp009684525--1||s__Geoanaerobacter sp016223015--5||s__Geobacter metallireducens--1||s__Geobacter metallireducens_A--4||s__Geobacter sp003712145--3||s__Geomobilimonas sp003574885--1||s__Geomonas limicola--2||s__Geomonas silvestris--2||s__Haloarcula salina--1||s__Halobellus clavatus--2||s__Halobellus sp003665925--3||s__Halomicrobium katesii--1||s__Halopiger aswanensis--2||s__Haloplanus rallus--1||s__Halorubrum tebenquichense--2||s__Halorussus rarus--1||s__JAAYOR01 sp012520235--1||s__JABFXC01 sp013361935--3||s__JABMPG01 sp013203855--2||s__JACOUQ01 sp016177775--1||s__JACPFJ01 sp015688915--3||s__JADJKB01 sp016191785--1||s__JADJMO01 sp016182965--2||s__JAEUJZ01 sp016794505--1||s__JAEUWI01 sp016791475--1||s__Koribacter sp003151155--1||s__Limimonas halophila--1||s__Marinobacter sp008107725--2||s__Methanoregula sp002835825--1||s__Micromonospora_E pattaloongensis--1||s__Minicystis rosea--3||s__Mitsuaria chitosanitabida--1||s__NIC37A-2 sp012514535--1||s__Natrarchaeobaculum aegyptiacum--1||s__Natronococcus sp008122205--1||s__Novosphingobium sp008107685--3||s__Paenibacillus_B dendritiformis_A--1||s__Paenibacillus_G sp001399685--1||s__Paraburkholderia phymatum--1||s__Paraburkholderia rhizosphaerae--1||s__Paralachnospira sp910588815--1||s__Pelomonas puraquae--2||s__Phenylobacterium sp018821435--1||s__Polyangium fumosum--1||s__Polyangium sp005144635--12||s__Pseudoalteromonas rubra_A--1||s__Pseudomonas_E brassicae--3||s__Pseudomonas_E glycinae--3||s__Pseudomonas_E sp001269775--1||s__Pseudomonas_E sp002836515--2||s__Pseudomonas_E sp004136015--1||s__Pseudomonas_E sp013386585--5||s__Pseudovibrio denitrificans--1||s__QWPT01 sp903891095--1||s__RGIG4057 sp910587085--6||s__Ramlibacter soli--1||s__Rhizobium pisi--1||s__Roseibium aquae--2||s__SW-9-67-25 sp003023485--5||s__SZUA-370 sp003247225--4||s__SZUA-426 sp003245635--2||s__Skermanella aerolata--1||s__Sorangium cellulosum_B--16||s__Sorangium cellulosum_D--13||s__Sorangium cellulosum_E--1||s__Sorangium cellulosum_F--12||s__Sphingobium subterraneum--1||s__Sphingopyxis sp001047015--1||s__Syntrophotalea_A sp013619105--2||s__Thauera sp017997795--29||s__Thermococcus sp012027495--3||s__Thermodesulforhabdus norvegica--3||s__Thiomicrospira microaerophila--1||s__Treponema_D sp017450845--1||s__Treponema_D sp017935745--1||s__Treponema_D sp902783155--1||s__Trichlorobacter lovleyi--1||s__Trichlorobacter thiogenes--1||s__Trinickia sp005144415--1||s__UBA10908 sp012841925--1||s__UBA2294 sp002345625--1||s__UBA2428 sp002343545--1||s__WQXQ01 sp009786675--1||s__WRHT01 sp009782775--1||s__WSYB01 sp009773645--1||s__Zoogloea sp009469605--3:evalue_avg=5.408458741091607e-41:evalue_max=1.43e-38:evalue_min=8.77e-103:evalue_std=8.78436512933374e-40:evalue_sum=1.433241566389276e-38:gapopen_avg=0.13962264150943396:gapopen_max=2.0:gapopen_min=0.0:gapopen_std=0.3684219124129648:gapopen_sum=37.0:gtdb_class_counter=c__Anaerolineae--1||c__Bacilli--2||c__Clostridia--3||c__Gammaproteobacteria--1||c__Polyangia--8:gtdb_domain_counter=d__Bacteria--15:gtdb_family_counter=f__DSM-18226--2||f__JAAYZQ01--1||f__JACPQR01--1||f__JADJMO01--2||f__Lachnospiraceae--3||f__Polyangiaceae--5||f__Xanthomonadaceae--1:gtdb_genus_counter=g__Acetatifactor--2||g__Bacillus_BU--2||g__COE1--1||g__JACPQR01--1||g__JADJMO01--2||g__Minicystis--1||g__Sorangium--4||g__Stenotrophomonas--1||g__TumbabinsA96--1:gtdb_order_counter=o__Bacillales_B--2||o__JAAYZQ01--1||o__JACPQR01--1||o__Lachnospirales--3||o__Polyangiales--7||o__Xanthomonadales--1:gtdb_phylum_counter=p__Chloroflexota--1||p__Firmicutes--2||p__Firmicutes_A--3||p__Myxococcota--8||p__Proteobacteria--1:gtdb_species_counter=s__Acetatifactor sp900771995--1||s__Acetatifactor sp900772845--1||s__Bacillus_BU marasmi--1||s__Bacillus_BU sp012843265--1||s__COE1 sp002490665--1||s__JACPQR01 sp016190375--1||s__JADJMO01 sp016182965--1||s__JADJMO01 sp016709545--1||s__Minicystis rosea--1||s__Sorangium cellulosum_B--1||s__Sorangium cellulosum_D--1||s__Sorangium cellulosum_E--1||s__Sorangium cellulosum_F--1||s__Stenotrophomonas maltophilia_P--1||s__TumbabinsA96 sp018606645--1:heptad_counter=MCP-24H--1||MCP-36H--1||MCP-40H--31||MCP-44H--113||MCP-52H--1||MCP-64H--189:lbd_counter=:lca_tree=d__Bacteria:length_avg=123.72452830188679:length_max=175.0:length_min=72.0:length_std=26.529349853685332:length_sum=32787.0:mismatch_avg=4.837735849056604:mismatch_max=25.0:mismatch_min=0.0:mismatch_std=4.561873718539277:mismatch_sum=1282.0:name=N40016:qcovhsp_avg=98.83320754716982:qcovhsp_max=100.0:qcovhsp_min=95.0:qcovhsp_std=1.444251632760269:qcovhsp_sum=26190.800000000003:qend_avg=124.01886792452831:qend_max=178.0:qend_min=73.0:qend_std=26.529779269859933:qend_sum=32865.0:qstart_avg=1.3886792452830188:qstart_max=9.0:qstart_min=1.0:qstart_std=0.9593361770070906:qstart_sum=368.0:ref_name_counter=GB_GCA_003139415.1_protein.faa_PLIR01000466.1_8@PF00015_full_PFAM.2.104--1||GB_GCA_004193285.1_protein.faa_SECP01000044.1_30@PF00015_full_PFAM.275.438--10||GB_GCA_012514535.1_protein.faa_JAAZAA010000168.1_3@PF00015_full_PFAM.270.434--127||GB_GCA_015075635.1_protein.faa_JABTUA010000001.1_387@PF00015_full_PFAM.271.437--1||GB_GCA_016182965.1_protein.faa_JACPFM010000141.1_8@PF00015_full_PFAM.330.482--17||GB_GCA_016190375.1_protein.faa_JACPQR010000205.1_115@PF00015_full_PFAM.254.422--1||GB_GCA_016709545.1_protein.faa_JADJMO010000006.1_177@PF00015_full_PFAM.309.461--3||GB_GCA_016712345.1_protein.faa_JADJRH010000001.1_3912@PF00015_full_PFAM.434.586--6||GB_GCA_016794345.1_protein.faa_JAEUKE010000072.1_21@PF00015_full_PFAM.304.459--2||GB_GCA_903642325.1_protein.faa_CAHJWM010000001.1_28@PF00015_full_PFAM.276.436--8||RS_GCF_000418325.1_protein.faa_NC_021658.1_10649@PF00015_full_PFAM.389.555--46||RS_GCF_004135735.1_protein.faa_NZ_CP012670.1_7986@PF00015_full_PFAM.388.555--3||RS_GCF_009649845.1_protein.faa_NZ_WJIE01000003.1_579@PF00015_full_PFAM.495.670--40:scovhsp_avg=75.08075471698113:scovhsp_max=100.0:scovhsp_min=50.6:scovhsp_std=14.987367388785348:scovhsp_sum=19896.4:send_avg=156.79622641509434:send_max=175.0:send_min=102.0:send_std=9.865956969206737:send_sum=41551.0:sstart_avg=34.12830188679245:sstart_max=75.0:sstart_min=1.0:sstart_std=23.704273183990402:sstart_sum=9044.0],(cfff5a94-db6b-40b0-90ec-ebc4e71f9867_5@MCPsignal.19.135:0.00706719[&&NHX:Sample=rhizpot1:Type=capture:besthit=97.4:bitscore=201.0:capture_class=c__Halobacteria:capture_domain=d__Archaea:capture_family=f__Natrialbaceae:capture_genus=g__Natronorubrum:capture_order=o__Halobacteriales:capture_phylum=p__Halobacteriota:capture_species=s__Natronorubrum halalkaliphilum:evalue=3.99e-67:gapopen=0.0:heptad=MCP-64H:length=116.0:mismatch=3.0:qcovhsp=100.0:qend=116.0:qstart=1.0:ref_name=GB_GCA_012514535.1_protein.faa_JAAZAA010000168.1_3@PF00015_full_PFAM.270.434:scovhsp=70.7:send=156.0:sstart=41.0],((((((d34b10fa-ef68-44cc-b4bf-8dbe96e8ea25_5@MCPsignal.120.299:0.00422459[&&NHX:Sample=rhiztom2:Type=capture:besthit=93.7:bitscore=289.0:capture_class=c__Clostridia:capture_domain=d__Bacteria:capture_family=f__Oscillospiraceae:capture_genus=g__ER4:capture_order=o__Oscillospirales:capture_phylum=p__Firmicutes_A:capture_species=s__ER4 sp902779695:evalue=6.7e-101:gapopen=0.0:heptad=MCP-64H:length=175.0:mismatch=11.0:qcovhsp=97.8:qend=175.0:qstart=1.0:ref_name=RS_GCF_009649845.1_protein.faa_NZ_WJIE01000003.1_579@PF00015_full_PFAM.495.670:scovhsp=100.0:send=175.0:sstart=1.0],8338d624-a2ca-4761-a0cb-99fe6e1edc41_6@MCPsignal.135.315:0.00421149[&&NHX:Sample=rhizpot3:Type=capture:besthit=93.7:bitscore=291.0:capture_class=c__Clostridia:capture_domain=d__Bacteria:capture_family=f__Lachnospiraceae:capture_genus=g__CAG-791:capture_order=o__Lachnospirales:capture_phylum=p__Firmicutes_A:capture_species=s__CAG-791 sp900316855:evalue=1.21e-101:gapopen=0.0:heptad=MCP-64H:length=175.0:mismatch=11.0:qcovhsp=97.2:qend=175.0:qstart=1.0:ref_name=RS_GCF_009649845.1_protein.faa_NZ_WJIE01000003.1_579@PF00015_full_PFAM.495.670:scovhsp=100.0:send=175.0:sstart=1.0])0:5e-09[&&NHX:Sample_counter=rhizpot3--1||rhiztom2--1:Type_counter=capture--2:besthit_avg=93.7:besthit_max=93.7:besthit_min=93.7:besthit_std=0.0:besthit_sum=187.4:bitscore_avg=290.0:bitscore_max=291.0:bitscore_min=289.0:bitscore_std=1.4142135623730951:bitscore_sum=580.0:capture_class_counter=c__Clostridia--2:capture_domain_counter=d__Bacteria--2:capture_family_counter=f__Lachnospiraceae--1||f__Oscillospiraceae--1:capture_genus_counter=g__CAG-791--1||g__ER4--1:capture_order_counter=o__Lachnospirales--1||o__Oscillospirales--1:capture_phylum_counter=p__Firmicutes_A--2:capture_species_counter=s__CAG-791 sp900316855--1||s__ER4 sp902779695--1:evalue_avg=3.9549999999999996e-101:evalue_max=6.7e-101:evalue_min=1.21e-101:evalue_std=3.882016228714146e-101:evalue_sum=7.909999999999999e-101:gapopen_avg=0.0:gapopen_max=0.0:gapopen_min=0.0:gapopen_std=0.0:gapopen_sum=0.0:gtdb_class_counter=:gtdb_domain_counter=:gtdb_family_counter=:gtdb_genus_counter=:gtdb_order_counter=:gtdb_phylum_counter=:gtdb_species_counter=:heptad_counter=MCP-64H--2:lbd_counter=:length_avg=175.0:length_max=175.0:length_min=175.0:length_std=0.0:length_sum=350.0:mismatch_avg=11.0:mismatch_max=11.0:mismatch_min=11.0:mismatch_std=0.0:mismatch_sum=22.0:name=N40020:qcovhsp_avg=97.5:qcovhsp_max=97.8:qcovhsp_min=97.2:qcovhsp_std=0.42426406871192446:qcovhsp_sum=195.0:qend_avg=175.0:qend_max=175.0:qend_min=175.0:qend_std=0.0:qend_sum=350.0:qstart_avg=1.0:qstart_max=1.0:qstart_min=1.0:qstart_std=0.0:qstart_sum=2.0:ref_name_counter=RS_GCF_009649845.1_protein.faa_NZ_WJIE01000003.1_579@PF00015_full_PFAM.495.670--2:scovhsp_avg=100.0:scovhsp_max=100.0:scovhsp_min=100.0:scovhsp_std=0.0:scovhsp_sum=200.0:send_avg=175.0:send_max=175.0:send_min=175.0:send_std=0.0:send_sum=350.0:sstart_avg=1.0:sstart_max=1.0:sstart_min=1.0:sstart_std=0.0:sstart_sum=2.0],(((52223989-b364-4e9c-88dc-1b5952a68aca_1@MCPsignal.65.213:0.0112612[&&NHX:Sample=rhiztom3:Type=capture:besthit=97.2:bitscore=244.0:capture_class=c__Gammaproteobacteria:capture_domain=d__Bacteria:capture_family=f__Pseudomonadaceae:capture_genus=g__Pseudomonas_E:capture_order=o__Pseudomonadales:capture_phylum=p__Proteobacteria:capture_species=s__Pseudomonas_E glycinae:evalue=4.2e-84:gapopen=0.0:heptad=MCP-64H:length=144.0:mismatch=4.0:qcovhsp=97.3:qend=144.0:qstart=1.0:ref_name=GB_GCA_016712345.1_protein.faa_JADJRH010000001.1_3912@PF00015_full_PFAM.434.586:scovhsp=94.7:send=152.0:sstart=9.0],((3a78bb40-efac-4bb3-a511-5108e33b02e1_1@MCPsignal.15.165:5e-09[&&NHX:Sample=rhiztom2:Type=capture:besthit=98.6:bitscore=250.0:capture_class=c__Gammaproteobacteria:capture_domain=d__Bacteria:capture_family=f__Pseudomonadaceae:capture_genus=g__Pseudomonas_E:capture_order=o__Pseudomonadales:capture_phylum=p__Proteobacteria:capture_species=s__Pseudomonas_E frederiksbergensis_G:evalue=3.34e-86:gapopen=0.0:heptad=MCP-64H:length=146.0:mismatch=2.0:qcovhsp=97.3:qend=146.0:qstart=1.0:ref_name=GB_GCA_016712345.1_protein.faa_JADJRH010000001.1_3912@PF00015_full_PFAM.434.586:scovhsp=96.1:send=152.0:sstart=7.0],(68771aaf-2eef-44df-8782-0eefe9335c55_5@MCPsignal.88.236:6e-09[&&NHX:Sample=rhiztom3:Type=capture:besthit=97.9:bitscore=241.0:capture_class=c__Planctomycetia:capture_domain=d__Bacteria:capture_family=f__Pan216:capture_genus=g__Pan216:capture_order=o__Pan216:capture_phylum=p__Planctomycetota:capture_species=s__Pan216 sp007748055:evalue=1.4e-82:gapopen=1.0:heptad=MCP-64H:length=144.0:mismatch=2.0:qcovhsp=96.6:qend=143.0:qstart=1.0:ref_name=GB_GCA_016712345.1_protein.faa_JADJRH010000001.1_3912@PF00015_full_PFAM.434.586:scovhsp=94.7:send=152.0:sstart=9.0],2912c085-0a85-4ac0-abb0-c3c86705509c_6@MCPsignal.96.246:5e-09[&&NHX:Sample=rhiztom3:Type=capture:besthit=98.6:bitscore=249.0:capture_class=c__Gammaproteobacteria:capture_domain=d__Bacteria:capture_family=f__Pseudomonadaceae:capture_genus=g__Pseudomonas_E:capture_order=o__Pseudomonadales:capture_phylum=p__Proteobacteria:capture_species=s__Pseudomonas_E frederiksbergensis_G:evalue=9.59e-86:gapopen=0.0:heptad=MCP-64H:length=145.0:mismatch=2.0:qcovhsp=96.7:qend=145.0:qstart=1.0:ref_name=GB_GCA_016712345.1_protein.faa_JADJRH010000001.1_3912@PF00015_full_PFAM.434.586:scovhsp=95.4:send=152.0:sstart=8.0])0.755:5e-09[&&NHX:Sample_counter=rhiztom3--2:Type_counter=capture--2:besthit_avg=98.25:besthit_max=98.6:besthit_min=97.9:besthit_std=0.49497474683057524:besthit_sum=196.5:bitscore_avg=245.0:bitscore_max=249.0:bitscore_min=241.0:bitscore_std=5.656854249492381:bitscore_sum=490.0:capture_class_counter=c__Gammaproteobacteria--1||c__Planctomycetia--1:capture_domain_counter=d__Bacteria--2:capture_family_counter=f__Pan216--1||f__Pseudomonadaceae--1:capture_genus_counter=g__Pan216--1||g__Pseudomonas_E--1:capture_order_counter=o__Pan216--1||o__Pseudomonadales--1:capture_phylum_counter=p__Planctomycetota--1||p__Proteobacteria--1:capture_species_counter=s__Pan216 sp007748055--1||s__Pseudomonas_E frederiksbergensis_G--1:evalue_avg=7.004795e-83:evalue_max=1.4e-82:evalue_min=9.59e-86:evalue_std=9.892713782580087e-83:evalue_sum=1.400959e-82:gapopen_avg=0.5:gapopen_max=1.0:gapopen_min=0.0:gapopen_std=0.7071067811865476:gapopen_sum=1.0:gtdb_class_counter=:gtdb_domain_counter=:gtdb_family_counter=:gtdb_genus_counter=:gtdb_order_counter=:gtdb_phylum_counter=:gtdb_species_counter=:heptad_counter=MCP-64H--2:lbd_counter=:length_avg=144.5:length_max=145.0:length_min=144.0:length_std=0.7071067811865476:length_sum=289.0:mismatch_avg=2.0:mismatch_max=2.0:mismatch_min=2.0:mismatch_std=0.0:mismatch_sum=4.0:name=N40025:qcovhsp_avg=96.65:qcovhsp_max=96.7:qcovhsp_min=96.6:qcovhsp_std=0.07071067811866079:qcovhsp_sum=193.3:qend_avg=144.0:qend_max=145.0:qend_min=143.0:qend_std=1.4142135623730951:qend_sum=288.0:qstart_avg=1.0:qstart_max=1.0:qstart_min=1.0:qstart_std=0.0:qstart_sum=2.0:ref_name_counter=GB_GCA_016712345.1_protein.faa_JADJRH010000001.1_3912@PF00015_full_PFAM.434.586--2:scovhsp_avg=95.05000000000001:scovhsp_max=95.4:scovhsp_min=94.7:scovhsp_std=0.4949747468305853:scovhsp_sum=190.10000000000002:send_avg=152.0:send_max=152.0:send_min=152.0:send_std=0.0:send_sum=304.0:sstart_avg=8.5:sstart_max=9.0:sstart_min=8.0:sstart_std=0.7071067811865476:sstart_sum=17.0])1:5e-09[&&NHX:Sample_counter=rhiztom2--1||rhiztom3--2:Type_counter=capture--3:besthit_avg=98.36666666666667:besthit_max=98.6:besthit_min=97.9:besthit_std=0.40414518843273145:besthit_sum=295.1:bitscore_avg=246.66666666666666:bitscore_max=250.0:bitscore_min=241.0:bitscore_std=4.932882862316247:bitscore_sum=740.0:capture_class_counter=c__Gammaproteobacteria--2||c__Planctomycetia--1:capture_domain_counter=d__Bacteria--3:capture_family_counter=f__Pan216--1||f__Pseudomonadaceae--2:capture_genus_counter=g__Pan216--1||g__Pseudomonas_E--2:capture_order_counter=o__Pan216--1||o__Pseudomonadales--2:capture_phylum_counter=p__Planctomycetota--1||p__Proteobacteria--2:capture_species_counter=s__Pan216 sp007748055--1||s__Pseudomonas_E frederiksbergensis_G--2:evalue_avg=4.670976666666667e-83:evalue_max=1.4e-82:evalue_min=3.34e-86:evalue_std=8.079171803534898e-83:evalue_sum=1.401293e-82:gapopen_avg=0.3333333333333333:gapopen_max=1.0:gapopen_min=0.0:gapopen_std=0.5773502691896258:gapopen_sum=1.0:gtdb_class_counter=:gtdb_domain_counter=:gtdb_family_counter=:gtdb_genus_counter=:gtdb_order_counter=:gtdb_phylum_counter=:gtdb_species_counter=:heptad_counter=MCP-64H--3:lbd_counter=:length_avg=145.0:length_max=146.0:length_min=144.0:length_std=1.0:length_sum=435.0:mismatch_avg=2.0:mismatch_max=2.0:mismatch_min=2.0:mismatch_std=0.0:mismatch_sum=6.0:name=N40026:qcovhsp_avg=96.86666666666667:qcovhsp_max=97.3:qcovhsp_min=96.6:qcovhsp_std=0.378593889720018:qcovhsp_sum=290.6:qend_avg=144.66666666666666:qend_max=146.0:qend_min=143.0:qend_std=1.5275252316519465:qend_sum=434.0:qstart_avg=1.0:qstart_max=1.0:qstart_min=1.0:qstart_std=0.0:qstart_sum=3.0:ref_name_counter=GB_GCA_016712345.1_protein.faa_JADJRH010000001.1_3912@PF00015_full_PFAM.434.586--3:scovhsp_avg=95.40000000000002:scovhsp_max=96.1:scovhsp_min=94.7:scovhsp_std=0.6999999999999957:scovhsp_sum=286.20000000000005:send_avg=152.0:send_max=152.0:send_min=152.0:send_std=0.0:send_sum=456.0:sstart_avg=8.0:sstart_max=9.0:sstart_min=7.0:sstart_std=1.0:sstart_sum=24.0],(e2a65ebd-8b0c-4638-9d04-64765b75e769_6@MCPsignal.95.264:0.00902077[&&NHX:Sample=rhiztom3:Type=capture:besthit=94.0:bitscore=279.0:capture_class=c__Gammaproteobacteria:capture_domain=d__Bacteria:capture_family=f__Pseudomonadaceae:capture_genus=g__Pseudomonas_E:capture_order=o__Pseudomonadales:capture_phylum=p__Proteobacteria:capture_species=s__Pseudomonas_E frederiksbergensis_G:evalue=5.84e-97:gapopen=0.0:heptad=MCP-64H:length=168.0:mismatch=10.0:qcovhsp=99.4:qend=168.0:qstart=1.0:ref_name=RS_GCF_009649845.1_protein.faa_NZ_WJIE01000003.1_579@PF00015_full_PFAM.495.670:scovhsp=96.0:send=168.0:sstart=1.0],((d4839e11-9412-433f-8f56-aeb5d10a9b42_5@MCPsignal.37.188:0.00324911[&&NHX:Sample=rhiztom3:Type=capture:besthit=97.9:bitscore=251.0:capture_class=c__Gammaproteobacteria:capture_domain=d__Bacteria:capture_family=f__Pseudomonadaceae:capture_genus=g__Pseudomonas_E:capture_order=o__Pseudomonadales:capture_phylum=p__Proteobacteria:capture_species=s__Pseudomonas_E frederiksbergensis_G:evalue=1.95e-86:gapopen=0.0:heptad=MCP-64H:length=146.0:mismatch=3.0:qcovhsp=96.7:qend=146.0:qstart=1.0:ref_name=RS_GCF_000418325.1_protein.faa_NC_021658.1_10649@PF00015_full_PFAM.389.555:scovhsp=88.0:send=166.0:sstart=21.0],((fb5abec3-5a9a-48e9-9851-56deb51140b8_4@MCPsignal.111.259:5e-09[&&NHX:Sample=rhiztom2:Type=capture:besthit=97.2:bitscore=244.0:capture_class=c__Clostridia:capture_domain=d__Bacteria:capture_family=f__Oscillospiraceae:capture_genus=g__Dysosmobacter:capture_order=o__Oscillospirales:capture_phylum=p__Firmicutes_A:capture_species=s__Dysosmobacter sp910579435:evalue=1.36e-83:gapopen=0.0:heptad=MCP-64H:length=144.0:mismatch=4.0:qcovhsp=97.3:qend=144.0:qstart=1.0:ref_name=RS_GCF_000418325.1_protein.faa_NC_021658.1_10649@PF00015_full_PFAM.389.555:scovhsp=86.7:send=166.0:sstart=23.0],baebfc1a-7b74-4edf-ba15-d65685c3d6f0_4@MCPsignal.81.258:5e-09[&&NHX:Sample=rhiztom2:Type=capture:besthit=93.1:bitscore=286.0:capture_class=c__Clostridia:capture_domain=d__Bacteria:capture_family=f__Oscillospiraceae:capture_genus=g__Dysosmobacter:capture_order=o__Oscillospirales:capture_phylum=p__Firmicutes_A:capture_species=s__Dysosmobacter sp910579435:evalue=1.02e-99:gapopen=0.0:heptad=MCP-64H:length=175.0:mismatch=12.0:qcovhsp=98.9:qend=175.0:qstart=1.0:ref_name=RS_GCF_009649845.1_protein.faa_NZ_WJIE01000003.1_579@PF00015_full_PFAM.495.670:scovhsp=100.0:send=175.0:sstart=1.0])0.888:0.0110513[&&NHX:Sample_counter=rhiztom2--2:Type_counter=capture--2:besthit_avg=95.15:besthit_max=97.2:besthit_min=93.1:besthit_std=2.8991378028648507:besthit_sum=190.3:bitscore_avg=265.0:bitscore_max=286.0:bitscore_min=244.0:bitscore_std=29.698484809834994:bitscore_sum=530.0:capture_class_counter=c__Clostridia--2:capture_domain_counter=d__Bacteria--2:capture_family_counter=f__Oscillospiraceae--2:capture_genus_counter=g__Dysosmobacter--2:capture_order_counter=o__Oscillospirales--2:capture_phylum_counter=p__Firmicutes_A--2:capture_species_counter=s__Dysosmobacter sp910579435--2:evalue_avg=6.800000000000001e-84:evalue_max=1.36e-83:evalue_min=1.02e-99:evalue_std=9.616652224137047e-84:evalue_sum=1.3600000000000003e-83:gapopen_avg=0.0:gapopen_max=0.0:gapopen_min=0.0:gapopen_std=0.0:gapopen_sum=0.0:gtdb_class_counter=:gtdb_domain_counter=:gtdb_family_counter=:gtdb_genus_counter=:gtdb_order_counter=:gtdb_phylum_counter=:gtdb_species_counter=:heptad_counter=MCP-64H--2:lbd_counter=:length_avg=159.5:length_max=175.0:length_min=144.0:length_std=21.920310216782973:length_sum=319.0:mismatch_avg=8.0:mismatch_max=12.0:mismatch_min=4.0:mismatch_std=5.656854249492381:mismatch_sum=16.0:name=N40031:qcovhsp_avg=98.1:qcovhsp_max=98.9:qcovhsp_min=97.3:qcovhsp_std=1.131370849898482:qcovhsp_sum=196.2:qend_avg=159.5:qend_max=175.0:qend_min=144.0:qend_std=21.920310216782973:qend_sum=319.0:qstart_avg=1.0:qstart_max=1.0:qstart_min=1.0:qstart_std=0.0:qstart_sum=2.0:ref_name_counter=RS_GCF_000418325.1_protein.faa_NC_021658.1_10649@PF00015_full_PFAM.389.555--1||RS_GCF_009649845.1_protein.faa_NZ_WJIE01000003.1_579@PF00015_full_PFAM.495.670--1:scovhsp_avg=93.35:scovhsp_max=100.0:scovhsp_min=86.7:scovhsp_std=9.40452018978108:scovhsp_sum=186.7:send_avg=170.5:send_max=175.0:send_min=166.0:send_std=6.363961030678928:send_sum=341.0:sstart_avg=12.0:sstart_max=23.0:sstart_min=1.0:sstart_std=15.556349186104045:sstart_sum=24.0],b0fd22f3-16a3-4eb4-a960-b2a3b5bc6293_6@MCPsignal.244.418:0.0159202[&&NHX:Sample=rhiztom2:Type=capture:besthit=96.4:bitscore=278.0:capture_class=c__Desulfuromonadia:capture_domain=d__Bacteria:capture_family=f__Syntrophotaleaceae:capture_genus=g__Syntrophotalea_A:capture_order=o__Desulfuromonadales:capture_phylum=p__Desulfobacterota:capture_species=s__Syntrophotalea_A sp013619105:evalue=1.09e-96:gapopen=1.0:heptad=MCP-64H:length=168.0:mismatch=5.0:qcovhsp=96.6:qend=172.0:qstart=5.0:ref_name=RS_GCF_004135735.1_protein.faa_NZ_CP012670.1_7986@PF00015_full_PFAM.388.555:scovhsp=100.0:send=167.0:sstart=1.0])0.727:0.00372793[&&NHX:Sample_counter=rhiztom2--3:Type_counter=capture--3:besthit_avg=95.56666666666668:besthit_max=97.2:besthit_min=93.1:besthit_std=2.1733231083604103:besthit_sum=286.70000000000005:bitscore_avg=269.3333333333333:bitscore_max=286.0:bitscore_min=244.0:bitscore_std=22.300971578236975:bitscore_sum=808.0:capture_class_counter=c__Clostridia--2||c__Desulfuromonadia--1:capture_domain_counter=d__Bacteria--3:capture_family_counter=f__Oscillospiraceae--2||f__Syntrophotaleaceae--1:capture_genus_counter=g__Dysosmobacter--2||g__Syntrophotalea_A--1:capture_order_counter=o__Desulfuromonadales--1||o__Oscillospirales--2:capture_phylum_counter=p__Desulfobacterota--1||p__Firmicutes_A--2:capture_species_counter=s__Dysosmobacter sp910579435--2||s__Syntrophotalea_A sp013619105--1:evalue_avg=4.533333333333698e-84:evalue_max=1.36e-83:evalue_min=1.02e-99:evalue_std=7.851963660978596e-84:evalue_sum=1.3600000000001093e-83:gapopen_avg=0.3333333333333333:gapopen_max=1.0:gapopen_min=0.0:gapopen_std=0.5773502691896258:gapopen_sum=1.0:gtdb_class_counter=:gtdb_domain_counter=:gtdb_family_counter=:gtdb_genus_counter=:gtdb_order_counter=:gtdb_phylum_counter=:gtdb_species_counter=:heptad_counter=MCP-64H--3:lbd_counter=:length_avg=162.33333333333334:length_max=175.0:length_min=144.0:length_std=16.258331197676267:length_sum=487.0:mismatch_avg=7.0:mismatch_max=12.0:mismatch_min=4.0:mismatch_std=4.358898943540674:mismatch_sum=21.0:name=N40033:qcovhsp_avg=97.59999999999998:qcovhsp_max=98.9:qcovhsp_min=96.6:qcovhsp_std=1.1789826122551654:qcovhsp_sum=292.79999999999995:qend_avg=163.66666666666666:qend_max=175.0:qend_min=144.0:qend_std=17.09775813764288:qend_sum=491.0:qstart_avg=2.3333333333333335:qstart_max=5.0:qstart_min=1.0:qstart_std=2.3094010767585034:qstart_sum=7.0:ref_name_counter=RS_GCF_000418325.1_protein.faa_NC_021658.1_10649@PF00015_full_PFAM.389.555--1||RS_GCF_004135735.1_protein.faa_NZ_CP012670.1_7986@PF00015_full_PFAM.388.555--1||RS_GCF_009649845.1_protein.faa_NZ_WJIE01000003.1_579@PF00015_full_PFAM.495.670--1:scovhsp_avg=95.56666666666666:scovhsp_max=100.0:scovhsp_min=86.7:scovhsp_std=7.678758580222021:scovhsp_sum=286.7:send_avg=169.33333333333334:send_max=175.0:send_min=166.0:send_std=4.932882862316247:send_sum=508.0:sstart_avg=8.333333333333334:sstart_max=23.0:sstart_min=1.0:sstart_std=12.701705922171765:sstart_sum=25.0])0.781:0.00180126[&&NHX:Sample_counter=rhiztom2--3||rhiztom3--1:Type_counter=capture--4:besthit_avg=96.15:besthit_max=97.9:besthit_min=93.1:besthit_std=2.123676058159535:besthit_sum=384.6:bitscore_avg=264.75:bitscore_max=286.0:bitscore_min=244.0:bitscore_std=20.385861113363188:bitscore_sum=1059.0:capture_class_counter=c__Clostridia--2||c__Desulfuromonadia--1||c__Gammaproteobacteria--1:capture_domain_counter=d__Bacteria--4:capture_family_counter=f__Oscillospiraceae--2||f__Pseudomonadaceae--1||f__Syntrophotaleaceae--1:capture_genus_counter=g__Dysosmobacter--2||g__Pseudomonas_E--1||g__Syntrophotalea_A--1:capture_order_counter=o__Desulfuromonadales--1||o__Oscillospirales--2||o__Pseudomonadales--1:capture_phylum_counter=p__Desulfobacterota--1||p__Firmicutes_A--2||p__Proteobacteria--1:capture_species_counter=s__Dysosmobacter sp910579435--2||s__Pseudomonas_E frederiksbergensis_G--1||s__Syntrophotalea_A sp013619105--1:evalue_avg=3.404875000000273e-84:evalue_max=1.36e-83:evalue_min=1.02e-99:evalue_std=6.796756216203251e-84:evalue_sum=1.3619500000001092e-83:gapopen_avg=0.25:gapopen_max=1.0:gapopen_min=0.0:gapopen_std=0.5:gapopen_sum=1.0:gtdb_class_counter=:gtdb_domain_counter=:gtdb_family_counter=:gtdb_genus_counter=:gtdb_order_counter=:gtdb_phylum_counter=:gtdb_species_counter=:heptad_counter=MCP-64H--4:lbd_counter=:length_avg=158.25:length_max=175.0:length_min=144.0:length_std=15.58578412100805:length_sum=633.0:mismatch_avg=6.0:mismatch_max=12.0:mismatch_min=3.0:mismatch_std=4.08248290463863:mismatch_sum=24.0:name=N40034:qcovhsp_avg=97.375:qcovhsp_max=98.9:qcovhsp_min=96.6:qcovhsp_std=1.0626225419530089:qcovhsp_sum=389.5:qend_avg=159.25:qend_max=175.0:qend_min=144.0:qend_std=16.520189667999176:qend_sum=637.0:qstart_avg=2.0:qstart_max=5.0:qstart_min=1.0:qstart_std=2.0:qstart_sum=8.0:ref_name_counter=RS_GCF_000418325.1_protein.faa_NC_021658.1_10649@PF00015_full_PFAM.389.555--2||RS_GCF_004135735.1_protein.faa_NZ_CP012670.1_7986@PF00015_full_PFAM.388.555--1||RS_GCF_009649845.1_protein.faa_NZ_WJIE01000003.1_579@PF00015_full_PFAM.495.670--1:scovhsp_avg=93.675:scovhsp_max=100.0:scovhsp_min=86.7:scovhsp_std=7.32273855876338:scovhsp_sum=374.7:send_avg=168.5:send_max=175.0:send_min=166.0:send_std=4.358898943540674:send_sum=674.0:sstart_avg=11.5:sstart_max=23.0:sstart_min=1.0:sstart_std=12.151817422372122:sstart_sum=46.0],90595aa9-3a2a-454d-b3bf-ad3b62896097_5@MCPsignal.229.398:5e-09[&&NHX:Sample=rhiztom3:Type=capture:besthit=94.7:bitscore=280.0:capture_class=c__Gammaproteobacteria:capture_domain=d__Bacteria:capture_family=f__Pseudomonadaceae:capture_genus=g__Pseudomonas_E:capture_order=o__Pseudomonadales:capture_phylum=p__Proteobacteria:capture_species=s__Pseudomonas_E frederiksbergensis_G:evalue=2.04e-97:gapopen=0.0:heptad=MCP-64H:length=169.0:mismatch=9.0:qcovhsp=100.0:qend=169.0:qstart=1.0:ref_name=RS_GCF_009649845.1_protein.faa_NZ_WJIE01000003.1_579@PF00015_full_PFAM.495.670:scovhsp=96.6:send=169.0:sstart=1.0])0:5e-09[&&NHX:Sample_counter=rhiztom2--3||rhiztom3--2:Type_counter=capture--5:besthit_avg=95.85999999999999:besthit_max=97.9:besthit_min=93.1:besthit_std=1.9501282009139849:besthit_sum=479.29999999999995:bitscore_avg=267.8:bitscore_max=286.0:bitscore_min=244.0:bitscore_std=18.926172354705006:bitscore_sum=1339.0:capture_class_counter=c__Clostridia--2||c__Desulfuromonadia--1||c__Gammaproteobacteria--2:capture_domain_counter=d__Bacteria--5:capture_family_counter=f__Oscillospiraceae--2||f__Pseudomonadaceae--2||f__Syntrophotaleaceae--1:capture_genus_counter=g__Dysosmobacter--2||g__Pseudomonas_E--2||g__Syntrophotalea_A--1:capture_order_counter=o__Desulfuromonadales--1||o__Oscillospirales--2||o__Pseudomonadales--2:capture_phylum_counter=p__Desulfobacterota--1||p__Firmicutes_A--2||p__Proteobacteria--2:capture_species_counter=s__Dysosmobacter sp910579435--2||s__Pseudomonas_E frederiksbergensis_G--2||s__Syntrophotalea_A sp013619105--1:evalue_avg=2.7239000000002596e-84:evalue_max=1.36e-83:evalue_min=1.02e-99:evalue_std=6.079930595820831e-84:evalue_sum=1.3619500000001297e-83:gapopen_avg=0.2:gapopen_max=1.0:gapopen_min=0.0:gapopen_std=0.44721359549995804:gapopen_sum=1.0:gtdb_class_counter=:gtdb_domain_counter=:gtdb_family_counter=:gtdb_genus_counter=:gtdb_order_counter=:gtdb_phylum_counter=:gtdb_species_counter=:heptad_counter=MCP-64H--5:lbd_counter=:length_avg=160.4:length_max=175.0:length_min=144.0:length_std=14.328293687665674:length_sum=802.0:mismatch_avg=6.6:mismatch_max=12.0:mismatch_min=3.0:mismatch_std=3.7815340802378077:mismatch_sum=33.0:name=N40036:qcovhsp_avg=97.89999999999999:qcovhsp_max=100.0:qcovhsp_min=96.6:qcovhsp_std=1.4916433890176315:qcovhsp_sum=489.49999999999994:qend_avg=161.2:qend_max=175.0:qend_min=144.0:qend_std=14.956603892595403:qend_sum=806.0:qstart_avg=1.8:qstart_max=5.0:qstart_min=1.0:qstart_std=1.7888543819998322:qstart_sum=9.0:ref_name_counter=RS_GCF_000418325.1_protein.faa_NC_021658.1_10649@PF00015_full_PFAM.389.555--2||RS_GCF_004135735.1_protein.faa_NZ_CP012670.1_7986@PF00015_full_PFAM.388.555--1||RS_GCF_009649845.1_protein.faa_NZ_WJIE01000003.1_579@PF00015_full_PFAM.495.670--2:scovhsp_avg=94.25999999999999:scovhsp_max=100.0:scovhsp_min=86.7:scovhsp_std=6.475183395086195:scovhsp_sum=471.29999999999995:send_avg=168.6:send_max=175.0:send_min=166.0:send_std=3.7815340802378072:send_sum=843.0:sstart_avg=9.4:sstart_max=23.0:sstart_min=1.0:sstart_std=11.523888232710346:sstart_sum=47.0])0:5e-09[&&NHX:Sample_counter=rhiztom2--3||rhiztom3--3:Type_counter=capture--6:besthit_avg=95.55000000000001:besthit_max=97.9:besthit_min=93.1:besthit_std=1.9023669467271591:besthit_sum=573.3000000000001:bitscore_avg=269.6666666666667:bitscore_max=286.0:bitscore_min=244.0:bitscore_std=17.534727447743997:bitscore_sum=1618.0:capture_class_counter=c__Clostridia--2||c__Desulfuromonadia--1||c__Gammaproteobacteria--3:capture_domain_counter=d__Bacteria--6:capture_family_counter=f__Oscillospiraceae--2||f__Pseudomonadaceae--3||f__Syntrophotaleaceae--1:capture_genus_counter=g__Dysosmobacter--2||g__Pseudomonas_E--3||g__Syntrophotalea_A--1:capture_order_counter=o__Desulfuromonadales--1||o__Oscillospirales--2||o__Pseudomonadales--3:capture_phylum_counter=p__Desulfobacterota--1||p__Firmicutes_A--2||p__Proteobacteria--3:capture_species_counter=s__Dysosmobacter sp910579435--2||s__Pseudomonas_E frederiksbergensis_G--3||s__Syntrophotalea_A sp013619105--1:evalue_avg=2.2699166666669802e-84:evalue_max=1.36e-83:evalue_min=1.02e-99:evalue_std=5.550590062476687e-84:evalue_sum=1.361950000000188e-83:gapopen_avg=0.16666666666666666:gapopen_max=1.0:gapopen_min=0.0:gapopen_std=0.408248290463863:gapopen_sum=1.0:gtdb_class_counter=:gtdb_domain_counter=:gtdb_family_counter=:gtdb_genus_counter=:gtdb_order_counter=:gtdb_phylum_counter=:gtdb_species_counter=:heptad_counter=MCP-64H--6:lbd_counter=:length_avg=161.66666666666666:length_max=175.0:length_min=144.0:length_std=13.185851002747857:length_sum=970.0:mismatch_avg=7.166666666666667:mismatch_max=12.0:mismatch_min=3.0:mismatch_std=3.6560452221856705:mismatch_sum=43.0:name=N40037:qcovhsp_avg=98.14999999999999:qcovhsp_max=100.0:qcovhsp_min=96.6:qcovhsp_std=1.4679918255903224:qcovhsp_sum=588.9:qend_avg=162.33333333333334:qend_max=175.0:qend_min=144.0:qend_std=13.662601021279466:qend_sum=974.0:qstart_avg=1.6666666666666667:qstart_max=5.0:qstart_min=1.0:qstart_std=1.632993161855452:qstart_sum=10.0:ref_name_counter=RS_GCF_000418325.1_protein.faa_NC_021658.1_10649@PF00015_full_PFAM.389.555--2||RS_GCF_004135735.1_protein.faa_NZ_CP012670.1_7986@PF00015_full_PFAM.388.555--1||RS_GCF_009649845.1_protein.faa_NZ_WJIE01000003.1_579@PF00015_full_PFAM.495.670--3:scovhsp_avg=94.55:scovhsp_max=100.0:scovhsp_min=86.7:scovhsp_std=5.834980719762489:scovhsp_sum=567.3:send_avg=168.5:send_max=175.0:send_min=166.0:send_std=3.391164991562634:send_sum=1011.0:sstart_avg=8.0:sstart_max=23.0:sstart_min=1.0:sstart_std=10.862780491200215:sstart_sum=48.0])0.851:0.00421175[&&NHX:Sample_counter=rhiztom2--4||rhiztom3--5:Type_counter=capture--9:besthit_avg=96.48888888888888:besthit_max=98.6:besthit_min=93.1:besthit_std=2.0702925182473884:besthit_sum=868.4:bitscore_avg=262.0:bitscore_max=286.0:bitscore_min=241.0:bitscore_std=18.179658962697843:bitscore_sum=2358.0:capture_class_counter=c__Clostridia--2||c__Desulfuromonadia--1||c__Gammaproteobacteria--5||c__Planctomycetia--1:capture_domain_counter=d__Bacteria--9:capture_family_counter=f__Oscillospiraceae--2||f__Pan216--1||f__Pseudomonadaceae--5||f__Syntrophotaleaceae--1:capture_genus_counter=g__Dysosmobacter--2||g__Pan216--1||g__Pseudomonas_E--5||g__Syntrophotalea_A--1:capture_order_counter=o__Desulfuromonadales--1||o__Oscillospirales--2||o__Pan216--1||o__Pseudomonadales--5:capture_phylum_counter=p__Desulfobacterota--1||p__Firmicutes_A--2||p__Planctomycetota--1||p__Proteobacteria--5:capture_species_counter=s__Dysosmobacter sp910579435--2||s__Pan216 sp007748055--1||s__Pseudomonas_E frederiksbergensis_G--5||s__Syntrophotalea_A sp013619105--1:evalue_avg=1.7083200000000206e-83:evalue_max=1.4e-82:evalue_min=1.02e-99:evalue_std=4.6312051876995175e-83:evalue_sum=1.5374880000000187e-82:gapopen_avg=0.2222222222222222:gapopen_max=1.0:gapopen_min=0.0:gapopen_std=0.44095855184409843:gapopen_sum=2.0:gtdb_class_counter=:gtdb_domain_counter=:gtdb_family_counter=:gtdb_genus_counter=:gtdb_order_counter=:gtdb_phylum_counter=:gtdb_species_counter=:heptad_counter=MCP-64H--9:lbd_counter=:length_avg=156.11111111111111:length_max=175.0:length_min=144.0:length_std=13.355190418377086:length_sum=1405.0:mismatch_avg=5.444444444444445:mismatch_max=12.0:mismatch_min=2.0:mismatch_std=3.8765677832043357:mismatch_sum=49.0:name=N40038:qcovhsp_avg=97.72222222222223:qcovhsp_max=100.0:qcovhsp_min=96.6:qcovhsp_std=1.339568753160677:qcovhsp_sum=879.5:qend_avg=156.44444444444446:qend_max=175.0:qend_min=143.0:qend_std=13.974182544169722:qend_sum=1408.0:qstart_avg=1.4444444444444444:qstart_max=5.0:qstart_min=1.0:qstart_std=1.3333333333333333:qstart_sum=13.0:ref_name_counter=GB_GCA_016712345.1_protein.faa_JADJRH010000001.1_3912@PF00015_full_PFAM.434.586--3||RS_GCF_000418325.1_protein.faa_NC_021658.1_10649@PF00015_full_PFAM.389.555--2||RS_GCF_004135735.1_protein.faa_NZ_CP012670.1_7986@PF00015_full_PFAM.388.555--1||RS_GCF_009649845.1_protein.faa_NZ_WJIE01000003.1_579@PF00015_full_PFAM.495.670--3:scovhsp_avg=94.83333333333333:scovhsp_max=100.0:scovhsp_min=86.7:scovhsp_std=4.645696933722646:scovhsp_sum=853.5:send_avg=163.0:send_max=175.0:send_min=152.0:send_std=8.674675786448736:send_sum=1467.0:sstart_avg=8.0:sstart_max=23.0:sstart_min=1.0:sstart_std=8.602325267042627:sstart_sum=72.0])0:5e-09[&&NHX:Sample_counter=rhiztom2--4||rhiztom3--6:Type_counter=capture--10:besthit_avg=96.56:besthit_max=98.6:besthit_min=93.1:besthit_std=1.964801375316204:besthit_sum=965.6:bitscore_avg=260.2:bitscore_max=286.0:bitscore_min=241.0:bitscore_std=18.060392514499174:bitscore_sum=2602.0:capture_class_counter=c__Clostridia--2||c__Desulfuromonadia--1||c__Gammaproteobacteria--6||c__Planctomycetia--1:capture_domain_counter=d__Bacteria--10:capture_family_counter=f__Oscillospiraceae--2||f__Pan216--1||f__Pseudomonadaceae--6||f__Syntrophotaleaceae--1:capture_genus_counter=g__Dysosmobacter--2||g__Pan216--1||g__Pseudomonas_E--6||g__Syntrophotalea_A--1:capture_order_counter=o__Desulfuromonadales--1||o__Oscillospirales--2||o__Pan216--1||o__Pseudomonadales--6:capture_phylum_counter=p__Desulfobacterota--1||p__Firmicutes_A--2||p__Planctomycetota--1||p__Proteobacteria--6:capture_species_counter=s__Dysosmobacter sp910579435--2||s__Pan216 sp007748055--1||s__Pseudomonas_E frederiksbergensis_G--5||s__Pseudomonas_E glycinae--1||s__Syntrophotalea_A sp013619105--1:evalue_avg=1.5794880000000187e-83:evalue_max=1.4e-82:evalue_min=1.02e-99:evalue_std=4.385307331238908e-83:evalue_sum=1.5794880000000186e-82:gapopen_avg=0.2:gapopen_max=1.0:gapopen_min=0.0:gapopen_std=0.42163702135578396:gapopen_sum=2.0:gtdb_class_counter=:gtdb_domain_counter=:gtdb_family_counter=:gtdb_genus_counter=:gtdb_order_counter=:gtdb_phylum_counter=:gtdb_species_counter=:heptad_counter=MCP-64H--10:lbd_counter=:length_avg=154.9:length_max=175.0:length_min=144.0:length_std=13.160969231447625:length_sum=1549.0:mismatch_avg=5.3:mismatch_max=12.0:mismatch_min=2.0:mismatch_std=3.683295625749672:mismatch_sum=53.0:name=N40039:qcovhsp_avg=97.67999999999999:qcovhsp_max=100.0:qcovhsp_min=96.6:qcovhsp_std=1.2699956255392753:qcovhsp_sum=976.8:qend_avg=155.2:qend_max=175.0:qend_min=143.0:qend_std=13.750151514316732:qend_sum=1552.0:qstart_avg=1.4:qstart_max=5.0:qstart_min=1.0:qstart_std=1.2649110640673518:qstart_sum=14.0:ref_name_counter=GB_GCA_016712345.1_protein.faa_JADJRH010000001.1_3912@PF00015_full_PFAM.434.586--4||RS_GCF_000418325.1_protein.faa_NC_021658.1_10649@PF00015_full_PFAM.389.555--2||RS_GCF_004135735.1_protein.faa_NZ_CP012670.1_7986@PF00015_full_PFAM.388.555--1||RS_GCF_009649845.1_protein.faa_NZ_WJIE01000003.1_579@PF00015_full_PFAM.495.670--3:scovhsp_avg=94.82000000000001:scovhsp_max=100.0:scovhsp_min=86.7:scovhsp_std=4.380208011296063:scovhsp_sum=948.2:send_avg=161.9:send_max=175.0:send_min=152.0:send_std=8.887569346502389:send_sum=1619.0:sstart_avg=8.1:sstart_max=23.0:sstart_min=1.0:sstart_std=8.11651266109884:sstart_sum=81.0],7936a6eb-7d87-411e-a6fd-96ca0290c0a9_6@MCPsignal.102.271:0.00900219[&&NHX:Sample=rhiztom3:Type=capture:besthit=94.6:bitscore=276.0:capture_class=c__Gammaproteobacteria:capture_domain=d__Bacteria:capture_family=f__Pseudomonadaceae:capture_genus=g__Pseudomonas_E:capture_order=o__Pseudomonadales:capture_phylum=p__Proteobacteria:capture_species=s__Pseudomonas_E glycinae:evalue=6.81e-96:gapopen=0.0:heptad=MCP-64H:length=167.0:mismatch=9.0:qcovhsp=98.8:qend=167.0:qstart=1.0:ref_name=RS_GCF_009649845.1_protein.faa_NZ_WJIE01000003.1_579@PF00015_full_PFAM.495.670:scovhsp=95.4:send=167.0:sstart=1.0])0:5e-09[&&NHX:Sample_counter=rhiztom2--4||rhiztom3--7:Type_counter=capture--11:besthit_avg=96.38181818181819:besthit_max=98.6:besthit_min=93.1:besthit_std=1.9554120700344382:besthit_sum=1060.2:bitscore_avg=261.6363636363636:bitscore_max=286.0:bitscore_min=241.0:bitscore_std=17.783547043673416:bitscore_sum=2878.0:capture_class_counter=c__Clostridia--2||c__Desulfuromonadia--1||c__Gammaproteobacteria--7||c__Planctomycetia--1:capture_domain_counter=d__Bacteria--11:capture_family_counter=f__Oscillospiraceae--2||f__Pan216--1||f__Pseudomonadaceae--7||f__Syntrophotaleaceae--1:capture_genus_counter=g__Dysosmobacter--2||g__Pan216--1||g__Pseudomonas_E--7||g__Syntrophotalea_A--1:capture_order_counter=o__Desulfuromonadales--1||o__Oscillospirales--2||o__Pan216--1||o__Pseudomonadales--7:capture_phylum_counter=p__Desulfobacterota--1||p__Firmicutes_A--2||p__Planctomycetota--1||p__Proteobacteria--7:capture_species_counter=s__Dysosmobacter sp910579435--2||s__Pan216 sp007748055--1||s__Pseudomonas_E frederiksbergensis_G--5||s__Pseudomonas_E glycinae--2||s__Syntrophotalea_A sp013619105--1:evalue_avg=1.4358981818182608e-83:evalue_max=1.4e-82:evalue_min=1.02e-99:evalue_std=4.187436775070893e-83:evalue_sum=1.5794880000000868e-82:gapopen_avg=0.18181818181818182:gapopen_max=1.0:gapopen_min=0.0:gapopen_std=0.4045199174779452:gapopen_sum=2.0:gtdb_class_counter=:gtdb_domain_counter=:gtdb_family_counter=:gtdb_genus_counter=:gtdb_order_counter=:gtdb_phylum_counter=:gtdb_species_counter=:heptad_counter=MCP-64H--11:lbd_counter=:length_avg=156.0:length_max=175.0:length_min=144.0:length_std=13.007690033207279:length_sum=1716.0:mismatch_avg=5.636363636363637:mismatch_max=12.0:mismatch_min=2.0:mismatch_std=3.6680438185149122:mismatch_sum=62.0:name=N40041:qcovhsp_avg=97.78181818181817:qcovhsp_max=100.0:qcovhsp_min=96.6:qcovhsp_std=1.2512539165318797:qcovhsp_sum=1075.6:qend_avg=156.27272727272728:qend_max=175.0:qend_min=143.0:qend_std=13.52102739506809:qend_sum=1719.0:qstart_avg=1.3636363636363635:qstart_max=5.0:qstart_min=1.0:qstart_std=1.2060453783110545:qstart_sum=15.0:ref_name_counter=GB_GCA_016712345.1_protein.faa_JADJRH010000001.1_3912@PF00015_full_PFAM.434.586--4||RS_GCF_000418325.1_protein.faa_NC_021658.1_10649@PF00015_full_PFAM.389.555--2||RS_GCF_004135735.1_protein.faa_NZ_CP012670.1_7986@PF00015_full_PFAM.388.555--1||RS_GCF_009649845.1_protein.faa_NZ_WJIE01000003.1_579@PF00015_full_PFAM.495.670--4:scovhsp_avg=94.87272727272729:scovhsp_max=100.0:scovhsp_min=86.7:scovhsp_std=4.159108296039165:scovhsp_sum=1043.6000000000001:send_avg=162.36363636363637:send_max=175.0:send_min=152.0:send_std=8.570562726831037:send_sum=1786.0:sstart_avg=7.454545454545454:sstart_max=23.0:sstart_min=1.0:sstart_std=7.992041495933769:sstart_sum=82.0],(((aa4a82aa-693d-450e-ae0f-e1e7aa637346_4@MCPsignal.87.236:5e-09[&&NHX:Sample=rhiztom3:Type=capture:besthit=98.6:bitscore=247.0:capture_class=c__Gammaproteobacteria:capture_domain=d__Bacteria:capture_family=f__Pseudomonadaceae:capture_genus=g__Pseudomonas_E:capture_order=o__Pseudomonadales:capture_phylum=p__Proteobacteria:capture_species=s__Pseudomonas_E glycinae:evalue=5.32e-85:gapopen=0.0:heptad=MCP-64H:length=144.0:mismatch=2.0:qcovhsp=96.6:qend=144.0:qstart=1.0:ref_name=GB_GCA_016712345.1_protein.faa_JADJRH010000001.1_3912@PF00015_full_PFAM.434.586:scovhsp=94.7:send=152.0:sstart=9.0],2d717f1b-bc58-4c14-a488-4b17253ff5da_3@MCPsignal.46.223:0.0273711[&&NHX:Sample=rhiztom3:Type=capture:capture_class=c__Alphaproteobacteria:capture_domain=d__Bacteria:capture_family=f__Sphingomonadaceae:capture_genus=g__Sphingobium:capture_order=o__Sphingomonadales:capture_phylum=p__Proteobacteria:capture_species=s__Sphingobium subterraneum:heptad=MCP-64H])0:5e-09[&&NHX:Sample_counter=rhiztom3--2:Type_counter=capture--2:besthit_avg=98.6:besthit_max=98.6:besthit_min=98.6:besthit_std=0:besthit_sum=98.6:bitscore_avg=247.0:bitscore_max=247.0:bitscore_min=247.0:bitscore_std=0:bitscore_sum=247.0:capture_class_counter=c__Alphaproteobacteria--1||c__Gammaproteobacteria--1:capture_domain_counter=d__Bacteria--2:capture_family_counter=f__Pseudomonadaceae--1||f__Sphingomonadaceae--1:capture_genus_counter=g__Pseudomonas_E--1||g__Sphingobium--1:capture_order_counter=o__Pseudomonadales--1||o__Sphingomonadales--1:capture_phylum_counter=p__Proteobacteria--2:capture_species_counter=s__Pseudomonas_E glycinae--1||s__Sphingobium subterraneum--1:evalue_avg=5.32e-85:evalue_max=5.32e-85:evalue_min=5.32e-85:evalue_std=0:evalue_sum=5.32e-85:gapopen_avg=0.0:gapopen_max=0.0:gapopen_min=0.0:gapopen_std=0:gapopen_sum=0.0:gtdb_class_counter=:gtdb_domain_counter=:gtdb_family_counter=:gtdb_genus_counter=:gtdb_order_counter=:gtdb_phylum_counter=:gtdb_species_counter=:heptad_counter=MCP-64H--2:lbd_counter=:length_avg=144.0:length_max=144.0:length_min=144.0:length_std=0:length_sum=144.0:mismatch_avg=2.0:mismatch_max=2.0:mismatch_min=2.0:mismatch_std=0:mismatch_sum=2.0:name=N40044:qcovhsp_avg=96.6:qcovhsp_max=96.6:qcovhsp_min=96.6:qcovhsp_std=0:qcovhsp_sum=96.6:qend_avg=144.0:qend_max=144.0:qend_min=144.0:qend_std=0:qend_sum=144.0:qstart_avg=1.0:qstart_max=1.0:qstart_min=1.0:qstart_std=0:qstart_sum=1.0:ref_name_counter=GB_GCA_016712345.1_protein.faa_JADJRH010000001.1_3912@PF00015_full_PFAM.434.586--1:scovhsp_avg=94.7:scovhsp_max=94.7:scovhsp_min=94.7:scovhsp_std=0:scovhsp_sum=94.7:send_avg=152.0:send_max=152.0:send_min=152.0:send_std=0:send_sum=152.0:sstart_avg=9.0:sstart_max=9.0:sstart_min=9.0:sstart_std=0:sstart_sum=9.0],(0cebb626-d0c7-4233-a5fe-1eb322292827_4@MCPsignal.88.236:5e-09[&&NHX:Sample=rhiztom3:Type=capture:besthit=98.6:bitscore=246.0:capture_class=c__Gammaproteobacteria:capture_domain=d__Bacteria:capture_family=f__Pseudomonadaceae:capture_genus=g__Pseudomonas_E:capture_order=o__Pseudomonadales:capture_phylum=p__Proteobacteria:capture_species=s__Pseudomonas_E glycinae:evalue=7.26e-85:gapopen=0.0:heptad=MCP-64H:length=144.0:mismatch=2.0:qcovhsp=97.3:qend=144.0:qstart=1.0:ref_name=GB_GCA_016712345.1_protein.faa_JADJRH010000001.1_3912@PF00015_full_PFAM.434.586:scovhsp=94.7:send=152.0:sstart=9.0],59971f25-1fa4-4eaa-9bb4-14075f33ecaf_4@MCPsignal.133.279:5e-09[&&NHX:Sample=rhiztom3:Type=capture:besthit=98.6:bitscore=246.0:capture_class=c__Gammaproteobacteria:capture_domain=d__Bacteria:capture_family=f__Pseudomonadaceae:capture_genus=g__Pseudomonas_E:capture_order=o__Pseudomonadales:capture_phylum=p__Proteobacteria:capture_species=s__Pseudomonas_E glycinae:evalue=9.51e-85:gapopen=0.0:heptad=MCP-64H:length=144.0:mismatch=2.0:qcovhsp=98.6:qend=144.0:qstart=1.0:ref_name=GB_GCA_016712345.1_protein.faa_JADJRH010000001.1_3912@PF00015_full_PFAM.434.586:scovhsp=94.7:send=152.0:sstart=9.0])0:5e-09[&&NHX:Sample_counter=rhiztom3--2:Type_counter=capture--2:besthit_avg=98.6:besthit_max=98.6:besthit_min=98.6:besthit_std=0.0:besthit_sum=197.2:bitscore_avg=246.0:bitscore_max=246.0:bitscore_min=246.0:bitscore_std=0.0:bitscore_sum=492.0:capture_class_counter=c__Gammaproteobacteria--2:capture_domain_counter=d__Bacteria--2:capture_family_counter=f__Pseudomonadaceae--2:capture_genus_counter=g__Pseudomonas_E--2:capture_order_counter=o__Pseudomonadales--2:capture_phylum_counter=p__Proteobacteria--2:capture_species_counter=s__Pseudomonas_E glycinae--2:evalue_avg=8.385e-85:evalue_max=9.51e-85:evalue_min=7.26e-85:evalue_std=1.5909902576697313e-85:evalue_sum=1.677e-84:gapopen_avg=0.0:gapopen_max=0.0:gapopen_min=0.0:gapopen_std=0.0:gapopen_sum=0.0:gtdb_class_counter=:gtdb_domain_counter=:gtdb_family_counter=:gtdb_genus_counter=:gtdb_order_counter=:gtdb_phylum_counter=:gtdb_species_counter=:heptad_counter=MCP-64H--2:lbd_counter=:length_avg=144.0:length_max=144.0:length_min=144.0:length_std=0.0:length_sum=288.0:mismatch_avg=2.0:mismatch_max=2.0:mismatch_min=2.0:mismatch_std=0.0:mismatch_sum=4.0:name=N40047:qcovhsp_avg=97.94999999999999:qcovhsp_max=98.6:qcovhsp_min=97.3:qcovhsp_std=0.9192388155425097:qcovhsp_sum=195.89999999999998:qend_avg=144.0:qend_max=144.0:qend_min=144.0:qend_std=0.0:qend_sum=288.0:qstart_avg=1.0:qstart_max=1.0:qstart_min=1.0:qstart_std=0.0:qstart_sum=2.0:ref_name_counter=GB_GCA_016712345.1_protein.faa_JADJRH010000001.1_3912@PF00015_full_PFAM.434.586--2:scovhsp_avg=94.7:scovhsp_max=94.7:scovhsp_min=94.7:scovhsp_std=0.0:scovhsp_sum=189.4:send_avg=152.0:send_max=152.0:send_min=152.0:send_std=0.0:send_sum=304.0:sstart_avg=9.0:sstart_max=9.0:sstart_min=9.0:sstart_std=0.0:sstart_sum=18.0])0.977:5e-09[&&NHX:Sample_counter=rhiztom3--4:Type_counter=capture--4:besthit_avg=98.59999999999998:besthit_max=98.6:besthit_min=98.6:besthit_std=1.7404671430534633e-14:besthit_sum=295.79999999999995:bitscore_avg=246.33333333333334:bitscore_max=247.0:bitscore_min=246.0:bitscore_std=0.5773502691896258:bitscore_sum=739.0:capture_class_counter=c__Alphaproteobacteria--1||c__Gammaproteobacteria--3:capture_domain_counter=d__Bacteria--4:capture_family_counter=f__Pseudomonadaceae--3||f__Sphingomonadaceae--1:capture_genus_counter=g__Pseudomonas_E--3||g__Sphingobium--1:capture_order_counter=o__Pseudomonadales--3||o__Sphingomonadales--1:capture_phylum_counter=p__Proteobacteria--4:capture_species_counter=s__Pseudomonas_E glycinae--3||s__Sphingobium subterraneum--1:evalue_avg=7.363333333333332e-85:evalue_max=9.51e-85:evalue_min=5.32e-85:evalue_std=2.0969104256818726e-85:evalue_sum=2.209e-84:gapopen_avg=0.0:gapopen_max=0.0:gapopen_min=0.0:gapopen_std=0.0:gapopen_sum=0.0:gtdb_class_counter=:gtdb_domain_counter=:gtdb_family_counter=:gtdb_genus_counter=:gtdb_order_counter=:gtdb_phylum_counter=:gtdb_species_counter=:heptad_counter=MCP-64H--4:lbd_counter=:length_avg=144.0:length_max=144.0:length_min=144.0:length_std=0.0:length_sum=432.0:mismatch_avg=2.0:mismatch_max=2.0:mismatch_min=2.0:mismatch_std=0.0:mismatch_sum=6.0:name=N40048:qcovhsp_avg=97.5:qcovhsp_max=98.6:qcovhsp_min=96.6:qcovhsp_std=1.0148891565092217:qcovhsp_sum=292.5:qend_avg=144.0:qend_max=144.0:qend_min=144.0:qend_std=0.0:qend_sum=432.0:qstart_avg=1.0:qstart_max=1.0:qstart_min=1.0:qstart_std=0.0:qstart_sum=3.0:ref_name_counter=GB_GCA_016712345.1_protein.faa_JADJRH010000001.1_3912@PF00015_full_PFAM.434.586--3:scovhsp_avg=94.7:scovhsp_max=94.7:scovhsp_min=94.7:scovhsp_std=0.0:scovhsp_sum=284.1:send_avg=152.0:send_max=152.0:send_min=152.0:send_std=0.0:send_sum=456.0:sstart_avg=9.0:sstart_max=9.0:sstart_min=9.0:sstart_std=0.0:sstart_sum=27.0],(f9a92c7d-fd88-47f3-9102-6514f24ef43a_6@MCPsignal.66.223:5e-09[&&NHX:Sample=rhiztom3:Type=capture:besthit=98.0:bitscore=265.0:capture_class=c__Gammaproteobacteria:capture_domain=d__Bacteria:capture_family=f__Pseudomonadaceae:capture_genus=g__Pseudomonas_E:capture_order=o__Pseudomonadales:capture_phylum=p__Proteobacteria:capture_species=s__Pseudomonas_E glycinae:evalue=1.15e-91:gapopen=0.0:heptad=MCP-64H:length=153.0:mismatch=3.0:qcovhsp=97.5:qend=153.0:qstart=1.0:ref_name=RS_GCF_000418325.1_protein.faa_NC_021658.1_10649@PF00015_full_PFAM.389.555:scovhsp=92.2:send=166.0:sstart=14.0],((c5daeb3b-209b-44ac-adcf-f8101e6520a0_1@MCPsignal.184.364:5e-09[&&NHX:Sample=rhiztom1:Type=capture:besthit=94.3:bitscore=292.0:capture_class=c__Clostridia:capture_domain=d__Bacteria:capture_family=f__Lachnospiraceae:capture_genus=g__Mediterraneibacter:capture_order=o__Lachnospirales:capture_phylum=p__Firmicutes_A:capture_species=s__Mediterraneibacter sp904418845:evalue=5.98e-102:gapopen=0.0:heptad=MCP-64H:length=175.0:mismatch=10.0:qcovhsp=97.2:qend=175.0:qstart=1.0:ref_name=RS_GCF_009649845.1_protein.faa_NZ_WJIE01000003.1_579@PF00015_full_PFAM.495.670:scovhsp=100.0:send=175.0:sstart=1.0],(3bce41e3-bcba-4827-83fe-6b2b4cc15b6b_5@MCPsignal.149.327:5e-09[&&NHX:Sample=rhiztom1:Type=capture:besthit=94.3:bitscore=290.0:capture_class=c__Alphaproteobacteria:capture_domain=d__Bacteria:capture_family=f__Xanthobacteraceae:capture_genus=g__Bradyrhizobium:capture_order=o__Rhizobiales:capture_phylum=p__Proteobacteria:capture_species=s__Bradyrhizobium sp015624505:evalue=2.25e-101:gapopen=0.0:heptad=MCP-64H:length=175.0:mismatch=10.0:qcovhsp=98.3:qend=175.0:qstart=1.0:ref_name=RS_GCF_009649845.1_protein.faa_NZ_WJIE01000003.1_579@PF00015_full_PFAM.495.670:scovhsp=100.0:send=175.0:sstart=1.0],(80a1fb4d-0310-4669-a95a-cba69e0e1c89_5@MCPsignal.103.282:5e-09[&&NHX:Sample=rhiztom1:Type=capture:besthit=94.3:bitscore=291.0:capture_class=c__Clostridia:capture_domain=d__Bacteria:capture_family=f__Lachnospiraceae:capture_genus=g__Mediterraneibacter:capture_order=o__Lachnospirales:capture_phylum=p__Firmicutes_A:capture_species=s__Mediterraneibacter sp904418845:evalue=8.17e-102:gapopen=0.0:heptad=MCP-64H:length=175.0:mismatch=10.0:qcovhsp=97.8:qend=175.0:qstart=1.0:ref_name=RS_GCF_009649845.1_protein.faa_NZ_WJIE01000003.1_579@PF00015_full_PFAM.495.670:scovhsp=100.0:send=175.0:sstart=1.0],04042574-5379-4153-8dd6-b3548bf4cf2e_4@MCPsignal.118.298:0.00422279[&&NHX:Sample=rhiztom1:Type=capture:besthit=93.7:bitscore=291.0:capture_class=c__Alphaproteobacteria:capture_domain=d__Bacteria:capture_family=f__Xanthobacteraceae:capture_genus=g__Bradyrhizobium:capture_order=o__Rhizobiales:capture_phylum=p__Proteobacteria:capture_species=s__Bradyrhizobium sp015624505:evalue=1.21e-101:gapopen=0.0:heptad=MCP-64H:length=175.0:mismatch=11.0:qcovhsp=97.2:qend=175.0:qstart=1.0:ref_name=RS_GCF_009649845.1_protein.faa_NZ_WJIE01000003.1_579@PF00015_full_PFAM.495.670:scovhsp=100.0:send=175.0:sstart=1.0])0:5e-09[&&NHX:Sample_counter=rhiztom1--2:Type_counter=capture--2:besthit_avg=94.0:besthit_max=94.3:besthit_min=93.7:besthit_std=0.42426406871192446:besthit_sum=188.0:bitscore_avg=291.0:bitscore_max=291.0:bitscore_min=291.0:bitscore_std=0.0:bitscore_sum=582.0:capture_class_counter=c__Alphaproteobacteria--1||c__Clostridia--1:capture_domain_counter=d__Bacteria--2:capture_family_counter=f__Lachnospiraceae--1||f__Xanthobacteraceae--1:capture_genus_counter=g__Bradyrhizobium--1||g__Mediterraneibacter--1:capture_order_counter=o__Lachnospirales--1||o__Rhizobiales--1:capture_phylum_counter=p__Firmicutes_A--1||p__Proteobacteria--1:capture_species_counter=s__Bradyrhizobium sp015624505--1||s__Mediterraneibacter sp904418845--1:evalue_avg=1.0134999999999999e-101:evalue_max=1.21e-101:evalue_min=8.17e-102:evalue_std=2.778929650063132e-102:evalue_sum=2.0269999999999998e-101:gapopen_avg=0.0:gapopen_max=0.0:gapopen_min=0.0:gapopen_std=0.0:gapopen_sum=0.0:gtdb_class_counter=:gtdb_domain_counter=:gtdb_family_counter=:gtdb_genus_counter=:gtdb_order_counter=:gtdb_phylum_counter=:gtdb_species_counter=:heptad_counter=MCP-64H--2:lbd_counter=:length_avg=175.0:length_max=175.0:length_min=175.0:length_std=0.0:length_sum=350.0:mismatch_avg=10.5:mismatch_max=11.0:mismatch_min=10.0:mismatch_std=0.7071067811865476:mismatch_sum=21.0:name=N40054:qcovhsp_avg=97.5:qcovhsp_max=97.8:qcovhsp_min=97.2:qcovhsp_std=0.42426406871192446:qcovhsp_sum=195.0:qend_avg=175.0:qend_max=175.0:qend_min=175.0:qend_std=0.0:qend_sum=350.0:qstart_avg=1.0:qstart_max=1.0:qstart_min=1.0:qstart_std=0.0:qstart_sum=2.0:ref_name_counter=RS_GCF_009649845.1_protein.faa_NZ_WJIE01000003.1_579@PF00015_full_PFAM.495.670--2:scovhsp_avg=100.0:scovhsp_max=100.0:scovhsp_min=100.0:scovhsp_std=0.0:scovhsp_sum=200.0:send_avg=175.0:send_max=175.0:send_min=175.0:send_std=0.0:send_sum=350.0:sstart_avg=1.0:sstart_max=1.0:sstart_min=1.0:sstart_std=0.0:sstart_sum=2.0])0:5e-09[&&NHX:Sample_counter=rhiztom1--3:Type_counter=capture--3:besthit_avg=94.10000000000001:besthit_max=94.3:besthit_min=93.7:besthit_std=0.3464101615137722:besthit_sum=282.3:bitscore_avg=290.6666666666667:bitscore_max=291.0:bitscore_min=290.0:bitscore_std=0.5773502691896258:bitscore_sum=872.0:capture_class_counter=c__Alphaproteobacteria--2||c__Clostridia--1:capture_domain_counter=d__Bacteria--3:capture_family_counter=f__Lachnospiraceae--1||f__Xanthobacteraceae--2:capture_genus_counter=g__Bradyrhizobium--2||g__Mediterraneibacter--1:capture_order_counter=o__Lachnospirales--1||o__Rhizobiales--2:capture_phylum_counter=p__Firmicutes_A--1||p__Proteobacteria--2:capture_species_counter=s__Bradyrhizobium sp015624505--2||s__Mediterraneibacter sp904418845--1:evalue_avg=1.4256666666666665e-101:evalue_max=2.25e-101:evalue_min=8.17e-102:evalue_std=7.404433356667702e-102:evalue_sum=4.2769999999999997e-101:gapopen_avg=0.0:gapopen_max=0.0:gapopen_min=0.0:gapopen_std=0.0:gapopen_sum=0.0:gtdb_class_counter=:gtdb_domain_counter=:gtdb_family_counter=:gtdb_genus_counter=:gtdb_order_counter=:gtdb_phylum_counter=:gtdb_species_counter=:heptad_counter=MCP-64H--3:lbd_counter=:length_avg=175.0:length_max=175.0:length_min=175.0:length_std=0.0:length_sum=525.0:mismatch_avg=10.333333333333334:mismatch_max=11.0:mismatch_min=10.0:mismatch_std=0.5773502691896257:mismatch_sum=31.0:name=N40055:qcovhsp_avg=97.76666666666667:qcovhsp_max=98.3:qcovhsp_min=97.2:qcovhsp_std=0.5507570547286073:qcovhsp_sum=293.3:qend_avg=175.0:qend_max=175.0:qend_min=175.0:qend_std=0.0:qend_sum=525.0:qstart_avg=1.0:qstart_max=1.0:qstart_min=1.0:qstart_std=0.0:qstart_sum=3.0:ref_name_counter=RS_GCF_009649845.1_protein.faa_NZ_WJIE01000003.1_579@PF00015_full_PFAM.495.670--3:scovhsp_avg=100.0:scovhsp_max=100.0:scovhsp_min=100.0:scovhsp_std=0.0:scovhsp_sum=300.0:send_avg=175.0:send_max=175.0:send_min=175.0:send_std=0.0:send_sum=525.0:sstart_avg=1.0:sstart_max=1.0:sstart_min=1.0:sstart_std=0.0:sstart_sum=3.0])0.921:0.00422349[&&NHX:Sample_counter=rhiztom1--4:Type_counter=capture--4:besthit_avg=94.15:besthit_max=94.3:besthit_min=93.7:besthit_std=0.29999999999999716:besthit_sum=376.6:bitscore_avg=291.0:bitscore_max=292.0:bitscore_min=290.0:bitscore_std=0.816496580927726:bitscore_sum=1164.0:capture_class_counter=c__Alphaproteobacteria--2||c__Clostridia--2:capture_domain_counter=d__Bacteria--4:capture_family_counter=f__Lachnospiraceae--2||f__Xanthobacteraceae--2:capture_genus_counter=g__Bradyrhizobium--2||g__Mediterraneibacter--2:capture_order_counter=o__Lachnospirales--2||o__Rhizobiales--2:capture_phylum_counter=p__Firmicutes_A--2||p__Proteobacteria--2:capture_species_counter=s__Bradyrhizobium sp015624505--2||s__Mediterraneibacter sp904418845--2:evalue_avg=1.2187500000000001e-101:evalue_max=2.25e-101:evalue_min=5.98e-102:evalue_std=7.326406008405486e-102:evalue_sum=4.8750000000000004e-101:gapopen_avg=0.0:gapopen_max=0.0:gapopen_min=0.0:gapopen_std=0.0:gapopen_sum=0.0:gtdb_class_counter=:gtdb_domain_counter=:gtdb_family_counter=:gtdb_genus_counter=:gtdb_order_counter=:gtdb_phylum_counter=:gtdb_species_counter=:heptad_counter=MCP-64H--4:lbd_counter=:length_avg=175.0:length_max=175.0:length_min=175.0:length_std=0.0:length_sum=700.0:mismatch_avg=10.25:mismatch_max=11.0:mismatch_min=10.0:mismatch_std=0.5:mismatch_sum=41.0:name=N40056:qcovhsp_avg=97.625:qcovhsp_max=98.3:qcovhsp_min=97.2:qcovhsp_std=0.5315072906367295:qcovhsp_sum=390.5:qend_avg=175.0:qend_max=175.0:qend_min=175.0:qend_std=0.0:qend_sum=700.0:qstart_avg=1.0:qstart_max=1.0:qstart_min=1.0:qstart_std=0.0:qstart_sum=4.0:ref_name_counter=RS_GCF_009649845.1_protein.faa_NZ_WJIE01000003.1_579@PF00015_full_PFAM.495.670--4:scovhsp_avg=100.0:scovhsp_max=100.0:scovhsp_min=100.0:scovhsp_std=0.0:scovhsp_sum=400.0:send_avg=175.0:send_max=175.0:send_min=175.0:send_std=0.0:send_sum=700.0:sstart_avg=1.0:sstart_max=1.0:sstart_min=1.0:sstart_std=0.0:sstart_sum=4.0],dbf62f99-1e6d-4f7a-bef3-abc167772723_1@MCPsignal.99.278:5e-09[&&NHX:Sample=rhiztom3:Type=capture:besthit=94.9:bitscore=292.0:capture_class=c__Gammaproteobacteria:capture_domain=d__Bacteria:capture_family=f__Pseudomonadaceae:capture_genus=g__Pseudomonas_E:capture_order=o__Pseudomonadales:capture_phylum=p__Proteobacteria:capture_species=s__Pseudomonas_E glycinae:evalue=4.05e-102:gapopen=0.0:heptad=MCP-64H:length=175.0:mismatch=9.0:qcovhsp=97.8:qend=175.0:qstart=1.0:ref_name=RS_GCF_009649845.1_protein.faa_NZ_WJIE01000003.1_579@PF00015_full_PFAM.495.670:scovhsp=100.0:send=175.0:sstart=1.0])0:6e-09[&&NHX:Sample_counter=rhiztom1--4||rhiztom3--1:Type_counter=capture--5:besthit_avg=94.3:besthit_max=94.9:besthit_min=93.7:besthit_std=0.4242640687119295:besthit_sum=471.5:bitscore_avg=291.2:bitscore_max=292.0:bitscore_min=290.0:bitscore_std=0.8366600265340756:bitscore_sum=1456.0:capture_class_counter=c__Alphaproteobacteria--2||c__Clostridia--2||c__Gammaproteobacteria--1:capture_domain_counter=d__Bacteria--5:capture_family_counter=f__Lachnospiraceae--2||f__Pseudomonadaceae--1||f__Xanthobacteraceae--2:capture_genus_counter=g__Bradyrhizobium--2||g__Mediterraneibacter--2||g__Pseudomonas_E--1:capture_order_counter=o__Lachnospirales--2||o__Pseudomonadales--1||o__Rhizobiales--2:capture_phylum_counter=p__Firmicutes_A--2||p__Proteobacteria--3:capture_species_counter=s__Bradyrhizobium sp015624505--2||s__Mediterraneibacter sp904418845--2||s__Pseudomonas_E glycinae--1:evalue_avg=1.056e-101:evalue_max=2.25e-101:evalue_min=4.05e-102:evalue_std=7.314434359538678e-102:evalue_sum=5.28e-101:gapopen_avg=0.0:gapopen_max=0.0:gapopen_min=0.0:gapopen_std=0.0:gapopen_sum=0.0:gtdb_class_counter=:gtdb_domain_counter=:gtdb_family_counter=:gtdb_genus_counter=:gtdb_order_counter=:gtdb_phylum_counter=:gtdb_species_counter=:heptad_counter=MCP-64H--5:lbd_counter=:length_avg=175.0:length_max=175.0:length_min=175.0:length_std=0.0:length_sum=875.0:mismatch_avg=10.0:mismatch_max=11.0:mismatch_min=9.0:mismatch_std=0.7071067811865476:mismatch_sum=50.0:name=N40058:qcovhsp_avg=97.66:qcovhsp_max=98.3:qcovhsp_min=97.2:qcovhsp_std=0.4669047011971473:qcovhsp_sum=488.3:qend_avg=175.0:qend_max=175.0:qend_min=175.0:qend_std=0.0:qend_sum=875.0:qstart_avg=1.0:qstart_max=1.0:qstart_min=1.0:qstart_std=0.0:qstart_sum=5.0:ref_name_counter=RS_GCF_009649845.1_protein.faa_NZ_WJIE01000003.1_579@PF00015_full_PFAM.495.670--5:scovhsp_avg=100.0:scovhsp_max=100.0:scovhsp_min=100.0:scovhsp_std=0.0:scovhsp_sum=500.0:send_avg=175.0:send_max=175.0:send_min=175.0:send_std=0.0:send_sum=875.0:sstart_avg=1.0:sstart_max=1.0:sstart_min=1.0:sstart_std=0.0:sstart_sum=5.0])0:5e-09[&&NHX:Sample_counter=rhiztom1--4||rhiztom3--2:Type_counter=capture--6:besthit_avg=94.91666666666667:besthit_max=98.0:besthit_min=93.7:besthit_std=1.5574551892965225:besthit_sum=569.5:bitscore_avg=286.8333333333333:bitscore_max=292.0:bitscore_min=265.0:bitscore_std=10.72225100744553:bitscore_sum=1721.0:capture_class_counter=c__Alphaproteobacteria--2||c__Clostridia--2||c__Gammaproteobacteria--2:capture_domain_counter=d__Bacteria--6:capture_family_counter=f__Lachnospiraceae--2||f__Pseudomonadaceae--2||f__Xanthobacteraceae--2:capture_genus_counter=g__Bradyrhizobium--2||g__Mediterraneibacter--2||g__Pseudomonas_E--2:capture_order_counter=o__Lachnospirales--2||o__Pseudomonadales--2||o__Rhizobiales--2:capture_phylum_counter=p__Firmicutes_A--2||p__Proteobacteria--4:capture_species_counter=s__Bradyrhizobium sp015624505--2||s__Mediterraneibacter sp904418845--2||s__Pseudomonas_E glycinae--2:evalue_avg=1.9166666675466665e-92:evalue_max=1.15e-91:evalue_min=4.05e-102:evalue_std=4.6948553399033144e-92:evalue_sum=1.150000000528e-91:gapopen_avg=0.0:gapopen_max=0.0:gapopen_min=0.0:gapopen_std=0.0:gapopen_sum=0.0:gtdb_class_counter=:gtdb_domain_counter=:gtdb_family_counter=:gtdb_genus_counter=:gtdb_order_counter=:gtdb_phylum_counter=:gtdb_species_counter=:heptad_counter=MCP-64H--6:lbd_counter=:length_avg=171.33333333333334:length_max=175.0:length_min=153.0:length_std=8.981462390204989:length_sum=1028.0:mismatch_avg=8.833333333333334:mismatch_max=11.0:mismatch_min=3.0:mismatch_std=2.9268868558020253:mismatch_sum=53.0:name=N40059:qcovhsp_avg=97.63333333333333:qcovhsp_max=98.3:qcovhsp_min=97.2:qcovhsp_std=0.4226897995772604:qcovhsp_sum=585.8:qend_avg=171.33333333333334:qend_max=175.0:qend_min=153.0:qend_std=8.981462390204989:qend_sum=1028.0:qstart_avg=1.0:qstart_max=1.0:qstart_min=1.0:qstart_std=0.0:qstart_sum=6.0:ref_name_counter=RS_GCF_000418325.1_protein.faa_NC_021658.1_10649@PF00015_full_PFAM.389.555--1||RS_GCF_009649845.1_protein.faa_NZ_WJIE01000003.1_579@PF00015_full_PFAM.495.670--5:scovhsp_avg=98.7:scovhsp_max=100.0:scovhsp_min=92.2:scovhsp_std=3.18433666561813:scovhsp_sum=592.2:send_avg=173.5:send_max=175.0:send_min=166.0:send_std=3.6742346141747673:send_sum=1041.0:sstart_avg=3.1666666666666665:sstart_max=14.0:sstart_min=1.0:sstart_std=5.30722777603022:sstart_sum=19.0])0:5e-09[&&NHX:Sample_counter=rhiztom1--4||rhiztom3--6:Type_counter=capture--10:besthit_avg=96.14444444444445:besthit_max=98.6:besthit_min=93.7:besthit_std=2.2153504864417655:besthit_sum=865.3:bitscore_avg=273.3333333333333:bitscore_max=292.0:bitscore_min=246.0:bitscore_std=21.95449840010015:bitscore_sum=2460.0:capture_class_counter=c__Alphaproteobacteria--3||c__Clostridia--2||c__Gammaproteobacteria--5:capture_domain_counter=d__Bacteria--10:capture_family_counter=f__Lachnospiraceae--2||f__Pseudomonadaceae--5||f__Sphingomonadaceae--1||f__Xanthobacteraceae--2:capture_genus_counter=g__Bradyrhizobium--2||g__Mediterraneibacter--2||g__Pseudomonas_E--5||g__Sphingobium--1:capture_order_counter=o__Lachnospirales--2||o__Pseudomonadales--5||o__Rhizobiales--2||o__Sphingomonadales--1:capture_phylum_counter=p__Firmicutes_A--2||p__Proteobacteria--8:capture_species_counter=s__Bradyrhizobium sp015624505--2||s__Mediterraneibacter sp904418845--2||s__Pseudomonas_E glycinae--5||s__Sphingobium subterraneum--1:evalue_avg=2.4544445722222218e-85:evalue_max=9.51e-85:evalue_min=4.05e-102:evalue_std=3.828044810621363e-85:evalue_sum=2.2090001149999997e-84:gapopen_avg=0.0:gapopen_max=0.0:gapopen_min=0.0:gapopen_std=0.0:gapopen_sum=0.0:gtdb_class_counter=:gtdb_domain_counter=:gtdb_family_counter=:gtdb_genus_counter=:gtdb_order_counter=:gtdb_phylum_counter=:gtdb_species_counter=:heptad_counter=MCP-64H--10:lbd_counter=:length_avg=162.22222222222223:length_max=175.0:length_min=144.0:length_std=15.401118285515647:length_sum=1460.0:mismatch_avg=6.555555555555555:mismatch_max=11.0:mismatch_min=2.0:mismatch_std=4.126472801046649:mismatch_sum=59.0:name=N40060:qcovhsp_avg=97.58888888888889:qcovhsp_max=98.6:qcovhsp_min=96.6:qcovhsp_std=0.6112373606964073:qcovhsp_sum=878.3:qend_avg=162.22222222222223:qend_max=175.0:qend_min=144.0:qend_std=15.401118285515647:qend_sum=1460.0:qstart_avg=1.0:qstart_max=1.0:qstart_min=1.0:qstart_std=0.0:qstart_sum=9.0:ref_name_counter=GB_GCA_016712345.1_protein.faa_JADJRH010000001.1_3912@PF00015_full_PFAM.434.586--3||RS_GCF_000418325.1_protein.faa_NC_021658.1_10649@PF00015_full_PFAM.389.555--1||RS_GCF_009649845.1_protein.faa_NZ_WJIE01000003.1_579@PF00015_full_PFAM.495.670--5:scovhsp_avg=97.36666666666666:scovhsp_max=100.0:scovhsp_min=92.2:scovhsp_std=3.215198283154554:scovhsp_sum=876.3:send_avg=166.33333333333334:send_max=175.0:send_min=152.0:send_std=11.135528725660043:send_sum=1497.0:sstart_avg=5.111111111111111:sstart_max=14.0:sstart_min=1.0:sstart_std=5.109903238918631:sstart_sum=46.0])0.928:0.00420569[&&NHX:Sample_counter=rhiztom1--4||rhiztom2--4||rhiztom3--13:Type_counter=capture--21:besthit_avg=96.275:besthit_max=98.6:besthit_min=93.1:besthit_std=2.023252982594847:besthit_sum=1925.5:bitscore_avg=266.9:bitscore_max=292.0:bitscore_min=241.0:bitscore_std=20.125657883983767:bitscore_sum=5338.0:capture_class_counter=c__Alphaproteobacteria--3||c__Clostridia--4||c__Desulfuromonadia--1||c__Gammaproteobacteria--12||c__Planctomycetia--1:capture_domain_counter=d__Bacteria--21:capture_family_counter=f__Lachnospiraceae--2||f__Oscillospiraceae--2||f__Pan216--1||f__Pseudomonadaceae--12||f__Sphingomonadaceae--1||f__Syntrophotaleaceae--1||f__Xanthobacteraceae--2:capture_genus_counter=g__Bradyrhizobium--2||g__Dysosmobacter--2||g__Mediterraneibacter--2||g__Pan216--1||g__Pseudomonas_E--12||g__Sphingobium--1||g__Syntrophotalea_A--1:capture_order_counter=o__Desulfuromonadales--1||o__Lachnospirales--2||o__Oscillospirales--2||o__Pan216--1||o__Pseudomonadales--12||o__Rhizobiales--2||o__Sphingomonadales--1:capture_phylum_counter=p__Desulfobacterota--1||p__Firmicutes_A--4||p__Planctomycetota--1||p__Proteobacteria--15:capture_species_counter=s__Bradyrhizobium sp015624505--2||s__Dysosmobacter sp910579435--2||s__Mediterraneibacter sp904418845--2||s__Pan216 sp007748055--1||s__Pseudomonas_E frederiksbergensis_G--5||s__Pseudomonas_E glycinae--7||s__Sphingobium subterraneum--1||s__Syntrophotalea_A sp013619105--1:evalue_avg=8.007890005750436e-84:evalue_max=1.4e-82:evalue_min=4.05e-102:evalue_std=3.1222292261119126e-83:evalue_sum=1.6015780011500872e-82:gapopen_avg=0.1:gapopen_max=1.0:gapopen_min=0.0:gapopen_std=0.30779350562554625:gapopen_sum=2.0:gtdb_class_counter=:gtdb_domain_counter=:gtdb_family_counter=:gtdb_genus_counter=:gtdb_order_counter=:gtdb_phylum_counter=:gtdb_species_counter=:heptad_counter=MCP-64H--21:lbd_counter=:length_avg=158.8:length_max=175.0:length_min=144.0:length_std=14.107109070103252:length_sum=3176.0:mismatch_avg=6.05:mismatch_max=12.0:mismatch_min=2.0:mismatch_std=3.804083678309265:mismatch_sum=121.0:name=N40061:qcovhsp_avg=97.69500000000001:qcovhsp_max=100.0:qcovhsp_min=96.6:qcovhsp_std=0.9955030465997962:qcovhsp_sum=1953.9:qend_avg=158.95:qend_max=175.0:qend_min=143.0:qend_std=14.328752838078298:qend_sum=3179.0:qstart_avg=1.2:qstart_max=5.0:qstart_min=1.0:qstart_std=0.8944271909999157:qstart_sum=24.0:ref_name_counter=GB_GCA_016712345.1_protein.faa_JADJRH010000001.1_3912@PF00015_full_PFAM.434.586--7||RS_GCF_000418325.1_protein.faa_NC_021658.1_10649@PF00015_full_PFAM.389.555--3||RS_GCF_004135735.1_protein.faa_NZ_CP012670.1_7986@PF00015_full_PFAM.388.555--1||RS_GCF_009649845.1_protein.faa_NZ_WJIE01000003.1_579@PF00015_full_PFAM.495.670--9:scovhsp_avg=95.99500000000002:scovhsp_max=100.0:scovhsp_min=86.7:scovhsp_std=3.8829553313504843:scovhsp_sum=1919.9000000000003:send_avg=164.15:send_max=175.0:send_min=152.0:send_std=9.745579294709662:send_sum=3283.0:sstart_avg=6.4:sstart_max=23.0:sstart_min=1.0:sstart_std=6.785433314325467:sstart_sum=128.0])0:5e-09[&&NHX:Sample_counter=rhizpot3--1||rhiztom1--4||rhiztom2--5||rhiztom3--13:Type_counter=capture--23:besthit_avg=96.04090909090907:besthit_max=98.6:besthit_min=93.1:besthit_std=2.0682771967921902:besthit_sum=2112.8999999999996:bitscore_avg=269.0:bitscore_max=292.0:bitscore_min=241.0:bitscore_std=20.31654263800573:bitscore_sum=5918.0:capture_class_counter=c__Alphaproteobacteria--3||c__Clostridia--6||c__Desulfuromonadia--1||c__Gammaproteobacteria--12||c__Planctomycetia--1:capture_domain_counter=d__Bacteria--23:capture_family_counter=f__Lachnospiraceae--3||f__Oscillospiraceae--3||f__Pan216--1||f__Pseudomonadaceae--12||f__Sphingomonadaceae--1||f__Syntrophotaleaceae--1||f__Xanthobacteraceae--2:capture_genus_counter=g__Bradyrhizobium--2||g__CAG-791--1||g__Dysosmobacter--2||g__ER4--1||g__Mediterraneibacter--2||g__Pan216--1||g__Pseudomonas_E--12||g__Sphingobium--1||g__Syntrophotalea_A--1:capture_order_counter=o__Desulfuromonadales--1||o__Lachnospirales--3||o__Oscillospirales--3||o__Pan216--1||o__Pseudomonadales--12||o__Rhizobiales--2||o__Sphingomonadales--1:capture_phylum_counter=p__Desulfobacterota--1||p__Firmicutes_A--6||p__Planctomycetota--1||p__Proteobacteria--15:capture_species_counter=s__Bradyrhizobium sp015624505--2||s__CAG-791 sp900316855--1||s__Dysosmobacter sp910579435--2||s__ER4 sp902779695--1||s__Mediterraneibacter sp904418845--2||s__Pan216 sp007748055--1||s__Pseudomonas_E frederiksbergensis_G--5||s__Pseudomonas_E glycinae--7||s__Sphingobium subterraneum--1||s__Syntrophotalea_A sp013619105--1:evalue_avg=7.279900005227669e-84:evalue_max=1.4e-82:evalue_min=4.05e-102:evalue_std=2.9791651454188992e-83:evalue_sum=1.6015780011500872e-82:gapopen_avg=0.09090909090909091:gapopen_max=1.0:gapopen_min=0.0:gapopen_std=0.29424494316824984:gapopen_sum=2.0:gtdb_class_counter=:gtdb_domain_counter=:gtdb_family_counter=:gtdb_genus_counter=:gtdb_order_counter=:gtdb_phylum_counter=:gtdb_species_counter=:heptad_counter=MCP-64H--23:lbd_counter=:length_avg=160.27272727272728:length_max=175.0:length_min=144.0:length_std=14.240056909269034:length_sum=3526.0:mismatch_avg=6.5:mismatch_max=12.0:mismatch_min=2.0:mismatch_std=3.900549411850299:mismatch_sum=143.0:name=N40062:qcovhsp_avg=97.67727272727271:qcovhsp_max=100.0:qcovhsp_min=96.6:qcovhsp_std=0.9531560698576572:qcovhsp_sum=2148.8999999999996:qend_avg=160.4090909090909:qend_max=175.0:qend_min=143.0:qend_std=14.424381115416027:qend_sum=3529.0:qstart_avg=1.1818181818181819:qstart_max=5.0:qstart_min=1.0:qstart_std=0.852802865422442:qstart_sum=26.0:ref_name_counter=GB_GCA_016712345.1_protein.faa_JADJRH010000001.1_3912@PF00015_full_PFAM.434.586--7||RS_GCF_000418325.1_protein.faa_NC_021658.1_10649@PF00015_full_PFAM.389.555--3||RS_GCF_004135735.1_protein.faa_NZ_CP012670.1_7986@PF00015_full_PFAM.388.555--1||RS_GCF_009649845.1_protein.faa_NZ_WJIE01000003.1_579@PF00015_full_PFAM.495.670--11:scovhsp_avg=96.35909090909091:scovhsp_max=100.0:scovhsp_min=86.7:scovhsp_std=3.876873935937498:scovhsp_sum=2119.9:send_avg=165.13636363636363:send_max=175.0:send_min=152.0:send_std=9.804252986504203:send_sum=3633.0:sstart_avg=5.909090909090909:sstart_max=23.0:sstart_min=1.0:sstart_std=6.646940512883967:sstart_sum=130.0],((58fbbd2f-cbf4-402d-b302-a1e9e2bd4a10_4@MCPsignal.72.222:5e-09[&&NHX:Sample=rhiztom1:Type=capture:besthit=96.7:bitscore=251.0:capture_class=c__Clostridia:capture_domain=d__Bacteria:capture_family=f__Ethanoligenenaceae:capture_genus=g__Ruminiclostridium_D:capture_order=o__Oscillospirales:capture_phylum=p__Firmicutes_A:capture_species=s__Ruminiclostridium_D sp002306975:evalue=1.75e-86:gapopen=0.0:heptad=MCP-64H:length=150.0:mismatch=5.0:qcovhsp=100.0:qend=150.0:qstart=1.0:ref_name=GB_GCA_012514535.1_protein.faa_JAAZAA010000168.1_3@PF00015_full_PFAM.270.434:scovhsp=91.5:send=157.0:sstart=8.0],e2a3096d-44f2-403f-bbe7-bb04644dab3a_2@MCPsignal.171.318:5e-09[&&NHX:Sample=rhiztom1:Type=capture:besthit=96.6:bitscore=247.0:capture_class=c__Clostridia:capture_domain=d__Bacteria:capture_family=f__Ethanoligenenaceae:capture_genus=g__Ruminiclostridium_D:capture_order=o__Oscillospirales:capture_phylum=p__Firmicutes_A:capture_species=s__Ruminiclostridium_D sp002306975:evalue=7.35e-85:gapopen=0.0:heptad=MCP-64H:length=147.0:mismatch=5.0:qcovhsp=100.0:qend=147.0:qstart=1.0:ref_name=GB_GCA_012514535.1_protein.faa_JAAZAA010000168.1_3@PF00015_full_PFAM.270.434:scovhsp=89.6:send=157.0:sstart=11.0])0.755:5e-09[&&NHX:Sample_counter=rhiztom1--2:Type_counter=capture--2:besthit_avg=96.65:besthit_max=96.7:besthit_min=96.6:besthit_std=0.07071067811866079:besthit_sum=193.3:bitscore_avg=249.0:bitscore_max=251.0:bitscore_min=247.0:bitscore_std=2.8284271247461903:bitscore_sum=498.0:capture_class_counter=c__Clostridia--2:capture_domain_counter=d__Bacteria--2:capture_family_counter=f__Ethanoligenenaceae--2:capture_genus_counter=g__Ruminiclostridium_D--2:capture_order_counter=o__Oscillospirales--2:capture_phylum_counter=p__Firmicutes_A--2:capture_species_counter=s__Ruminiclostridium_D sp002306975--2:evalue_avg=3.7625e-85:evalue_max=7.35e-85:evalue_min=1.75e-86:evalue_std=5.073491155013478e-85:evalue_sum=7.525e-85:gapopen_avg=0.0:gapopen_max=0.0:gapopen_min=0.0:gapopen_std=0.0:gapopen_sum=0.0:gtdb_class_counter=:gtdb_domain_counter=:gtdb_family_counter=:gtdb_genus_counter=:gtdb_order_counter=:gtdb_phylum_counter=:gtdb_species_counter=:heptad_counter=MCP-64H--2:lbd_counter=:length_avg=148.5:length_max=150.0:length_min=147.0:length_std=2.1213203435596424:length_sum=297.0:mismatch_avg=5.0:mismatch_max=5.0:mismatch_min=5.0:mismatch_std=0.0:mismatch_sum=10.0:name=N40065:qcovhsp_avg=100.0:qcovhsp_max=100.0:qcovhsp_min=100.0:qcovhsp_std=0.0:qcovhsp_sum=200.0:qend_avg=148.5:qend_max=150.0:qend_min=147.0:qend_std=2.1213203435596424:qend_sum=297.0:qstart_avg=1.0:qstart_max=1.0:qstart_min=1.0:qstart_std=0.0:qstart_sum=2.0:ref_name_counter=GB_GCA_012514535.1_protein.faa_JAAZAA010000168.1_3@PF00015_full_PFAM.270.434--2:scovhsp_avg=90.55:scovhsp_max=91.5:scovhsp_min=89.6:scovhsp_std=1.3435028842544443:scovhsp_sum=181.1:send_avg=157.0:send_max=157.0:send_min=157.0:send_std=0.0:send_sum=314.0:sstart_avg=9.5:sstart_max=11.0:sstart_min=8.0:sstart_std=2.1213203435596424:sstart_sum=19.0],bde53eb2-17cc-4743-b68c-ae527522e24b_1@MCPsignal.165.315:5e-09[&&NHX:Sample=rhizpot3:Type=capture:besthit=98.6:bitscore=252.0:capture_class=c__Clostridia:capture_domain=d__Bacteria:capture_family=f__Lachnospiraceae:capture_genus=g__CAG-791:capture_order=o__Lachnospirales:capture_phylum=p__Firmicutes_A:capture_species=s__CAG-791 sp900316855:evalue=9.28e-87:gapopen=0.0:heptad=MCP-64H:length=146.0:mismatch=2.0:qcovhsp=97.3:qend=146.0:qstart=1.0:ref_name=RS_GCF_000418325.1_protein.faa_NC_021658.1_10649@PF00015_full_PFAM.389.555:scovhsp=88.0:send=166.0:sstart=21.0])1:5e-09[&&NHX:Sample_counter=rhizpot3--1||rhiztom1--2:Type_counter=capture--3:besthit_avg=97.3:besthit_max=98.6:besthit_min=96.6:besthit_std=1.1269427669584622:besthit_sum=291.9:bitscore_avg=250.0:bitscore_max=252.0:bitscore_min=247.0:bitscore_std=2.6457513110645907:bitscore_sum=750.0:capture_class_counter=c__Clostridia--3:capture_domain_counter=d__Bacteria--3:capture_family_counter=f__Ethanoligenenaceae--2||f__Lachnospiraceae--1:capture_genus_counter=g__CAG-791--1||g__Ruminiclostridium_D--2:capture_order_counter=o__Lachnospirales--1||o__Oscillospirales--2:capture_phylum_counter=p__Firmicutes_A--3:capture_species_counter=s__CAG-791 sp900316855--1||s__Ruminiclostridium_D sp002306975--2:evalue_avg=2.5392666666666666e-85:evalue_max=7.35e-85:evalue_min=9.28e-87:evalue_std=4.166419999631978e-85:evalue_sum=7.6178e-85:gapopen_avg=0.0:gapopen_max=0.0:gapopen_min=0.0:gapopen_std=0.0:gapopen_sum=0.0:gtdb_class_counter=:gtdb_domain_counter=:gtdb_family_counter=:gtdb_genus_counter=:gtdb_order_counter=:gtdb_phylum_counter=:gtdb_species_counter=:heptad_counter=MCP-64H--3:lbd_counter=:length_avg=147.66666666666666:length_max=150.0:length_min=146.0:length_std=2.081665999466133:length_sum=443.0:mismatch_avg=4.0:mismatch_max=5.0:mismatch_min=2.0:mismatch_std=1.7320508075688772:mismatch_sum=12.0:name=N40067:qcovhsp_avg=99.10000000000001:qcovhsp_max=100.0:qcovhsp_min=97.3:qcovhsp_std=1.558845726811991:qcovhsp_sum=297.3:qend_avg=147.66666666666666:qend_max=150.0:qend_min=146.0:qend_std=2.081665999466133:qend_sum=443.0:qstart_avg=1.0:qstart_max=1.0:qstart_min=1.0:qstart_std=0.0:qstart_sum=3.0:ref_name_counter=GB_GCA_012514535.1_protein.faa_JAAZAA010000168.1_3@PF00015_full_PFAM.270.434--2||RS_GCF_000418325.1_protein.faa_NC_021658.1_10649@PF00015_full_PFAM.389.555--1:scovhsp_avg=89.7:scovhsp_max=91.5:scovhsp_min=88.0:scovhsp_std=1.7521415467935233:scovhsp_sum=269.1:send_avg=160.0:send_max=166.0:send_min=157.0:send_std=5.196152422706632:send_sum=480.0:sstart_avg=13.333333333333334:sstart_max=21.0:sstart_min=8.0:sstart_std=6.8068592855540455:sstart_sum=40.0])0.706:1.8e-08[&&NHX:Sample_counter=rhizpot3--2||rhiztom1--6||rhiztom2--5||rhiztom3--13:Type_counter=capture--26:besthit_avg=96.192:besthit_max=98.6:besthit_min=93.1:besthit_std=2.0058082327746747:besthit_sum=2404.7999999999997:bitscore_avg=266.72:bitscore_max=292.0:bitscore_min=241.0:bitscore_std=20.036466754395597:bitscore_sum=6668.0:capture_class_counter=c__Alphaproteobacteria--3||c__Clostridia--9||c__Desulfuromonadia--1||c__Gammaproteobacteria--12||c__Planctomycetia--1:capture_domain_counter=d__Bacteria--26:capture_family_counter=f__Ethanoligenenaceae--2||f__Lachnospiraceae--4||f__Oscillospiraceae--3||f__Pan216--1||f__Pseudomonadaceae--12||f__Sphingomonadaceae--1||f__Syntrophotaleaceae--1||f__Xanthobacteraceae--2:capture_genus_counter=g__Bradyrhizobium--2||g__CAG-791--2||g__Dysosmobacter--2||g__ER4--1||g__Mediterraneibacter--2||g__Pan216--1||g__Pseudomonas_E--12||g__Ruminiclostridium_D--2||g__Sphingobium--1||g__Syntrophotalea_A--1:capture_order_counter=o__Desulfuromonadales--1||o__Lachnospirales--4||o__Oscillospirales--5||o__Pan216--1||o__Pseudomonadales--12||o__Rhizobiales--2||o__Sphingomonadales--1:capture_phylum_counter=p__Desulfobacterota--1||p__Firmicutes_A--9||p__Planctomycetota--1||p__Proteobacteria--15:capture_species_counter=s__Bradyrhizobium sp015624505--2||s__CAG-791 sp900316855--2||s__Dysosmobacter sp910579435--2||s__ER4 sp902779695--1||s__Mediterraneibacter sp904418845--2||s__Pan216 sp007748055--1||s__Pseudomonas_E frederiksbergensis_G--5||s__Pseudomonas_E glycinae--7||s__Ruminiclostridium_D sp002306975--2||s__Sphingobium subterraneum--1||s__Syntrophotalea_A sp013619105--1:evalue_avg=6.436783204600347e-84:evalue_max=1.4e-82:evalue_min=4.05e-102:evalue_std=2.7965053608933633e-83:evalue_sum=1.6091958011500868e-82:gapopen_avg=0.08:gapopen_max=1.0:gapopen_min=0.0:gapopen_std=0.27688746209726917:gapopen_sum=2.0:gtdb_class_counter=:gtdb_domain_counter=:gtdb_family_counter=:gtdb_genus_counter=:gtdb_order_counter=:gtdb_phylum_counter=:gtdb_species_counter=:heptad_counter=MCP-64H--26:lbd_counter=:length_avg=158.76:length_max=175.0:length_min=144.0:length_std=13.97402351985044:length_sum=3969.0:mismatch_avg=6.2:mismatch_max=12.0:mismatch_min=2.0:mismatch_std=3.774917217635375:mismatch_sum=155.0:name=N40068:qcovhsp_avg=97.848:qcovhsp_max=100.0:qcovhsp_min=96.6:qcovhsp_std=1.104581368664166:qcovhsp_sum=2446.2:qend_avg=158.88:qend_max=175.0:qend_min=143.0:qend_std=14.151913887056644:qend_sum=3972.0:qstart_avg=1.16:qstart_max=5.0:qstart_min=1.0:qstart_std=0.8:qstart_sum=29.0:ref_name_counter=GB_GCA_012514535.1_protein.faa_JAAZAA010000168.1_3@PF00015_full_PFAM.270.434--2||GB_GCA_016712345.1_protein.faa_JADJRH010000001.1_3912@PF00015_full_PFAM.434.586--7||RS_GCF_000418325.1_protein.faa_NC_021658.1_10649@PF00015_full_PFAM.389.555--4||RS_GCF_004135735.1_protein.faa_NZ_CP012670.1_7986@PF00015_full_PFAM.388.555--1||RS_GCF_009649845.1_protein.faa_NZ_WJIE01000003.1_579@PF00015_full_PFAM.495.670--11:scovhsp_avg=95.56:scovhsp_max=100.0:scovhsp_min=86.7:scovhsp_std=4.27609635064506:scovhsp_sum=2389.0:send_avg=164.52:send_max=175.0:send_min=152.0:send_std=9.447751055145346:send_sum=4113.0:sstart_avg=6.8:sstart_max=23.0:sstart_min=1.0:sstart_std=6.970174555442162:sstart_sum=170.0],(65399f80-1c3b-4b72-a961-aaff26afb51b_2@MCPsignal.389.511:0.00591554[&&NHX:Sample=rhiztom3:Type=capture:besthit=99.2:bitscore=211.0:capture_class=c__Desulfovibrionia:capture_domain=d__Bacteria:capture_family=f__Desulfovibrionaceae:capture_genus=g__Halodesulfovibrio:capture_order=o__Desulfovibrionales:capture_phylum=p__Desulfobacterota_I:capture_species=s__Halodesulfovibrio psychrotolerans:evalue=5.59e-71:gapopen=0.0:heptad=MCP-64H:length=121.0:mismatch=1.0:qcovhsp=99.2:qend=122.0:qstart=2.0:ref_name=GB_GCA_012514535.1_protein.faa_JAAZAA010000168.1_3@PF00015_full_PFAM.270.434:scovhsp=73.8:send=157.0:sstart=37.0],(e83f2422-5859-4603-a895-7a92b657d28e_5@MCPsignal.23.144:5e-09[&&NHX:Sample=rhiztom3:Type=capture:besthit=98.3:bitscore=209.0:capture_class=c__Planctomycetia:capture_domain=d__Bacteria:capture_family=f__Lacipirellulaceae:capture_genus=g__Lacipirellula:capture_order=o__Pirellulales:capture_phylum=p__Planctomycetota:capture_species=s__Lacipirellula parvula:evalue=3.1e-70:gapopen=0.0:heptad=MCP-64H:length=121.0:mismatch=2.0:qcovhsp=100.0:qend=121.0:qstart=1.0:ref_name=GB_GCA_012514535.1_protein.faa_JAAZAA010000168.1_3@PF00015_full_PFAM.270.434:scovhsp=73.8:send=157.0:sstart=37.0],733af300-c2c5-419b-9df4-a47d10c3ee9b_3@MCPsignal.118.224:0.0150061[&&NHX:Sample=rhiztom3:Type=capture:besthit=96.2:bitscore=182.0:capture_class=c__Thermococci:capture_domain=d__Archaea:capture_family=f__Thermococcaceae:capture_genus=g__Thermococcus:capture_order=o__Thermococcales:capture_phylum=p__Methanobacteriota_B:capture_species=s__Thermococcus sp012027495:evalue=7.66e-60:gapopen=0.0:heptad=MCP-44H:length=106.0:mismatch=4.0:qcovhsp=100.0:qend=106.0:qstart=1.0:ref_name=GB_GCA_012514535.1_protein.faa_JAAZAA010000168.1_3@PF00015_full_PFAM.270.434:scovhsp=64.6:send=156.0:sstart=51.0])0.825:0.00698862[&&NHX:Sample_counter=rhiztom3--2:Type_counter=capture--2:besthit_avg=97.25:besthit_max=98.3:besthit_min=96.2:besthit_std=1.4849242404917458:besthit_sum=194.5:bitscore_avg=195.5:bitscore_max=209.0:bitscore_min=182.0:bitscore_std=19.091883092036785:bitscore_sum=391.0:capture_class_counter=c__Planctomycetia--1||c__Thermococci--1:capture_domain_counter=d__Archaea--1||d__Bacteria--1:capture_family_counter=f__Lacipirellulaceae--1||f__Thermococcaceae--1:capture_genus_counter=g__Lacipirellula--1||g__Thermococcus--1:capture_order_counter=o__Pirellulales--1||o__Thermococcales--1:capture_phylum_counter=p__Methanobacteriota_B--1||p__Planctomycetota--1:capture_species_counter=s__Lacipirellula parvula--1||s__Thermococcus sp012027495--1:evalue_avg=3.830000000155e-60:evalue_max=7.66e-60:evalue_min=3.1e-70:evalue_std=5.416437943669751e-60:evalue_sum=7.66000000031e-60:gapopen_avg=0.0:gapopen_max=0.0:gapopen_min=0.0:gapopen_std=0.0:gapopen_sum=0.0:gtdb_class_counter=:gtdb_domain_counter=:gtdb_family_counter=:gtdb_genus_counter=:gtdb_order_counter=:gtdb_phylum_counter=:gtdb_species_counter=:heptad_counter=MCP-44H--1||MCP-64H--1:lbd_counter=:length_avg=113.5:length_max=121.0:length_min=106.0:length_std=10.606601717798213:length_sum=227.0:mismatch_avg=3.0:mismatch_max=4.0:mismatch_min=2.0:mismatch_std=1.4142135623730951:mismatch_sum=6.0:name=N40072:qcovhsp_avg=100.0:qcovhsp_max=100.0:qcovhsp_min=100.0:qcovhsp_std=0.0:qcovhsp_sum=200.0:qend_avg=113.5:qend_max=121.0:qend_min=106.0:qend_std=10.606601717798213:qend_sum=227.0:qstart_avg=1.0:qstart_max=1.0:qstart_min=1.0:qstart_std=0.0:qstart_sum=2.0:ref_name_counter=GB_GCA_012514535.1_protein.faa_JAAZAA010000168.1_3@PF00015_full_PFAM.270.434--2:scovhsp_avg=69.19999999999999:scovhsp_max=73.8:scovhsp_min=64.6:scovhsp_std=6.505382386916239:scovhsp_sum=138.39999999999998:send_avg=156.5:send_max=157.0:send_min=156.0:send_std=0.7071067811865476:send_sum=313.0:sstart_avg=44.0:sstart_max=51.0:sstart_min=37.0:sstart_std=9.899494936611665:sstart_sum=88.0])0.684:0.00102634[&&NHX:Sample_counter=rhiztom3--3:Type_counter=capture--3:besthit_avg=97.89999999999999:besthit_max=99.2:besthit_min=96.2:besthit_std=1.5394804318340645:besthit_sum=293.7:bitscore_avg=200.66666666666666:bitscore_max=211.0:bitscore_min=182.0:bitscore_std=16.19670748434179:bitscore_sum=602.0:capture_class_counter=c__Desulfovibrionia--1||c__Planctomycetia--1||c__Thermococci--1:capture_domain_counter=d__Archaea--1||d__Bacteria--2:capture_family_counter=f__Desulfovibrionaceae--1||f__Lacipirellulaceae--1||f__Thermococcaceae--1:capture_genus_counter=g__Halodesulfovibrio--1||g__Lacipirellula--1||g__Thermococcus--1:capture_order_counter=o__Desulfovibrionales--1||o__Pirellulales--1||o__Thermococcales--1:capture_phylum_counter=p__Desulfobacterota_I--1||p__Methanobacteriota_B--1||p__Planctomycetota--1:capture_species_counter=s__Halodesulfovibrio psychrotolerans--1||s__Lacipirellula parvula--1||s__Thermococcus sp012027495--1:evalue_avg=2.5533333334553e-60:evalue_max=7.66e-60:evalue_min=5.59e-71:evalue_std=4.422503061886907e-60:evalue_sum=7.6600000003659e-60:gapopen_avg=0.0:gapopen_max=0.0:gapopen_min=0.0:gapopen_std=0.0:gapopen_sum=0.0:gtdb_class_counter=:gtdb_domain_counter=:gtdb_family_counter=:gtdb_genus_counter=:gtdb_order_counter=:gtdb_phylum_counter=:gtdb_species_counter=:heptad_counter=MCP-44H--1||MCP-64H--2:lbd_counter=:length_avg=116.0:length_max=121.0:length_min=106.0:length_std=8.660254037844387:length_sum=348.0:mismatch_avg=2.3333333333333335:mismatch_max=4.0:mismatch_min=1.0:mismatch_std=1.5275252316519465:mismatch_sum=7.0:name=N40073:qcovhsp_avg=99.73333333333333:qcovhsp_max=100.0:qcovhsp_min=99.2:qcovhsp_std=0.461880215351699:qcovhsp_sum=299.2:qend_avg=116.33333333333333:qend_max=122.0:qend_min=106.0:qend_std=8.962886439832502:qend_sum=349.0:qstart_avg=1.3333333333333333:qstart_max=2.0:qstart_min=1.0:qstart_std=0.5773502691896257:qstart_sum=4.0:ref_name_counter=GB_GCA_012514535.1_protein.faa_JAAZAA010000168.1_3@PF00015_full_PFAM.270.434--3:scovhsp_avg=70.73333333333333:scovhsp_max=73.8:scovhsp_min=64.6:scovhsp_std=5.311622476544559:scovhsp_sum=212.2:send_avg=156.66666666666666:send_max=157.0:send_min=156.0:send_std=0.5773502691896258:send_sum=470.0:sstart_avg=41.666666666666664:sstart_max=51.0:sstart_min=37.0:sstart_std=8.082903768654761:sstart_sum=125.0])0:0.00422828[&&NHX:Sample_counter=rhizpot3--2||rhiztom1--6||rhiztom2--5||rhiztom3--16:Type_counter=capture--29:besthit_avg=96.37499999999999:besthit_max=99.2:besthit_min=93.1:besthit_std=2.0102745344115815:besthit_sum=2698.4999999999995:bitscore_avg=259.64285714285717:bitscore_max=292.0:bitscore_min=182.0:bitscore_std=28.445157481142274:bitscore_sum=7270.0:capture_class_counter=c__Alphaproteobacteria--3||c__Clostridia--9||c__Desulfovibrionia--1||c__Desulfuromonadia--1||c__Gammaproteobacteria--12||c__Planctomycetia--2||c__Thermococci--1:capture_domain_counter=d__Archaea--1||d__Bacteria--28:capture_family_counter=f__Desulfovibrionaceae--1||f__Ethanoligenenaceae--2||f__Lachnospiraceae--4||f__Lacipirellulaceae--1||f__Oscillospiraceae--3||f__Pan216--1||f__Pseudomonadaceae--12||f__Sphingomonadaceae--1||f__Syntrophotaleaceae--1||f__Thermococcaceae--1||f__Xanthobacteraceae--2:capture_genus_counter=g__Bradyrhizobium--2||g__CAG-791--2||g__Dysosmobacter--2||g__ER4--1||g__Halodesulfovibrio--1||g__Lacipirellula--1||g__Mediterraneibacter--2||g__Pan216--1||g__Pseudomonas_E--12||g__Ruminiclostridium_D--2||g__Sphingobium--1||g__Syntrophotalea_A--1||g__Thermococcus--1:capture_order_counter=o__Desulfovibrionales--1||o__Desulfuromonadales--1||o__Lachnospirales--4||o__Oscillospirales--5||o__Pan216--1||o__Pirellulales--1||o__Pseudomonadales--12||o__Rhizobiales--2||o__Sphingomonadales--1||o__Thermococcales--1:capture_phylum_counter=p__Desulfobacterota--1||p__Desulfobacterota_I--1||p__Firmicutes_A--9||p__Methanobacteriota_B--1||p__Planctomycetota--2||p__Proteobacteria--15:capture_species_counter=s__Bradyrhizobium sp015624505--2||s__CAG-791 sp900316855--2||s__Dysosmobacter sp910579435--2||s__ER4 sp902779695--1||s__Halodesulfovibrio psychrotolerans--1||s__Lacipirellula parvula--1||s__Mediterraneibacter sp904418845--2||s__Pan216 sp007748055--1||s__Pseudomonas_E frederiksbergensis_G--5||s__Pseudomonas_E glycinae--7||s__Ruminiclostridium_D sp002306975--2||s__Sphingobium subterraneum--1||s__Syntrophotalea_A sp013619105--1||s__Thermococcus sp012027495--1:evalue_avg=2.7357142858449645e-61:evalue_max=7.66e-60:evalue_min=4.05e-102:evalue_std=1.4476039316227792e-60:evalue_sum=7.6600000003659e-60:gapopen_avg=0.07142857142857142:gapopen_max=1.0:gapopen_min=0.0:gapopen_std=0.262265264156481:gapopen_sum=2.0:gtdb_class_counter=:gtdb_domain_counter=:gtdb_family_counter=:gtdb_genus_counter=:gtdb_order_counter=:gtdb_phylum_counter=:gtdb_species_counter=:heptad_counter=MCP-44H--1||MCP-64H--28:lbd_counter=:length_avg=154.17857142857142:length_max=175.0:length_min=106.0:length_std=18.98742970421449:length_sum=4317.0:mismatch_avg=5.785714285714286:mismatch_max=12.0:mismatch_min=1.0:mismatch_std=3.7845410980396714:mismatch_sum=162.0:name=N40074:qcovhsp_avg=98.05:qcovhsp_max=100.0:qcovhsp_min=96.6:qcovhsp_std=1.2053891334183187:qcovhsp_sum=2745.4:qend_avg=154.32142857142858:qend_max=175.0:qend_min=106.0:qend_std=19.06723692120921:qend_sum=4321.0:qstart_avg=1.1785714285714286:qstart_max=5.0:qstart_min=1.0:qstart_std=0.772373514927102:qstart_sum=33.0:ref_name_counter=GB_GCA_012514535.1_protein.faa_JAAZAA010000168.1_3@PF00015_full_PFAM.270.434--5||GB_GCA_016712345.1_protein.faa_JADJRH010000001.1_3912@PF00015_full_PFAM.434.586--7||RS_GCF_000418325.1_protein.faa_NC_021658.1_10649@PF00015_full_PFAM.389.555--4||RS_GCF_004135735.1_protein.faa_NZ_CP012670.1_7986@PF00015_full_PFAM.388.555--1||RS_GCF_009649845.1_protein.faa_NZ_WJIE01000003.1_579@PF00015_full_PFAM.495.670--11:scovhsp_avg=92.89999999999998:scovhsp_max=100.0:scovhsp_min=64.6:scovhsp_std=8.915737230895179:scovhsp_sum=2601.1999999999994:send_avg=163.67857142857142:send_max=175.0:send_min=152.0:send_std=9.245834182779278:send_sum=4583.0:sstart_avg=10.535714285714286:sstart_max=51.0:sstart_min=1.0:sstart_std=12.985696241569293:sstart_sum=295.0],(((422b2b8a-8246-4474-a037-960e6a12ca0d_2@MCPsignal.39.188:0.00558315[&&NHX:Sample=rhiztom3:Type=capture:besthit=95.3:bitscore=244.0:capture_class=c__Myxococcia:capture_domain=d__Bacteria:capture_family=f__Myxococcaceae:capture_genus=g__Archangium_A:capture_order=o__Myxococcales:capture_phylum=p__Myxococcota:capture_species=s__Archangium_A sp903905455:evalue=1.32e-83:gapopen=1.0:heptad=MCP-64H:length=150.0:mismatch=6.0:qcovhsp=100.0:qend=149.0:qstart=1.0:ref_name=GB_GCA_012514535.1_protein.faa_JAAZAA010000168.1_3@PF00015_full_PFAM.270.434:scovhsp=91.5:send=157.0:sstart=8.0],fdc976e6-5c20-412f-a9d2-2380fc01e164_5@MCPsignal.70.218:5e-09[&&NHX:Sample=rhiztom3:Type=capture:besthit=98.6:bitscore=248.0:capture_class=c__Myxococcia:capture_domain=d__Bacteria:capture_family=f__Myxococcaceae:capture_genus=g__Archangium_A:capture_order=o__Myxococcales:capture_phylum=p__Myxococcota:capture_species=s__Archangium_A sp903905455:evalue=2.86e-85:gapopen=0.0:heptad=MCP-64H:length=144.0:mismatch=2.0:qcovhsp=97.3:qend=144.0:qstart=1.0:ref_name=RS_GCF_000418325.1_protein.faa_NC_021658.1_10649@PF00015_full_PFAM.389.555:scovhsp=86.7:send=166.0:sstart=23.0])0:5e-09[&&NHX:Sample_counter=rhiztom3--2:Type_counter=capture--2:besthit_avg=96.94999999999999:besthit_max=98.6:besthit_min=95.3:besthit_std=2.333452377915605:besthit_sum=193.89999999999998:bitscore_avg=246.0:bitscore_max=248.0:bitscore_min=244.0:bitscore_std=2.8284271247461903:bitscore_sum=492.0:capture_class_counter=c__Myxococcia--2:capture_domain_counter=d__Bacteria--2:capture_family_counter=f__Myxococcaceae--2:capture_genus_counter=g__Archangium_A--2:capture_order_counter=o__Myxococcales--2:capture_phylum_counter=p__Myxococcota--2:capture_species_counter=s__Archangium_A sp903905455--2:evalue_avg=6.742999999999999e-84:evalue_max=1.32e-83:evalue_min=2.86e-85:evalue_std=9.131576972243073e-84:evalue_sum=1.3485999999999999e-83:gapopen_avg=0.5:gapopen_max=1.0:gapopen_min=0.0:gapopen_std=0.7071067811865476:gapopen_sum=1.0:gtdb_class_counter=:gtdb_domain_counter=:gtdb_family_counter=:gtdb_genus_counter=:gtdb_order_counter=:gtdb_phylum_counter=:gtdb_species_counter=:heptad_counter=MCP-64H--2:lbd_counter=:length_avg=147.0:length_max=150.0:length_min=144.0:length_std=4.242640687119285:length_sum=294.0:mismatch_avg=4.0:mismatch_max=6.0:mismatch_min=2.0:mismatch_std=2.8284271247461903:mismatch_sum=8.0:name=N40077:qcovhsp_avg=98.65:qcovhsp_max=100.0:qcovhsp_min=97.3:qcovhsp_std=1.9091883092036803:qcovhsp_sum=197.3:qend_avg=146.5:qend_max=149.0:qend_min=144.0:qend_std=3.5355339059327378:qend_sum=293.0:qstart_avg=1.0:qstart_max=1.0:qstart_min=1.0:qstart_std=0.0:qstart_sum=2.0:ref_name_counter=GB_GCA_012514535.1_protein.faa_JAAZAA010000168.1_3@PF00015_full_PFAM.270.434--1||RS_GCF_000418325.1_protein.faa_NC_021658.1_10649@PF00015_full_PFAM.389.555--1:scovhsp_avg=89.1:scovhsp_max=91.5:scovhsp_min=86.7:scovhsp_std=3.394112549695426:scovhsp_sum=178.2:send_avg=161.5:send_max=166.0:send_min=157.0:send_std=6.363961030678928:send_sum=323.0:sstart_avg=15.5:sstart_max=23.0:sstart_min=8.0:sstart_std=10.606601717798213:sstart_sum=31.0],8cefac87-384b-4dc0-b099-afd0f178690b_5@MCPsignal.78.227:5e-09[&&NHX:Sample=rhiztom3:Type=capture:besthit=96.6:bitscore=249.0:capture_class=c__Alphaproteobacteria:capture_domain=d__Bacteria:capture_family=f__Rhizobiaceae:capture_genus=g__Rhizobium:capture_order=o__Rhizobiales:capture_phylum=p__Proteobacteria:capture_species=s__Rhizobium pisi:evalue=1.38e-85:gapopen=0.0:heptad=MCP-64H:length=149.0:mismatch=5.0:qcovhsp=100.0:qend=149.0:qstart=1.0:ref_name=GB_GCA_012514535.1_protein.faa_JAAZAA010000168.1_3@PF00015_full_PFAM.270.434:scovhsp=90.9:send=157.0:sstart=9.0])1:6e-09[&&NHX:Sample_counter=rhiztom3--3:Type_counter=capture--3:besthit_avg=96.83333333333333:besthit_max=98.6:besthit_min=95.3:besthit_std=1.6623276853055564:besthit_sum=290.5:bitscore_avg=247.0:bitscore_max=249.0:bitscore_min=244.0:bitscore_std=2.6457513110645907:bitscore_sum=741.0:capture_class_counter=c__Alphaproteobacteria--1||c__Myxococcia--2:capture_domain_counter=d__Bacteria--3:capture_family_counter=f__Myxococcaceae--2||f__Rhizobiaceae--1:capture_genus_counter=g__Archangium_A--2||g__Rhizobium--1:capture_order_counter=o__Myxococcales--2||o__Rhizobiales--1:capture_phylum_counter=p__Myxococcota--2||p__Proteobacteria--1:capture_species_counter=s__Archangium_A sp903905455--2||s__Rhizobium pisi--1:evalue_avg=4.541333333333333e-84:evalue_max=1.32e-83:evalue_min=1.38e-85:evalue_std=7.498990420938897e-84:evalue_sum=1.3623999999999999e-83:gapopen_avg=0.3333333333333333:gapopen_max=1.0:gapopen_min=0.0:gapopen_std=0.5773502691896258:gapopen_sum=1.0:gtdb_class_counter=:gtdb_domain_counter=:gtdb_family_counter=:gtdb_genus_counter=:gtdb_order_counter=:gtdb_phylum_counter=:gtdb_species_counter=:heptad_counter=MCP-64H--3:lbd_counter=:length_avg=147.66666666666666:length_max=150.0:length_min=144.0:length_std=3.2145502536643185:length_sum=443.0:mismatch_avg=4.333333333333333:mismatch_max=6.0:mismatch_min=2.0:mismatch_std=2.0816659994661326:mismatch_sum=13.0:name=N40079:qcovhsp_avg=99.10000000000001:qcovhsp_max=100.0:qcovhsp_min=97.3:qcovhsp_std=1.558845726811991:qcovhsp_sum=297.3:qend_avg=147.33333333333334:qend_max=149.0:qend_min=144.0:qend_std=2.886751345948129:qend_sum=442.0:qstart_avg=1.0:qstart_max=1.0:qstart_min=1.0:qstart_std=0.0:qstart_sum=3.0:ref_name_counter=GB_GCA_012514535.1_protein.faa_JAAZAA010000168.1_3@PF00015_full_PFAM.270.434--2||RS_GCF_000418325.1_protein.faa_NC_021658.1_10649@PF00015_full_PFAM.389.555--1:scovhsp_avg=89.7:scovhsp_max=91.5:scovhsp_min=86.7:scovhsp_std=2.6153393661244038:scovhsp_sum=269.1:send_avg=160.0:send_max=166.0:send_min=157.0:send_std=5.196152422706632:send_sum=480.0:sstart_avg=13.333333333333334:sstart_max=23.0:sstart_min=8.0:sstart_std=8.386497083606082:sstart_sum=40.0],(9866143b-2292-4c89-b046-ad369aba6c35_4@MCPsignal.220.400:0.0130967[&&NHX:Sample=rhizpot3:Type=capture:capture_class=c__Myxococcia:capture_domain=d__Bacteria:capture_family=f__Myxococcaceae:capture_genus=g__Archangium_A:capture_order=o__Myxococcales:capture_phylum=p__Myxococcota:capture_species=s__Archangium_A sp903905455:heptad=MCP-64H],((68304d3b-17e1-4c17-9060-01735c469c8f_2@MCPsignal.246.427:5e-09[&&NHX:Sample=rhizpot3:Type=capture:capture_class=c__Alphaproteobacteria:capture_domain=d__Bacteria:capture_family=f__Xanthobacteraceae:capture_genus=g__Bradyrhizobium:capture_order=o__Rhizobiales:capture_phylum=p__Proteobacteria:capture_species=s__Bradyrhizobium diazoefficiens_B:heptad=MCP-64H],(c643b2fa-7fad-5011-9fa7-84fe3e0b11c2_2@MCPsignal.328.509:0.00857974[&&NHX:Sample=rhizpot3:Type=capture:capture_class=c__Gammaproteobacteria:capture_domain=d__Bacteria:capture_family=f__Rhodocyclaceae:capture_genus=g__Thauera:capture_order=o__Burkholderiales:capture_phylum=p__Proteobacteria:capture_species=s__Thauera sp017997795:heptad=MCP-64H],(8cdef256-e144-490f-8de9-e5390d37332d_2@MCPsignal.352.506:0.0160683[&&NHX:Sample=rhizpot3:Type=capture:besthit=92.9:bitscore=249.0:capture_class=c__Gammaproteobacteria:capture_domain=d__Bacteria:capture_family=f__Rhodocyclaceae:capture_genus=g__Thauera:capture_order=o__Burkholderiales:capture_phylum=p__Proteobacteria:capture_species=s__Thauera sp017997795:evalue=1.19e-85:gapopen=1.0:heptad=MCP-64H:length=155.0:mismatch=10.0:qcovhsp=100.0:qend=154.0:qstart=1.0:ref_name=GB_GCA_012514535.1_protein.faa_JAAZAA010000168.1_3@PF00015_full_PFAM.270.434:scovhsp=94.5:send=157.0:sstart=3.0],(fadc64b7-9c61-4d33-8cae-ed31dfd94d3f_3@MCPsignal.327.508:0.00428653[&&NHX:Sample=rhizpot3:Type=capture:capture_class=c__Alphaproteobacteria:capture_domain=d__Bacteria:capture_family=f__Xanthobacteraceae:capture_genus=g__Bradyrhizobium:capture_order=o__Rhizobiales:capture_phylum=p__Proteobacteria:capture_species=s__Bradyrhizobium diazoefficiens_B:heptad=MCP-64H],6b782eac-47b3-455d-94c8-4ea82c27fde7_3@MCPsignal.244.425:0.00428503[&&NHX:Sample=rhizpot3:Type=capture:capture_class=c__Alphaproteobacteria:capture_domain=d__Bacteria:capture_family=f__Xanthobacteraceae:capture_genus=g__Bradyrhizobium:capture_order=o__Rhizobiales:capture_phylum=p__Proteobacteria:capture_species=s__Bradyrhizobium diazoefficiens_B:heptad=MCP-64H])0:5e-09[&&NHX:Sample_counter=rhizpot3--2:Type_counter=capture--2:capture_class_counter=c__Alphaproteobacteria--2:capture_domain_counter=d__Bacteria--2:capture_family_counter=f__Xanthobacteraceae--2:capture_genus_counter=g__Bradyrhizobium--2:capture_order_counter=o__Rhizobiales--2:capture_phylum_counter=p__Proteobacteria--2:capture_species_counter=s__Bradyrhizobium diazoefficiens_B--2:gtdb_class_counter=:gtdb_domain_counter=:gtdb_family_counter=:gtdb_genus_counter=:gtdb_order_counter=:gtdb_phylum_counter=:gtdb_species_counter=:heptad_counter=MCP-64H--2:lbd_counter=:name=N40086:ref_name_counter=])0:6e-09[&&NHX:Sample_counter=rhizpot3--3:Type_counter=capture--3:besthit_avg=92.9:besthit_max=92.9:besthit_min=92.9:besthit_std=0:besthit_sum=92.9:bitscore_avg=249.0:bitscore_max=249.0:bitscore_min=249.0:bitscore_std=0:bitscore_sum=249.0:capture_class_counter=c__Alphaproteobacteria--2||c__Gammaproteobacteria--1:capture_domain_counter=d__Bacteria--3:capture_family_counter=f__Rhodocyclaceae--1||f__Xanthobacteraceae--2:capture_genus_counter=g__Bradyrhizobium--2||g__Thauera--1:capture_order_counter=o__Burkholderiales--1||o__Rhizobiales--2:capture_phylum_counter=p__Proteobacteria--3:capture_species_counter=s__Bradyrhizobium diazoefficiens_B--2||s__Thauera sp017997795--1:evalue_avg=1.19e-85:evalue_max=1.19e-85:evalue_min=1.19e-85:evalue_std=0:evalue_sum=1.19e-85:gapopen_avg=1.0:gapopen_max=1.0:gapopen_min=1.0:gapopen_std=0:gapopen_sum=1.0:gtdb_class_counter=:gtdb_domain_counter=:gtdb_family_counter=:gtdb_genus_counter=:gtdb_order_counter=:gtdb_phylum_counter=:gtdb_species_counter=:heptad_counter=MCP-64H--3:lbd_counter=:length_avg=155.0:length_max=155.0:length_min=155.0:length_std=0:length_sum=155.0:mismatch_avg=10.0:mismatch_max=10.0:mismatch_min=10.0:mismatch_std=0:mismatch_sum=10.0:name=N40087:qcovhsp_avg=100.0:qcovhsp_max=100.0:qcovhsp_min=100.0:qcovhsp_std=0:qcovhsp_sum=100.0:qend_avg=154.0:qend_max=154.0:qend_min=154.0:qend_std=0:qend_sum=154.0:qstart_avg=1.0:qstart_max=1.0:qstart_min=1.0:qstart_std=0:qstart_sum=1.0:ref_name_counter=GB_GCA_012514535.1_protein.faa_JAAZAA010000168.1_3@PF00015_full_PFAM.270.434--1:scovhsp_avg=94.5:scovhsp_max=94.5:scovhsp_min=94.5:scovhsp_std=0:scovhsp_sum=94.5:send_avg=157.0:send_max=157.0:send_min=157.0:send_std=0:send_sum=157.0:sstart_avg=3.0:sstart_max=3.0:sstart_min=3.0:sstart_std=0:sstart_sum=3.0])0:5e-09[&&NHX:Sample_counter=rhizpot3--4:Type_counter=capture--4:besthit_avg=92.9:besthit_max=92.9:besthit_min=92.9:besthit_std=0:besthit_sum=92.9:bitscore_avg=249.0:bitscore_max=249.0:bitscore_min=249.0:bitscore_std=0:bitscore_sum=249.0:capture_class_counter=c__Alphaproteobacteria--2||c__Gammaproteobacteria--2:capture_domain_counter=d__Bacteria--4:capture_family_counter=f__Rhodocyclaceae--2||f__Xanthobacteraceae--2:capture_genus_counter=g__Bradyrhizobium--2||g__Thauera--2:capture_order_counter=o__Burkholderiales--2||o__Rhizobiales--2:capture_phylum_counter=p__Proteobacteria--4:capture_species_counter=s__Bradyrhizobium diazoefficiens_B--2||s__Thauera sp017997795--2:evalue_avg=1.19e-85:evalue_max=1.19e-85:evalue_min=1.19e-85:evalue_std=0:evalue_sum=1.19e-85:gapopen_avg=1.0:gapopen_max=1.0:gapopen_min=1.0:gapopen_std=0:gapopen_sum=1.0:gtdb_class_counter=:gtdb_domain_counter=:gtdb_family_counter=:gtdb_genus_counter=:gtdb_order_counter=:gtdb_phylum_counter=:gtdb_species_counter=:heptad_counter=MCP-64H--4:lbd_counter=:length_avg=155.0:length_max=155.0:length_min=155.0:length_std=0:length_sum=155.0:mismatch_avg=10.0:mismatch_max=10.0:mismatch_min=10.0:mismatch_std=0:mismatch_sum=10.0:name=N40088:qcovhsp_avg=100.0:qcovhsp_max=100.0:qcovhsp_min=100.0:qcovhsp_std=0:qcovhsp_sum=100.0:qend_avg=154.0:qend_max=154.0:qend_min=154.0:qend_std=0:qend_sum=154.0:qstart_avg=1.0:qstart_max=1.0:qstart_min=1.0:qstart_std=0:qstart_sum=1.0:ref_name_counter=GB_GCA_012514535.1_protein.faa_JAAZAA010000168.1_3@PF00015_full_PFAM.270.434--1:scovhsp_avg=94.5:scovhsp_max=94.5:scovhsp_min=94.5:scovhsp_std=0:scovhsp_sum=94.5:send_avg=157.0:send_max=157.0:send_min=157.0:send_std=0:send_sum=157.0:sstart_avg=3.0:sstart_max=3.0:sstart_min=3.0:sstart_std=0:sstart_sum=3.0])1:0.0309058[&&NHX:Sample_counter=rhizpot3--5:Type_counter=capture--5:besthit_avg=92.9:besthit_max=92.9:besthit_min=92.9:besthit_std=0:besthit_sum=92.9:bitscore_avg=249.0:bitscore_max=249.0:bitscore_min=249.0:bitscore_std=0:bitscore_sum=249.0:capture_class_counter=c__Alphaproteobacteria--3||c__Gammaproteobacteria--2:capture_domain_counter=d__Bacteria--5:capture_family_counter=f__Rhodocyclaceae--2||f__Xanthobacteraceae--3:capture_genus_counter=g__Bradyrhizobium--3||g__Thauera--2:capture_order_counter=o__Burkholderiales--2||o__Rhizobiales--3:capture_phylum_counter=p__Proteobacteria--5:capture_species_counter=s__Bradyrhizobium diazoefficiens_B--3||s__Thauera sp017997795--2:evalue_avg=1.19e-85:evalue_max=1.19e-85:evalue_min=1.19e-85:evalue_std=0:evalue_sum=1.19e-85:gapopen_avg=1.0:gapopen_max=1.0:gapopen_min=1.0:gapopen_std=0:gapopen_sum=1.0:gtdb_class_counter=:gtdb_domain_counter=:gtdb_family_counter=:gtdb_genus_counter=:gtdb_order_counter=:gtdb_phylum_counter=:gtdb_species_counter=:heptad_counter=MCP-64H--5:lbd_counter=:length_avg=155.0:length_max=155.0:length_min=155.0:length_std=0:length_sum=155.0:mismatch_avg=10.0:mismatch_max=10.0:mismatch_min=10.0:mismatch_std=0:mismatch_sum=10.0:name=N40089:qcovhsp_avg=100.0:qcovhsp_max=100.0:qcovhsp_min=100.0:qcovhsp_std=0:qcovhsp_sum=100.0:qend_avg=154.0:qend_max=154.0:qend_min=154.0:qend_std=0:qend_sum=154.0:qstart_avg=1.0:qstart_max=1.0:qstart_min=1.0:qstart_std=0:qstart_sum=1.0:ref_name_counter=GB_GCA_012514535.1_protein.faa_JAAZAA010000168.1_3@PF00015_full_PFAM.270.434--1:scovhsp_avg=94.5:scovhsp_max=94.5:scovhsp_min=94.5:scovhsp_std=0:scovhsp_sum=94.5:send_avg=157.0:send_max=157.0:send_min=157.0:send_std=0:send_sum=157.0:sstart_avg=3.0:sstart_max=3.0:sstart_min=3.0:sstart_std=0:sstart_sum=3.0],((ef316c42-1562-449c-b070-889120a9d6f1_6@MCPsignal.111.291:0[&&NHX:Sample=rhizpot1:Type=capture:capture_class=c__Myxococcia:capture_domain=d__Bacteria:capture_family=f__Myxococcaceae:capture_genus=g__Archangium_A:capture_order=o__Myxococcales:capture_phylum=p__Myxococcota:capture_species=s__Archangium_A sp903905455:heptad=MCP-64H],876a776d-44d4-4b78-9b70-44506be1dcc4_4@MCPsignal.276.456:0[&&NHX:Sample=rhiztom2:Type=capture:capture_class=c__Myxococcia:capture_domain=d__Bacteria:capture_family=f__Myxococcaceae:capture_genus=g__Archangium_A:capture_order=o__Myxococcales:capture_phylum=p__Myxococcota:capture_species=s__Archangium_A sp903905455:heptad=MCP-64H]):5e-09[&&NHX:Sample_counter=rhizpot1--1||rhiztom2--1:Type_counter=capture--2:capture_class_counter=c__Myxococcia--2:capture_domain_counter=d__Bacteria--2:capture_family_counter=f__Myxococcaceae--2:capture_genus_counter=g__Archangium_A--2:capture_order_counter=o__Myxococcales--2:capture_phylum_counter=p__Myxococcota--2:capture_species_counter=s__Archangium_A sp903905455--2:gtdb_class_counter=:gtdb_domain_counter=:gtdb_family_counter=:gtdb_genus_counter=:gtdb_order_counter=:gtdb_phylum_counter=:gtdb_species_counter=:heptad_counter=MCP-64H--2:lbd_counter=:name=N40092:ref_name_counter=],c38686cf-6273-494d-bf93-96449bc373a0_5@MCPsignal.127.305:5e-09[&&NHX:Sample=rhiztom3:Type=capture:capture_class=c__Alphaproteobacteria:capture_domain=d__Bacteria:capture_family=f__Rhizobiaceae:capture_genus=g__Rhizobium:capture_order=o__Rhizobiales:capture_phylum=p__Proteobacteria:capture_species=s__Rhizobium pisi:heptad=MCP-64H])0.454:6e-09[&&NHX:Sample_counter=rhizpot1--1||rhiztom2--1||rhiztom3--1:Type_counter=capture--3:capture_class_counter=c__Alphaproteobacteria--1||c__Myxococcia--2:capture_domain_counter=d__Bacteria--3:capture_family_counter=f__Myxococcaceae--2||f__Rhizobiaceae--1:capture_genus_counter=g__Archangium_A--2||g__Rhizobium--1:capture_order_counter=o__Myxococcales--2||o__Rhizobiales--1:capture_phylum_counter=p__Myxococcota--2||p__Proteobacteria--1:capture_species_counter=s__Archangium_A sp903905455--2||s__Rhizobium pisi--1:gtdb_class_counter=:gtdb_domain_counter=:gtdb_family_counter=:gtdb_genus_counter=:gtdb_order_counter=:gtdb_phylum_counter=:gtdb_species_counter=:heptad_counter=MCP-64H--3:lbd_counter=:name=N40094:ref_name_counter=])0:5e-09[&&NHX:Sample_counter=rhizpot1--1||rhizpot3--5||rhiztom2--1||rhiztom3--1:Type_counter=capture--8:besthit_avg=92.9:besthit_max=92.9:besthit_min=92.9:besthit_std=0:besthit_sum=92.9:bitscore_avg=249.0:bitscore_max=249.0:bitscore_min=249.0:bitscore_std=0:bitscore_sum=249.0:capture_class_counter=c__Alphaproteobacteria--4||c__Gammaproteobacteria--2||c__Myxococcia--2:capture_domain_counter=d__Bacteria--8:capture_family_counter=f__Myxococcaceae--2||f__Rhizobiaceae--1||f__Rhodocyclaceae--2||f__Xanthobacteraceae--3:capture_genus_counter=g__Archangium_A--2||g__Bradyrhizobium--3||g__Rhizobium--1||g__Thauera--2:capture_order_counter=o__Burkholderiales--2||o__Myxococcales--2||o__Rhizobiales--4:capture_phylum_counter=p__Myxococcota--2||p__Proteobacteria--6:capture_species_counter=s__Archangium_A sp903905455--2||s__Bradyrhizobium diazoefficiens_B--3||s__Rhizobium pisi--1||s__Thauera sp017997795--2:evalue_avg=1.19e-85:evalue_max=1.19e-85:evalue_min=1.19e-85:evalue_std=0:evalue_sum=1.19e-85:gapopen_avg=1.0:gapopen_max=1.0:gapopen_min=1.0:gapopen_std=0:gapopen_sum=1.0:gtdb_class_counter=:gtdb_domain_counter=:gtdb_family_counter=:gtdb_genus_counter=:gtdb_order_counter=:gtdb_phylum_counter=:gtdb_species_counter=:heptad_counter=MCP-64H--8:lbd_counter=:length_avg=155.0:length_max=155.0:length_min=155.0:length_std=0:length_sum=155.0:mismatch_avg=10.0:mismatch_max=10.0:mismatch_min=10.0:mismatch_std=0:mismatch_sum=10.0:name=N40095:qcovhsp_avg=100.0:qcovhsp_max=100.0:qcovhsp_min=100.0:qcovhsp_std=0:qcovhsp_sum=100.0:qend_avg=154.0:qend_max=154.0:qend_min=154.0:qend_std=0:qend_sum=154.0:qstart_avg=1.0:qstart_max=1.0:qstart_min=1.0:qstart_std=0:qstart_sum=1.0:ref_name_counter=GB_GCA_012514535.1_protein.faa_JAAZAA010000168.1_3@PF00015_full_PFAM.270.434--1:scovhsp_avg=94.5:scovhsp_max=94.5:scovhsp_min=94.5:scovhsp_std=0:scovhsp_sum=94.5:send_avg=157.0:send_max=157.0:send_min=157.0:send_std=0:send_sum=157.0:sstart_avg=3.0:sstart_max=3.0:sstart_min=3.0:sstart_std=0:sstart_sum=3.0])0:5e-09[&&NHX:Sample_counter=rhizpot1--1||rhizpot3--6||rhiztom2--1||rhiztom3--1:Type_counter=capture--9:besthit_avg=92.9:besthit_max=92.9:besthit_min=92.9:besthit_std=0:besthit_sum=92.9:bitscore_avg=249.0:bitscore_max=249.0:bitscore_min=249.0:bitscore_std=0:bitscore_sum=249.0:capture_class_counter=c__Alphaproteobacteria--4||c__Gammaproteobacteria--2||c__Myxococcia--3:capture_domain_counter=d__Bacteria--9:capture_family_counter=f__Myxococcaceae--3||f__Rhizobiaceae--1||f__Rhodocyclaceae--2||f__Xanthobacteraceae--3:capture_genus_counter=g__Archangium_A--3||g__Bradyrhizobium--3||g__Rhizobium--1||g__Thauera--2:capture_order_counter=o__Burkholderiales--2||o__Myxococcales--3||o__Rhizobiales--4:capture_phylum_counter=p__Myxococcota--3||p__Proteobacteria--6:capture_species_counter=s__Archangium_A sp903905455--3||s__Bradyrhizobium diazoefficiens_B--3||s__Rhizobium pisi--1||s__Thauera sp017997795--2:evalue_avg=1.19e-85:evalue_max=1.19e-85:evalue_min=1.19e-85:evalue_std=0:evalue_sum=1.19e-85:gapopen_avg=1.0:gapopen_max=1.0:gapopen_min=1.0:gapopen_std=0:gapopen_sum=1.0:gtdb_class_counter=:gtdb_domain_counter=:gtdb_family_counter=:gtdb_genus_counter=:gtdb_order_counter=:gtdb_phylum_counter=:gtdb_species_counter=:heptad_counter=MCP-64H--9:lbd_counter=:length_avg=155.0:length_max=155.0:length_min=155.0:length_std=0:length_sum=155.0:mismatch_avg=10.0:mismatch_max=10.0:mismatch_min=10.0:mismatch_std=0:mismatch_sum=10.0:name=N40096:qcovhsp_avg=100.0:qcovhsp_max=100.0:qcovhsp_min=100.0:qcovhsp_std=0:qcovhsp_sum=100.0:qend_avg=154.0:qend_max=154.0:qend_min=154.0:qend_std=0:qend_sum=154.0:qstart_avg=1.0:qstart_max=1.0:qstart_min=1.0:qstart_std=0:qstart_sum=1.0:ref_name_counter=GB_GCA_012514535.1_protein.faa_JAAZAA010000168.1_3@PF00015_full_PFAM.270.434--1:scovhsp_avg=94.5:scovhsp_max=94.5:scovhsp_min=94.5:scovhsp_std=0:scovhsp_sum=94.5:send_avg=157.0:send_max=157.0:send_min=157.0:send_std=0:send_sum=157.0:sstart_avg=3.0:sstart_max=3.0:sstart_min=3.0:sstart_std=0:sstart_sum=3.0])0.821:0.00423086[&&NHX:Sample_counter=rhizpot1--1||rhizpot3--6||rhiztom2--1||rhiztom3--4:Type_counter=capture--12:besthit_avg=95.85:besthit_max=98.6:besthit_min=92.9:besthit_std=2.3895606290696993:besthit_sum=383.4:bitscore_avg=247.5:bitscore_max=249.0:bitscore_min=244.0:bitscore_std=2.3804761428476167:bitscore_sum=990.0:capture_class_counter=c__Alphaproteobacteria--5||c__Gammaproteobacteria--2||c__Myxococcia--5:capture_domain_counter=d__Bacteria--12:capture_family_counter=f__Myxococcaceae--5||f__Rhizobiaceae--2||f__Rhodocyclaceae--2||f__Xanthobacteraceae--3:capture_genus_counter=g__Archangium_A--5||g__Bradyrhizobium--3||g__Rhizobium--2||g__Thauera--2:capture_order_counter=o__Burkholderiales--2||o__Myxococcales--5||o__Rhizobiales--5:capture_phylum_counter=p__Myxococcota--5||p__Proteobacteria--7:capture_species_counter=s__Archangium_A sp903905455--5||s__Bradyrhizobium diazoefficiens_B--3||s__Rhizobium pisi--2||s__Thauera sp017997795--2:evalue_avg=3.43575e-84:evalue_max=1.32e-83:evalue_min=1.19e-85:evalue_std=6.509928026995895e-84:evalue_sum=1.3743e-83:gapopen_avg=0.5:gapopen_max=1.0:gapopen_min=0.0:gapopen_std=0.5773502691896257:gapopen_sum=2.0:gtdb_class_counter=:gtdb_domain_counter=:gtdb_family_counter=:gtdb_genus_counter=:gtdb_order_counter=:gtdb_phylum_counter=:gtdb_species_counter=:heptad_counter=MCP-64H--12:lbd_counter=:length_avg=149.5:length_max=155.0:length_min=144.0:length_std=4.509249752822894:length_sum=598.0:mismatch_avg=5.75:mismatch_max=10.0:mismatch_min=2.0:mismatch_std=3.304037933599835:mismatch_sum=23.0:name=N40097:qcovhsp_avg=99.325:qcovhsp_max=100.0:qcovhsp_min=97.3:qcovhsp_std=1.3500000000000014:qcovhsp_sum=397.3:qend_avg=149.0:qend_max=154.0:qend_min=144.0:qend_std=4.08248290463863:qend_sum=596.0:qstart_avg=1.0:qstart_max=1.0:qstart_min=1.0:qstart_std=0.0:qstart_sum=4.0:ref_name_counter=GB_GCA_012514535.1_protein.faa_JAAZAA010000168.1_3@PF00015_full_PFAM.270.434--3||RS_GCF_000418325.1_protein.faa_NC_021658.1_10649@PF00015_full_PFAM.389.555--1:scovhsp_avg=90.9:scovhsp_max=94.5:scovhsp_min=86.7:scovhsp_std=3.2124756808418007:scovhsp_sum=363.6:send_avg=159.25:send_max=166.0:send_min=157.0:send_std=4.5:send_sum=637.0:sstart_avg=10.75:sstart_max=23.0:sstart_min=3.0:sstart_std=8.578072821638514:sstart_sum=43.0])0.815:0.00423541[&&NHX:Sample_counter=rhizpot1--1||rhizpot3--8||rhiztom1--6||rhiztom2--6||rhiztom3--20:Type_counter=capture--41:besthit_avg=96.309375:besthit_max=99.2:besthit_min=92.9:besthit_std=2.0256993017943996:besthit_sum=3081.9:bitscore_avg=258.125:bitscore_max=292.0:bitscore_min=182.0:bitscore_std=26.868556992118307:bitscore_sum=8260.0:capture_class_counter=c__Alphaproteobacteria--8||c__Clostridia--9||c__Desulfovibrionia--1||c__Desulfuromonadia--1||c__Gammaproteobacteria--14||c__Myxococcia--5||c__Planctomycetia--2||c__Thermococci--1:capture_domain_counter=d__Archaea--1||d__Bacteria--40:capture_family_counter=f__Desulfovibrionaceae--1||f__Ethanoligenenaceae--2||f__Lachnospiraceae--4||f__Lacipirellulaceae--1||f__Myxococcaceae--5||f__Oscillospiraceae--3||f__Pan216--1||f__Pseudomonadaceae--12||f__Rhizobiaceae--2||f__Rhodocyclaceae--2||f__Sphingomonadaceae--1||f__Syntrophotaleaceae--1||f__Thermococcaceae--1||f__Xanthobacteraceae--5:capture_genus_counter=g__Archangium_A--5||g__Bradyrhizobium--5||g__CAG-791--2||g__Dysosmobacter--2||g__ER4--1||g__Halodesulfovibrio--1||g__Lacipirellula--1||g__Mediterraneibacter--2||g__Pan216--1||g__Pseudomonas_E--12||g__Rhizobium--2||g__Ruminiclostridium_D--2||g__Sphingobium--1||g__Syntrophotalea_A--1||g__Thauera--2||g__Thermococcus--1:capture_order_counter=o__Burkholderiales--2||o__Desulfovibrionales--1||o__Desulfuromonadales--1||o__Lachnospirales--4||o__Myxococcales--5||o__Oscillospirales--5||o__Pan216--1||o__Pirellulales--1||o__Pseudomonadales--12||o__Rhizobiales--7||o__Sphingomonadales--1||o__Thermococcales--1:capture_phylum_counter=p__Desulfobacterota--1||p__Desulfobacterota_I--1||p__Firmicutes_A--9||p__Methanobacteriota_B--1||p__Myxococcota--5||p__Planctomycetota--2||p__Proteobacteria--22:capture_species_counter=s__Archangium_A sp903905455--5||s__Bradyrhizobium diazoefficiens_B--3||s__Bradyrhizobium sp015624505--2||s__CAG-791 sp900316855--2||s__Dysosmobacter sp910579435--2||s__ER4 sp902779695--1||s__Halodesulfovibrio psychrotolerans--1||s__Lacipirellula parvula--1||s__Mediterraneibacter sp904418845--2||s__Pan216 sp007748055--1||s__Pseudomonas_E frederiksbergensis_G--5||s__Pseudomonas_E glycinae--7||s__Rhizobium pisi--2||s__Ruminiclostridium_D sp002306975--2||s__Sphingobium subterraneum--1||s__Syntrophotalea_A sp013619105--1||s__Thauera sp017997795--2||s__Thermococcus sp012027495--1:evalue_avg=2.393750000114344e-61:evalue_max=7.66e-60:evalue_min=4.05e-102:evalue_std=1.354109485970152e-60:evalue_sum=7.6600000003659e-60:gapopen_avg=0.125:gapopen_max=1.0:gapopen_min=0.0:gapopen_std=0.3360107525161235:gapopen_sum=4.0:gtdb_class_counter=:gtdb_domain_counter=:gtdb_family_counter=:gtdb_genus_counter=:gtdb_order_counter=:gtdb_phylum_counter=:gtdb_species_counter=:heptad_counter=MCP-44H--1||MCP-64H--40:lbd_counter=:length_avg=153.59375:length_max=175.0:length_min=106.0:length_std=17.844958400696278:length_sum=4915.0:mismatch_avg=5.78125:mismatch_max=12.0:mismatch_min=1.0:mismatch_std=3.6784847423905402:mismatch_sum=185.0:name=N40098:qcovhsp_avg=98.20937500000001:qcovhsp_max=100.0:qcovhsp_min=96.6:qcovhsp_std=1.2749090732916182:qcovhsp_sum=3142.7000000000003:qend_avg=153.65625:qend_max=175.0:qend_min=106.0:qend_std=17.92926851142675:qend_sum=4917.0:qstart_avg=1.15625:qstart_max=5.0:qstart_min=1.0:qstart_std=0.7233156184342819:qstart_sum=37.0:ref_name_counter=GB_GCA_012514535.1_protein.faa_JAAZAA010000168.1_3@PF00015_full_PFAM.270.434--8||GB_GCA_016712345.1_protein.faa_JADJRH010000001.1_3912@PF00015_full_PFAM.434.586--7||RS_GCF_000418325.1_protein.faa_NC_021658.1_10649@PF00015_full_PFAM.389.555--5||RS_GCF_004135735.1_protein.faa_NZ_CP012670.1_7986@PF00015_full_PFAM.388.555--1||RS_GCF_009649845.1_protein.faa_NZ_WJIE01000003.1_579@PF00015_full_PFAM.495.670--11:scovhsp_avg=92.64999999999999:scovhsp_max=100.0:scovhsp_min=64.6:scovhsp_std=8.407370038706631:scovhsp_sum=2964.7999999999997:send_avg=163.125:send_max=175.0:send_min=152.0:send_std=8.867301295099006:send_sum=5220.0:sstart_avg=10.5625:sstart_max=51.0:sstart_min=1.0:sstart_std=12.40951118062011:sstart_sum=338.0],(3e414817-99da-4a65-aef4-82db14c068fe_1@MCPsignal.210.360:0.0165766[&&NHX:Sample=rhiztom2:Type=capture:besthit=97.9:bitscore=249.0:capture_class=c__Desulfuromonadia:capture_domain=d__Bacteria:capture_family=f__Geobacteraceae:capture_genus=g__Geobacter:capture_order=o__Geobacterales:capture_phylum=p__Desulfobacterota:capture_species=s__Geobacter sp003712145:evalue=7.62e-86:gapopen=0.0:heptad=MCP-64H:length=146.0:mismatch=3.0:qcovhsp=97.3:qend=146.0:qstart=1.0:ref_name=RS_GCF_000418325.1_protein.faa_NC_021658.1_10649@PF00015_full_PFAM.389.555:scovhsp=88.0:send=166.0:sstart=21.0],4a610e3f-5b46-4a01-b083-b3684bf46ba9_1@MCPsignal.103.236:5e-09[&&NHX:Sample=rhiztom2:Type=capture:besthit=100.0:bitscore=233.0:capture_class=c__Gammaproteobacteria:capture_domain=d__Bacteria:capture_family=f__Pseudomonadaceae:capture_genus=g__Pseudomonas_E:capture_order=o__Pseudomonadales:capture_phylum=p__Proteobacteria:capture_species=s__Pseudomonas_E sp013386585:evalue=9.6e-80:gapopen=0.0:heptad=MCP-44H:length=133.0:mismatch=0.0:qcovhsp=100.0:qend=133.0:qstart=1.0:ref_name=RS_GCF_000418325.1_protein.faa_NC_021658.1_10649@PF00015_full_PFAM.389.555:scovhsp=80.1:send=150.0:sstart=18.0])0:5e-09[&&NHX:Sample_counter=rhiztom2--2:Type_counter=capture--2:besthit_avg=98.95:besthit_max=100.0:besthit_min=97.9:besthit_std=1.4849242404917458:besthit_sum=197.9:bitscore_avg=241.0:bitscore_max=249.0:bitscore_min=233.0:bitscore_std=11.313708498984761:bitscore_sum=482.0:capture_class_counter=c__Desulfuromonadia--1||c__Gammaproteobacteria--1:capture_domain_counter=d__Bacteria--2:capture_family_counter=f__Geobacteraceae--1||f__Pseudomonadaceae--1:capture_genus_counter=g__Geobacter--1||g__Pseudomonas_E--1:capture_order_counter=o__Geobacterales--1||o__Pseudomonadales--1:capture_phylum_counter=p__Desulfobacterota--1||p__Proteobacteria--1:capture_species_counter=s__Geobacter sp003712145--1||s__Pseudomonas_E sp013386585--1:evalue_avg=4.8000038099999996e-80:evalue_max=9.6e-80:evalue_min=7.62e-86:evalue_std=6.788219711237184e-80:evalue_sum=9.600007619999999e-80:gapopen_avg=0.0:gapopen_max=0.0:gapopen_min=0.0:gapopen_std=0.0:gapopen_sum=0.0:gtdb_class_counter=:gtdb_domain_counter=:gtdb_family_counter=:gtdb_genus_counter=:gtdb_order_counter=:gtdb_phylum_counter=:gtdb_species_counter=:heptad_counter=MCP-44H--1||MCP-64H--1:lbd_counter=:length_avg=139.5:length_max=146.0:length_min=133.0:length_std=9.192388155425117:length_sum=279.0:mismatch_avg=1.5:mismatch_max=3.0:mismatch_min=0.0:mismatch_std=2.1213203435596424:mismatch_sum=3.0:name=N40101:qcovhsp_avg=98.65:qcovhsp_max=100.0:qcovhsp_min=97.3:qcovhsp_std=1.9091883092036803:qcovhsp_sum=197.3:qend_avg=139.5:qend_max=146.0:qend_min=133.0:qend_std=9.192388155425117:qend_sum=279.0:qstart_avg=1.0:qstart_max=1.0:qstart_min=1.0:qstart_std=0.0:qstart_sum=2.0:ref_name_counter=RS_GCF_000418325.1_protein.faa_NC_021658.1_10649@PF00015_full_PFAM.389.555--2:scovhsp_avg=84.05:scovhsp_max=88.0:scovhsp_min=80.1:scovhsp_std=5.5861435713737295:scovhsp_sum=168.1:send_avg=158.0:send_max=166.0:send_min=150.0:send_std=11.313708498984761:send_sum=316.0:sstart_avg=19.5:sstart_max=21.0:sstart_min=18.0:sstart_std=2.1213203435596424:sstart_sum=39.0])0:5e-09[&&NHX:Sample_counter=rhizpot1--1||rhizpot3--8||rhiztom1--6||rhiztom2--8||rhiztom3--20:Type_counter=capture--43:besthit_avg=96.46470588235296:besthit_max=100.0:besthit_min=92.9:besthit_std=2.0782980147577885:besthit_sum=3279.8000000000006:bitscore_avg=257.11764705882354:bitscore_max=292.0:bitscore_min=182.0:bitscore_std=26.434326519476986:bitscore_sum=8742.0:capture_class_counter=c__Alphaproteobacteria--8||c__Clostridia--9||c__Desulfovibrionia--1||c__Desulfuromonadia--2||c__Gammaproteobacteria--15||c__Myxococcia--5||c__Planctomycetia--2||c__Thermococci--1:capture_domain_counter=d__Archaea--1||d__Bacteria--42:capture_family_counter=f__Desulfovibrionaceae--1||f__Ethanoligenenaceae--2||f__Geobacteraceae--1||f__Lachnospiraceae--4||f__Lacipirellulaceae--1||f__Myxococcaceae--5||f__Oscillospiraceae--3||f__Pan216--1||f__Pseudomonadaceae--13||f__Rhizobiaceae--2||f__Rhodocyclaceae--2||f__Sphingomonadaceae--1||f__Syntrophotaleaceae--1||f__Thermococcaceae--1||f__Xanthobacteraceae--5:capture_genus_counter=g__Archangium_A--5||g__Bradyrhizobium--5||g__CAG-791--2||g__Dysosmobacter--2||g__ER4--1||g__Geobacter--1||g__Halodesulfovibrio--1||g__Lacipirellula--1||g__Mediterraneibacter--2||g__Pan216--1||g__Pseudomonas_E--13||g__Rhizobium--2||g__Ruminiclostridium_D--2||g__Sphingobium--1||g__Syntrophotalea_A--1||g__Thauera--2||g__Thermococcus--1:capture_order_counter=o__Burkholderiales--2||o__Desulfovibrionales--1||o__Desulfuromonadales--1||o__Geobacterales--1||o__Lachnospirales--4||o__Myxococcales--5||o__Oscillospirales--5||o__Pan216--1||o__Pirellulales--1||o__Pseudomonadales--13||o__Rhizobiales--7||o__Sphingomonadales--1||o__Thermococcales--1:capture_phylum_counter=p__Desulfobacterota--2||p__Desulfobacterota_I--1||p__Firmicutes_A--9||p__Methanobacteriota_B--1||p__Myxococcota--5||p__Planctomycetota--2||p__Proteobacteria--23:capture_species_counter=s__Archangium_A sp903905455--5||s__Bradyrhizobium diazoefficiens_B--3||s__Bradyrhizobium sp015624505--2||s__CAG-791 sp900316855--2||s__Dysosmobacter sp910579435--2||s__ER4 sp902779695--1||s__Geobacter sp003712145--1||s__Halodesulfovibrio psychrotolerans--1||s__Lacipirellula parvula--1||s__Mediterraneibacter sp904418845--2||s__Pan216 sp007748055--1||s__Pseudomonas_E frederiksbergensis_G--5||s__Pseudomonas_E glycinae--7||s__Pseudomonas_E sp013386585--1||s__Rhizobium pisi--2||s__Ruminiclostridium_D sp002306975--2||s__Sphingobium subterraneum--1||s__Syntrophotalea_A sp013619105--1||s__Thauera sp017997795--2||s__Thermococcus sp012027495--1:evalue_avg=2.252941176578206e-61:evalue_max=7.66e-60:evalue_min=4.05e-102:evalue_std=1.313679162189716e-60:evalue_sum=7.6600000003659e-60:gapopen_avg=0.11764705882352941:gapopen_max=1.0:gapopen_min=0.0:gapopen_std=0.3270349700838643:gapopen_sum=4.0:gtdb_class_counter=:gtdb_domain_counter=:gtdb_family_counter=:gtdb_genus_counter=:gtdb_order_counter=:gtdb_phylum_counter=:gtdb_species_counter=:heptad_counter=MCP-44H--2||MCP-64H--41:lbd_counter=:length_avg=152.76470588235293:length_max=175.0:length_min=106.0:length_std=17.692763155954236:length_sum=5194.0:mismatch_avg=5.529411764705882:mismatch_max=12.0:mismatch_min=0.0:mismatch_std=3.72733794125811:mismatch_sum=188.0:name=N40102:qcovhsp_avg=98.23529411764706:qcovhsp_max=100.0:qcovhsp_min=96.6:qcovhsp_std=1.2839055834589548:qcovhsp_sum=3340.0:qend_avg=152.8235294117647:qend_max=175.0:qend_min=106.0:qend_std=17.77548633479553:qend_sum=5196.0:qstart_avg=1.1470588235294117:qstart_max=5.0:qstart_min=1.0:qstart_std=0.702046918106487:qstart_sum=39.0:ref_name_counter=GB_GCA_012514535.1_protein.faa_JAAZAA010000168.1_3@PF00015_full_PFAM.270.434--8||GB_GCA_016712345.1_protein.faa_JADJRH010000001.1_3912@PF00015_full_PFAM.434.586--7||RS_GCF_000418325.1_protein.faa_NC_021658.1_10649@PF00015_full_PFAM.389.555--7||RS_GCF_004135735.1_protein.faa_NZ_CP012670.1_7986@PF00015_full_PFAM.388.555--1||RS_GCF_009649845.1_protein.faa_NZ_WJIE01000003.1_579@PF00015_full_PFAM.495.670--11:scovhsp_avg=92.1441176470588:scovhsp_max=100.0:scovhsp_min=64.6:scovhsp_std=8.459571992055512:scovhsp_sum=3132.8999999999996:send_avg=162.8235294117647:send_max=175.0:send_min=150.0:send_std=8.901721278001798:send_sum=5536.0:sstart_avg=11.088235294117647:sstart_max=51.0:sstart_min=1.0:sstart_std=12.221113491546587:sstart_sum=377.0])0:5e-09[&&NHX:Sample_counter=rhizpot1--2||rhizpot3--8||rhiztom1--6||rhiztom2--8||rhiztom3--20:Type_counter=capture--44:besthit_avg=96.49142857142859:besthit_max=100.0:besthit_min=92.9:besthit_std=2.053601059340486:besthit_sum=3377.2000000000003:bitscore_avg=255.5142857142857:bitscore_max=292.0:bitscore_min=182.0:bitscore_std=27.716390806303245:bitscore_sum=8943.0:capture_class_counter=c__Alphaproteobacteria--8||c__Clostridia--9||c__Desulfovibrionia--1||c__Desulfuromonadia--2||c__Gammaproteobacteria--15||c__Halobacteria--1||c__Myxococcia--5||c__Planctomycetia--2||c__Thermococci--1:capture_domain_counter=d__Archaea--2||d__Bacteria--42:capture_family_counter=f__Desulfovibrionaceae--1||f__Ethanoligenenaceae--2||f__Geobacteraceae--1||f__Lachnospiraceae--4||f__Lacipirellulaceae--1||f__Myxococcaceae--5||f__Natrialbaceae--1||f__Oscillospiraceae--3||f__Pan216--1||f__Pseudomonadaceae--13||f__Rhizobiaceae--2||f__Rhodocyclaceae--2||f__Sphingomonadaceae--1||f__Syntrophotaleaceae--1||f__Thermococcaceae--1||f__Xanthobacteraceae--5:capture_genus_counter=g__Archangium_A--5||g__Bradyrhizobium--5||g__CAG-791--2||g__Dysosmobacter--2||g__ER4--1||g__Geobacter--1||g__Halodesulfovibrio--1||g__Lacipirellula--1||g__Mediterraneibacter--2||g__Natronorubrum--1||g__Pan216--1||g__Pseudomonas_E--13||g__Rhizobium--2||g__Ruminiclostridium_D--2||g__Sphingobium--1||g__Syntrophotalea_A--1||g__Thauera--2||g__Thermococcus--1:capture_order_counter=o__Burkholderiales--2||o__Desulfovibrionales--1||o__Desulfuromonadales--1||o__Geobacterales--1||o__Halobacteriales--1||o__Lachnospirales--4||o__Myxococcales--5||o__Oscillospirales--5||o__Pan216--1||o__Pirellulales--1||o__Pseudomonadales--13||o__Rhizobiales--7||o__Sphingomonadales--1||o__Thermococcales--1:capture_phylum_counter=p__Desulfobacterota--2||p__Desulfobacterota_I--1||p__Firmicutes_A--9||p__Halobacteriota--1||p__Methanobacteriota_B--1||p__Myxococcota--5||p__Planctomycetota--2||p__Proteobacteria--23:capture_species_counter=s__Archangium_A sp903905455--5||s__Bradyrhizobium diazoefficiens_B--3||s__Bradyrhizobium sp015624505--2||s__CAG-791 sp900316855--2||s__Dysosmobacter sp910579435--2||s__ER4 sp902779695--1||s__Geobacter sp003712145--1||s__Halodesulfovibrio psychrotolerans--1||s__Lacipirellula parvula--1||s__Mediterraneibacter sp904418845--2||s__Natronorubrum halalkaliphilum--1||s__Pan216 sp007748055--1||s__Pseudomonas_E frederiksbergensis_G--5||s__Pseudomonas_E glycinae--7||s__Pseudomonas_E sp013386585--1||s__Rhizobium pisi--2||s__Ruminiclostridium_D sp002306975--2||s__Sphingobium subterraneum--1||s__Syntrophotalea_A sp013619105--1||s__Thauera sp017997795--2||s__Thermococcus sp012027495--1:evalue_avg=2.1885715426759717e-61:evalue_max=7.66e-60:evalue_min=4.05e-102:evalue_std=1.294776316258643e-60:evalue_sum=7.6600003993659e-60:gapopen_avg=0.11428571428571428:gapopen_max=1.0:gapopen_min=0.0:gapopen_std=0.32280285109067564:gapopen_sum=4.0:gtdb_class_counter=:gtdb_domain_counter=:gtdb_family_counter=:gtdb_genus_counter=:gtdb_order_counter=:gtdb_phylum_counter=:gtdb_species_counter=:heptad_counter=MCP-44H--2||MCP-64H--42:lbd_counter=:length_avg=151.71428571428572:length_max=175.0:length_min=106.0:length_std=18.505279737179347:length_sum=5310.0:mismatch_avg=5.457142857142857:mismatch_max=12.0:mismatch_min=0.0:mismatch_std=3.696921271917527:mismatch_sum=191.0:name=N40103:qcovhsp_avg=98.28571428571428:qcovhsp_max=100.0:qcovhsp_min=96.6:qcovhsp_std=1.299579764010356:qcovhsp_sum=3439.9999999999995:qend_avg=151.77142857142857:qend_max=175.0:qend_min=106.0:qend_std=18.58539229402191:qend_sum=5312.0:qstart_avg=1.1428571428571428:qstart_max=5.0:qstart_min=1.0:qstart_std=0.6920921879624531:qstart_sum=40.0:ref_name_counter=GB_GCA_012514535.1_protein.faa_JAAZAA010000168.1_3@PF00015_full_PFAM.270.434--9||GB_GCA_016712345.1_protein.faa_JADJRH010000001.1_3912@PF00015_full_PFAM.434.586--7||RS_GCF_000418325.1_protein.faa_NC_021658.1_10649@PF00015_full_PFAM.389.555--7||RS_GCF_004135735.1_protein.faa_NZ_CP012670.1_7986@PF00015_full_PFAM.388.555--1||RS_GCF_009649845.1_protein.faa_NZ_WJIE01000003.1_579@PF00015_full_PFAM.495.670--11:scovhsp_avg=91.53142857142855:scovhsp_max=100.0:scovhsp_min=64.6:scovhsp_std=9.088349731405374:scovhsp_sum=3203.5999999999995:send_avg=162.62857142857143:send_max=175.0:send_min=150.0:send_std=8.845356755634777:send_sum=5692.0:sstart_avg=11.942857142857143:sstart_max=51.0:sstart_min=1.0:sstart_std=13.058562341244464:sstart_sum=418.0])0.137:6e-09[&&NHX:Sample_counter=rhizpot1--61||rhizpot2--11||rhizpot3--64||rhiztom1--73||rhiztom2--60||rhiztom3--97:Type_counter=GTDB--15||capture--366:besthit_avg=96.141:besthit_max=100.0:besthit_min=78.2:besthit_std=3.060540588793452:besthit_sum=28842.300000000003:bitscore_avg=213.47333333333333:bitscore_max=293.0:bitscore_min=124.0:bitscore_std=44.47594467128908:bitscore_sum=64042.0:capture_class_counter=c__Acidobacteriae--2||c__Actinomycetia--14||c__Alphaproteobacteria--32||c__Bacilli--17||c__Clostridia--30||c__Desulfovibrionia--3||c__Desulfuromonadia--32||c__GCA-002687715--1||c__Gammaproteobacteria--87||c__Gemmatimonadetes--3||c__Halobacteria--21||c__Hydrogenedentia--1||c__Methanomicrobia--1||c__Myxococcia--31||c__Phycisphaerae--1||c__Planctomycetia--2||c__Polyangia--65||c__Spirochaetia--10||c__Sumerlaeia--2||c__Synergistia--1||c__Syntrophobacteria--3||c__Thermococci--4||c__UBA2428--1||c__Verrucomicrobiae--1||c__WGA-4E--1:capture_domain_counter=d__Archaea--26||d__Bacteria--340:capture_family_counter=f__Acutalibacteraceae--1||f__Alteromonadaceae--1||f__Aminobacteriaceae--1||f__Anaerovoracaceae--1||f__Aneurinibacillaceae--10||f__Aquisalimonadaceae--1||f__Azospirillaceae--3||f__Brevibacillaceae--1||f__Bryobacteraceae--1||f__Burkholderiaceae--13||f__Butyricicoccaceae--1||f__CAIOGM01--1||f__Caulobacteraceae--1||f__Chromobacteriaceae--5||f__Desulfovibrionaceae--3||f__Domibacillaceae--1||f__Enterobacteriaceae--2||f__Ethanoligenenaceae--2||f__GCA-002687715--1||f__GCA-2687025--1||f__Gemmatimonadaceae--3||f__Geobacteraceae--22||f__Haladaptataceae--1||f__Haloarculaceae--7||f__Haloferacaceae--8||f__JADJMO01--2||f__JAEUJZ01--1||f__Koribacteraceae--1||f__Lachnospiraceae--13||f__Lacipirellulaceae--1||f__Methanoregulaceae--1||f__Micromonosporaceae--14||f__Myxococcaceae--31||f__NBRC-103111--1||f__Natrialbaceae--5||f__Oleiphilaceae--2||f__Oscillospiraceae--10||f__Paenibacillaceae--4||f__Palsa-1400--1||f__Pan216--1||f__Polyangiaceae--62||f__Pseudomonadaceae--28||f__Pseudopelobacteraceae--5||f__Rhizobiaceae--5||f__Rhodocyclaceae--34||f__Rhodovibrionaceae--1||f__Ruminococcaceae--2||f__SM1A02--1||f__Sphingomonadaceae--6||f__Stappiaceae--3||f__Syntrophotaleaceae--3||f__Termitinemataceae--3||f__Thermococcaceae--4||f__Thermodesulforhabdaceae--3||f__Thiomicrospiraceae--1||f__Treponemataceae--3||f__UBA12059--4||f__UBA2294--1||f__UBA2428--1||f__UBA8349--2||f__WGMK01--1||f__Xanthobacteraceae--13:capture_genus_counter=g__Achromobacter--1||g__Acidovorax--3||g__Actinoplanes--13||g__Acutalibacter--1||g__Agathobaculum--1||g__Aneurinibacillus--10||g__Aquisalimonas--1||g__Archangium_A--31||g__Azospirillum--2||g__BG8--2||g__Bradyrhizobium--13||g__Brevibacillus--1||g__CADEFT01--1||g__CAG-115--2||g__CAG-791--2||g__CAIOGM01--1||g__CAIQDA01--1||g__CAITIQ01--1||g__CAIUEN01--1||g__CAJCIC01--2||g__Choladocola--2||g__Chromobacterium--5||g__Cohnella--3||g__Desulfovibrio_R--1||g__Dickeya--2||g__Domibacillus--1||g__Dysosmobacter--7||g__ER4--3||g__GCA-2687025--1||g__GCA-2687715--1||g__Geoanaerobacter--6||g__Geobacter--9||g__Geomobilimonas--1||g__Geomonas--4||g__Haloarcula--1||g__Halobellus--5||g__Halodesulfovibrio--1||g__Halomicrobium--1||g__Halopiger--2||g__Haloplanus--1||g__Halorubrum--2||g__Halorussus--1||g__JAAYOR01--1||g__JABFXC01--3||g__JABMPG01--2||g__JACOUQ01--1||g__JACPFJ01--3||g__JADJKB01--1||g__JADJMO01--2||g__JAEUJZ01--1||g__JAEUWI01--1||g__Koribacter--1||g__Lacipirellula--1||g__Limimonas--1||g__Marinobacter--2||g__Mediterraneibacter--2||g__Methanoregula--1||g__Micromonospora_E--1||g__Minicystis--3||g__Mitsuaria--1||g__NIC37A-2--1||g__Natrarchaeobaculum--1||g__Natronococcus--1||g__Natronorubrum--1||g__Novosphingobium--3||g__Paenibacillus_B--1||g__Paenibacillus_G--1||g__Pan216--1||g__Paraburkholderia--2||g__Paralachnospira--1||g__Pelomonas--2||g__Phenylobacterium--1||g__Polyangium--13||g__Pseudoalteromonas--1||g__Pseudomonas_E--28||g__Pseudovibrio--1||g__QWPT01--1||g__RGIG4057--6||g__Ramlibacter--1||g__Rhizobium--3||g__Roseibium--2||g__Ruminiclostridium_D--2||g__SW-9-67-25--5||g__SZUA-370--4||g__SZUA-426--2||g__Skermanella--1||g__Sorangium--42||g__Sphingobium--2||g__Sphingopyxis--1||g__Syntrophotalea_A--3||g__Thauera--31||g__Thermococcus--4||g__Thermodesulforhabdus--3||g__Thiomicrospira--1||g__Treponema_D--3||g__Trichlorobacter--2||g__Trinickia--1||g__UBA10908--1||g__UBA2294--1||g__UBA2428--1||g__WQXQ01--1||g__WRHT01--1||g__WSYB01--1||g__Zoogloea--3:capture_order_counter=o__Acidobacteriales--1||o__Aneurinibacillales--10||o__Azospirillales--3||o__Bacillales_B--1||o__Brevibacillales--1||o__Bryobacterales--1||o__Burkholderiales--52||o__Caulobacterales--1||o__Desulfovibrionales--3||o__Desulfuromonadales--4||o__Enterobacterales--3||o__GCA-002687715--1||o__GCA-2687025--1||o__Gemmatimonadales--3||o__Geobacterales--28||o__Halobacteriales--21||o__Hydrogenedentiales--1||o__Kiloniellales--1||o__Lachnospirales--13||o__Methanomicrobiales--1||o__Mycobacteriales--14||o__Myxococcales--31||o__Nitrococcales--1||o__Oscillospirales--16||o__Paenibacillales--5||o__Palsa-1104--1||o__Pan216--1||o__Pedosphaerales--1||o__Peptostreptococcales--1||o__Phycisphaerales--1||o__Pirellulales--1||o__Polyangiales--64||o__Pseudomonadales--30||o__Rhizobiales--21||o__Sphingomonadales--6||o__Synergistales--1||o__Syntrophobacterales--3||o__Thermococcales--4||o__Thiomicrospirales--1||o__Treponematales--10||o__UBA2428--1||o__UBA8349--2:capture_phylum_counter=p__Acidobacteriota--2||p__Actinobacteriota--14||p__Bdellovibrionota--1||p__Desulfobacterota--35||p__Desulfobacterota_I--3||p__Firmicutes--17||p__Firmicutes_A--30||p__Gemmatimonadota--3||p__Halobacteriota--22||p__Hydrogenedentota--1||p__Methanobacteriota_B--4||p__Myxococcota--96||p__Planctomycetota--4||p__Poribacteria--1||p__Proteobacteria--119||p__Spirochaetota--10||p__Sumerlaeota--2||p__Synergistota--1||p__Verrucomicrobiota--1:capture_species_counter=s__Achromobacter pulmonis--1||s__Acidovorax sp001633105--3||s__Actinoplanes brasiliensis--2||s__Actinoplanes campanulatus--2||s__Actinoplanes cyaneus--1||s__Actinoplanes ferrugineus_A--2||s__Actinoplanes liguriensis--2||s__Actinoplanes siamensis--4||s__Acutalibacter sp009917525--1||s__Agathobaculum sp900291975--1||s__Aneurinibacillus danicus--10||s__Aquisalimonas sp007127625--1||s__Archangium_A sp903905455--31||s__Azospirillum sp003116065--1||s__Azospirillum sp008364825--1||s__BG8 sp016864555--2||s__Bradyrhizobium daqingense--1||s__Bradyrhizobium diazoefficiens_B--4||s__Bradyrhizobium forestalis--1||s__Bradyrhizobium guangdongense--2||s__Bradyrhizobium sp015624505--5||s__Brevibacillus sp018228725--1||s__CADEFT01 sp016213775--1||s__CAG-115 sp910579125--2||s__CAG-791 sp900316855--2||s__CAIOGM01 sp903857795--1||s__CAIQDA01 sp903858055--1||s__CAITIQ01 sp016719945--1||s__CAIUEN01 sp903898185--1||s__CAJCIC01 sp903970185--2||s__Choladocola sp009774145--2||s__Chromobacterium sp001043555--5||s__Cohnella sp003001675--1||s__Cohnella xylanilytica--2||s__Desulfovibrio_R marinus--1||s__Dickeya fangzhongdai--1||s__Dickeya solani--1||s__Domibacillus indicus--1||s__Dysosmobacter sp009773995--1||s__Dysosmobacter sp017447005--2||s__Dysosmobacter sp017526785--1||s__Dysosmobacter sp910576865--1||s__Dysosmobacter sp910579435--2||s__ER4 sp015068395--1||s__ER4 sp017458025--1||s__ER4 sp902779695--1||s__GCA-2687025 sp018644665--1||s__GCA-2687715 sp002687715--1||s__Geoanaerobacter sp009684525--1||s__Geoanaerobacter sp016223015--5||s__Geobacter metallireducens--1||s__Geobacter metallireducens_A--4||s__Geobacter sp003712145--4||s__Geomobilimonas sp003574885--1||s__Geomonas limicola--2||s__Geomonas silvestris--2||s__Haloarcula salina--1||s__Halobellus clavatus--2||s__Halobellus sp003665925--3||s__Halodesulfovibrio psychrotolerans--1||s__Halomicrobium katesii--1||s__Halopiger aswanensis--2||s__Haloplanus rallus--1||s__Halorubrum tebenquichense--2||s__Halorussus rarus--1||s__JAAYOR01 sp012520235--1||s__JABFXC01 sp013361935--3||s__JABMPG01 sp013203855--2||s__JACOUQ01 sp016177775--1||s__JACPFJ01 sp015688915--3||s__JADJKB01 sp016191785--1||s__JADJMO01 sp016182965--2||s__JAEUJZ01 sp016794505--1||s__JAEUWI01 sp016791475--1||s__Koribacter sp003151155--1||s__Lacipirellula parvula--1||s__Limimonas halophila--1||s__Marinobacter sp008107725--2||s__Mediterraneibacter sp904418845--2||s__Methanoregula sp002835825--1||s__Micromonospora_E pattaloongensis--1||s__Minicystis rosea--3||s__Mitsuaria chitosanitabida--1||s__NIC37A-2 sp012514535--1||s__Natrarchaeobaculum aegyptiacum--1||s__Natronococcus sp008122205--1||s__Natronorubrum halalkaliphilum--1||s__Novosphingobium sp008107685--3||s__Paenibacillus_B dendritiformis_A--1||s__Paenibacillus_G sp001399685--1||s__Pan216 sp007748055--1||s__Paraburkholderia phymatum--1||s__Paraburkholderia rhizosphaerae--1||s__Paralachnospira sp910588815--1||s__Pelomonas puraquae--2||s__Phenylobacterium sp018821435--1||s__Polyangium fumosum--1||s__Polyangium sp005144635--12||s__Pseudoalteromonas rubra_A--1||s__Pseudomonas_E brassicae--3||s__Pseudomonas_E frederiksbergensis_G--5||s__Pseudomonas_E glycinae--10||s__Pseudomonas_E sp001269775--1||s__Pseudomonas_E sp002836515--2||s__Pseudomonas_E sp004136015--1||s__Pseudomonas_E sp013386585--6||s__Pseudovibrio denitrificans--1||s__QWPT01 sp903891095--1||s__RGIG4057 sp910587085--6||s__Ramlibacter soli--1||s__Rhizobium pisi--3||s__Roseibium aquae--2||s__Ruminiclostridium_D sp002306975--2||s__SW-9-67-25 sp003023485--5||s__SZUA-370 sp003247225--4||s__SZUA-426 sp003245635--2||s__Skermanella aerolata--1||s__Sorangium cellulosum_B--16||s__Sorangium cellulosum_D--13||s__Sorangium cellulosum_E--1||s__Sorangium cellulosum_F--12||s__Sphingobium subterraneum--2||s__Sphingopyxis sp001047015--1||s__Syntrophotalea_A sp013619105--3||s__Thauera sp017997795--31||s__Thermococcus sp012027495--4||s__Thermodesulforhabdus norvegica--3||s__Thiomicrospira microaerophila--1||s__Treponema_D sp017450845--1||s__Treponema_D sp017935745--1||s__Treponema_D sp902783155--1||s__Trichlorobacter lovleyi--1||s__Trichlorobacter thiogenes--1||s__Trinickia sp005144415--1||s__UBA10908 sp012841925--1||s__UBA2294 sp002345625--1||s__UBA2428 sp002343545--1||s__WQXQ01 sp009786675--1||s__WRHT01 sp009782775--1||s__WSYB01 sp009773645--1||s__Zoogloea sp009469605--3:evalue_avg=4.777471887964252e-41:evalue_max=1.43e-38:evalue_min=8.77e-103:evalue_std=8.256065417529104e-40:evalue_sum=1.4332415663892757e-38:gapopen_avg=0.13666666666666666:gapopen_max=2.0:gapopen_min=0.0:gapopen_std=0.3629895686914684:gapopen_sum=41.0:gtdb_class_counter=c__Anaerolineae--1||c__Bacilli--2||c__Clostridia--3||c__Gammaproteobacteria--1||c__Polyangia--8:gtdb_domain_counter=d__Bacteria--15:gtdb_family_counter=f__DSM-18226--2||f__JAAYZQ01--1||f__JACPQR01--1||f__JADJMO01--2||f__Lachnospiraceae--3||f__Polyangiaceae--5||f__Xanthomonadaceae--1:gtdb_genus_counter=g__Acetatifactor--2||g__Bacillus_BU--2||g__COE1--1||g__JACPQR01--1||g__JADJMO01--2||g__Minicystis--1||g__Sorangium--4||g__Stenotrophomonas--1||g__TumbabinsA96--1:gtdb_order_counter=o__Bacillales_B--2||o__JAAYZQ01--1||o__JACPQR01--1||o__Lachnospirales--3||o__Polyangiales--7||o__Xanthomonadales--1:gtdb_phylum_counter=p__Chloroflexota--1||p__Firmicutes--2||p__Firmicutes_A--3||p__Myxococcota--8||p__Proteobacteria--1:gtdb_species_counter=s__Acetatifactor sp900771995--1||s__Acetatifactor sp900772845--1||s__Bacillus_BU marasmi--1||s__Bacillus_BU sp012843265--1||s__COE1 sp002490665--1||s__JACPQR01 sp016190375--1||s__JADJMO01 sp016182965--1||s__JADJMO01 sp016709545--1||s__Minicystis rosea--1||s__Sorangium cellulosum_B--1||s__Sorangium cellulosum_D--1||s__Sorangium cellulosum_E--1||s__Sorangium cellulosum_F--1||s__Stenotrophomonas maltophilia_P--1||s__TumbabinsA96 sp018606645--1:heptad_counter=MCP-24H--1||MCP-36H--1||MCP-40H--31||MCP-44H--115||MCP-52H--1||MCP-64H--231:lbd_counter=:lca_tree=d__Bacteria:length_avg=126.99:length_max=175.0:length_min=72.0:length_std=27.22806993971737:length_sum=38097.0:mismatch_avg=4.91:mismatch_max=25.0:mismatch_min=0.0:mismatch_std=4.4686084566072175:mismatch_sum=1473.0:name=N40104:qcovhsp_avg=98.76933333333334:qcovhsp_max=100.0:qcovhsp_min=95.0:qcovhsp_std=1.4369210239207677:qcovhsp_sum=29630.8:qend_avg=127.25666666666666:qend_max=178.0:qend_min=73.0:qend_std=27.20953235649385:qend_sum=38177.0:qstart_avg=1.36:qstart_max=9.0:qstart_min=1.0:qstart_std=0.9345111218114516:qstart_sum=408.0:ref_name_counter=GB_GCA_003139415.1_protein.faa_PLIR01000466.1_8@PF00015_full_PFAM.2.104--1||GB_GCA_004193285.1_protein.faa_SECP01000044.1_30@PF00015_full_PFAM.275.438--10||GB_GCA_012514535.1_protein.faa_JAAZAA010000168.1_3@PF00015_full_PFAM.270.434--136||GB_GCA_015075635.1_protein.faa_JABTUA010000001.1_387@PF00015_full_PFAM.271.437--1||GB_GCA_016182965.1_protein.faa_JACPFM010000141.1_8@PF00015_full_PFAM.330.482--17||GB_GCA_016190375.1_protein.faa_JACPQR010000205.1_115@PF00015_full_PFAM.254.422--1||GB_GCA_016709545.1_protein.faa_JADJMO010000006.1_177@PF00015_full_PFAM.309.461--3||GB_GCA_016712345.1_protein.faa_JADJRH010000001.1_3912@PF00015_full_PFAM.434.586--13||GB_GCA_016794345.1_protein.faa_JAEUKE010000072.1_21@PF00015_full_PFAM.304.459--2||GB_GCA_903642325.1_protein.faa_CAHJWM010000001.1_28@PF00015_full_PFAM.276.436--8||RS_GCF_000418325.1_protein.faa_NC_021658.1_10649@PF00015_full_PFAM.389.555--53||RS_GCF_004135735.1_protein.faa_NZ_CP012670.1_7986@PF00015_full_PFAM.388.555--4||RS_GCF_009649845.1_protein.faa_NZ_WJIE01000003.1_579@PF00015_full_PFAM.495.670--51:scovhsp_avg=77.0:scovhsp_max=100.0:scovhsp_min=50.6:scovhsp_std=15.352615717347598:scovhsp_sum=23100.0:send_avg=157.47666666666666:send_max=175.0:send_min=102.0:send_std=9.917525561673319:send_sum=47243.0:sstart_avg=31.54:sstart_max=75.0:sstart_min=1.0:sstart_std=23.79922429246544:sstart_sum=9462.0],((3336b4b6-44f0-4cb7-9c2a-2bdd57840cd0_3@MCPsignal.22.194:7e-09[&&NHX:Sample=rhiztom3:Type=capture:besthit=99.4:bitscore=291.0:capture_class=c__Gammaproteobacteria:capture_domain=d__Bacteria:capture_family=f__Pseudomonadaceae:capture_genus=g__Pseudomonas_E:capture_order=o__Pseudomonadales:capture_phylum=p__Proteobacteria:capture_species=s__Pseudomonas_E capsici:evalue=4.68e-102:gapopen=0.0:heptad=MCP-64H:length=167.0:mismatch=1.0:qcovhsp=97.1:qend=170.0:qstart=4.0:ref_name=RS_GCF_004135735.1_protein.faa_NZ_CP012670.1_7986@PF00015_full_PFAM.388.555:scovhsp=100.0:send=167.0:sstart=1.0],(((((2688de54-96c3-4ef1-9a93-e8c4a3f546d8_3@MCPsignal.58.190:0.00663257[&&NHX:Sample=rhiztom1:Type=capture:besthit=96.9:bitscore=220.0:capture_class=c__Polyangia:capture_domain=d__Bacteria:capture_family=f__Polyangiaceae:capture_genus=g__Sorangium:capture_order=o__Polyangiales:capture_phylum=p__Myxococcota:capture_species=s__Sorangium cellulosum_B:evalue=1.3e-74:gapopen=0.0:heptad=MCP-64H:length=129.0:mismatch=4.0:qcovhsp=97.7:qend=132.0:qstart=4.0:ref_name=GB_GCA_012514535.1_protein.faa_JAAZAA010000168.1_3@PF00015_full_PFAM.270.434:scovhsp=78.7:send=157.0:sstart=29.0],635957e3-acfa-4201-8d7a-5e505de751af_1@MCPsignal.271.401:0.0975124[&&NHX:Sample=rhizpot3:Type=capture:besthit=86.8:bitscore=198.0:capture_class=c__Alphaproteobacteria:capture_domain=d__Bacteria:capture_family=f__Xanthobacteraceae:capture_genus=g__Bradyrhizobium:capture_order=o__Rhizobiales:capture_phylum=p__Proteobacteria:capture_species=s__Bradyrhizobium sp000472385:evalue=5.76e-66:gapopen=2.0:heptad=MCP-64H:length=129.0:mismatch=15.0:qcovhsp=97.7:qend=130.0:qstart=4.0:ref_name=GB_GCA_012514535.1_protein.faa_JAAZAA010000168.1_3@PF00015_full_PFAM.270.434:scovhsp=78.7:send=157.0:sstart=29.0])0:1.3e-08[&&NHX:Sample_counter=rhizpot3--1||rhiztom1--1:Type_counter=capture--2:besthit_avg=91.85:besthit_max=96.9:besthit_min=86.8:besthit_std=7.141778489984136:besthit_sum=183.7:bitscore_avg=209.0:bitscore_max=220.0:bitscore_min=198.0:bitscore_std=15.556349186104045:bitscore_sum=418.0:capture_class_counter=c__Alphaproteobacteria--1||c__Polyangia--1:capture_domain_counter=d__Bacteria--2:capture_family_counter=f__Polyangiaceae--1||f__Xanthobacteraceae--1:capture_genus_counter=g__Bradyrhizobium--1||g__Sorangium--1:capture_order_counter=o__Polyangiales--1||o__Rhizobiales--1:capture_phylum_counter=p__Myxococcota--1||p__Proteobacteria--1:capture_species_counter=s__Bradyrhizobium sp000472385--1||s__Sorangium cellulosum_B--1:evalue_avg=2.8800000065e-66:evalue_max=5.76e-66:evalue_min=1.3e-74:evalue_std=4.0729350504421254e-66:evalue_sum=5.760000013e-66:gapopen_avg=1.0:gapopen_max=2.0:gapopen_min=0.0:gapopen_std=1.4142135623730951:gapopen_sum=2.0:gtdb_class_counter=:gtdb_domain_counter=:gtdb_family_counter=:gtdb_genus_counter=:gtdb_order_counter=:gtdb_phylum_counter=:gtdb_species_counter=:heptad_counter=MCP-64H--2:lbd_counter=:length_avg=129.0:length_max=129.0:length_min=129.0:length_std=0.0:length_sum=258.0:mismatch_avg=9.5:mismatch_max=15.0:mismatch_min=4.0:mismatch_std=7.7781745930520225:mismatch_sum=19.0:name=N40108:qcovhsp_avg=97.7:qcovhsp_max=97.7:qcovhsp_min=97.7:qcovhsp_std=0.0:qcovhsp_sum=195.4:qend_avg=131.0:qend_max=132.0:qend_min=130.0:qend_std=1.4142135623730951:qend_sum=262.0:qstart_avg=4.0:qstart_max=4.0:qstart_min=4.0:qstart_std=0.0:qstart_sum=8.0:ref_name_counter=GB_GCA_012514535.1_protein.faa_JAAZAA010000168.1_3@PF00015_full_PFAM.270.434--2:scovhsp_avg=78.7:scovhsp_max=78.7:scovhsp_min=78.7:scovhsp_std=0.0:scovhsp_sum=157.4:send_avg=157.0:send_max=157.0:send_min=157.0:send_std=0.0:send_sum=314.0:sstart_avg=29.0:sstart_max=29.0:sstart_min=29.0:sstart_std=0.0:sstart_sum=58.0],86556c10-98e6-485b-a14d-0376d6513c59_2@MCPsignal.21.152:0.0383405[&&NHX:Sample=rhizpot3:Type=capture:besthit=93.9:bitscore=213.0:capture_class=c__Gammaproteobacteria:capture_domain=d__Bacteria:capture_family=f__Rhodocyclaceae:capture_genus=g__Thauera:capture_order=o__Burkholderiales:capture_phylum=p__Proteobacteria:capture_species=s__Thauera sp017997795:evalue=1.39e-71:gapopen=1.0:heptad=MCP-64H:length=131.0:mismatch=7.0:qcovhsp=100.0:qend=131.0:qstart=1.0:ref_name=GB_GCA_012514535.1_protein.faa_JAAZAA010000168.1_3@PF00015_full_PFAM.270.434:scovhsp=79.3:send=157.0:sstart=28.0])0.672:0.0071354[&&NHX:Sample_counter=rhizpot3--2||rhiztom1--1:Type_counter=capture--3:besthit_avg=92.53333333333335:besthit_max=96.9:besthit_min=86.8:besthit_std=5.186842327788014:besthit_sum=277.6:bitscore_avg=210.33333333333334:bitscore_max=220.0:bitscore_min=198.0:bitscore_std=11.239810200058244:bitscore_sum=631.0:capture_class_counter=c__Alphaproteobacteria--1||c__Gammaproteobacteria--1||c__Polyangia--1:capture_domain_counter=d__Bacteria--3:capture_family_counter=f__Polyangiaceae--1||f__Rhodocyclaceae--1||f__Xanthobacteraceae--1:capture_genus_counter=g__Bradyrhizobium--1||g__Sorangium--1||g__Thauera--1:capture_order_counter=o__Burkholderiales--1||o__Polyangiales--1||o__Rhizobiales--1:capture_phylum_counter=p__Myxococcota--1||p__Proteobacteria--2:capture_species_counter=s__Bradyrhizobium sp000472385--1||s__Sorangium cellulosum_B--1||s__Thauera sp017997795--1:evalue_avg=1.9200046376666667e-66:evalue_max=5.76e-66:evalue_min=1.3e-74:evalue_std=3.325533534202345e-66:evalue_sum=5.760013913e-66:gapopen_avg=1.0:gapopen_max=2.0:gapopen_min=0.0:gapopen_std=1.0:gapopen_sum=3.0:gtdb_class_counter=:gtdb_domain_counter=:gtdb_family_counter=:gtdb_genus_counter=:gtdb_order_counter=:gtdb_phylum_counter=:gtdb_species_counter=:heptad_counter=MCP-64H--3:lbd_counter=:length_avg=129.66666666666666:length_max=131.0:length_min=129.0:length_std=1.1547005383792515:length_sum=389.0:mismatch_avg=8.666666666666666:mismatch_max=15.0:mismatch_min=4.0:mismatch_std=5.686240703077327:mismatch_sum=26.0:name=N40110:qcovhsp_avg=98.46666666666665:qcovhsp_max=100.0:qcovhsp_min=97.7:qcovhsp_std=1.3279056191361376:qcovhsp_sum=295.4:qend_avg=131.0:qend_max=132.0:qend_min=130.0:qend_std=1.0:qend_sum=393.0:qstart_avg=3.0:qstart_max=4.0:qstart_min=1.0:qstart_std=1.7320508075688772:qstart_sum=9.0:ref_name_counter=GB_GCA_012514535.1_protein.faa_JAAZAA010000168.1_3@PF00015_full_PFAM.270.434--3:scovhsp_avg=78.89999999999999:scovhsp_max=79.3:scovhsp_min=78.7:scovhsp_std=0.3464101615137722:scovhsp_sum=236.7:send_avg=157.0:send_max=157.0:send_min=157.0:send_std=0.0:send_sum=471.0:sstart_avg=28.666666666666668:sstart_max=29.0:sstart_min=28.0:sstart_std=0.5773502691896258:sstart_sum=86.0],f995883d-3556-4f99-9c35-d50e3a32c1a0_4@MCPsignal.180.319:5e-09[&&NHX:Sample=rhizpot1:Type=capture:besthit=96.3:bitscore=229.0:capture_class=c__Bacilli:capture_domain=d__Bacteria:capture_family=f__Aneurinibacillaceae:capture_genus=g__Aneurinibacillus:capture_order=o__Aneurinibacillales:capture_phylum=p__Firmicutes:capture_species=s__Aneurinibacillus danicus:evalue=3.82e-78:gapopen=0.0:heptad=MCP-64H:length=135.0:mismatch=5.0:qcovhsp=97.1:qend=139.0:qstart=5.0:ref_name=GB_GCA_012514535.1_protein.faa_JAAZAA010000168.1_3@PF00015_full_PFAM.270.434:scovhsp=82.3:send=157.0:sstart=23.0])0.848:0.0160575[&&NHX:Sample_counter=rhizpot1--1||rhizpot3--2||rhiztom1--1:Type_counter=capture--4:besthit_avg=93.47500000000001:besthit_max=96.9:besthit_min=86.8:besthit_std=4.634921790062915:besthit_sum=373.90000000000003:bitscore_avg=215.0:bitscore_max=229.0:bitscore_min=198.0:bitscore_std=13.089435944047908:bitscore_sum=860.0:capture_class_counter=c__Alphaproteobacteria--1||c__Bacilli--1||c__Gammaproteobacteria--1||c__Polyangia--1:capture_domain_counter=d__Bacteria--4:capture_family_counter=f__Aneurinibacillaceae--1||f__Polyangiaceae--1||f__Rhodocyclaceae--1||f__Xanthobacteraceae--1:capture_genus_counter=g__Aneurinibacillus--1||g__Bradyrhizobium--1||g__Sorangium--1||g__Thauera--1:capture_order_counter=o__Aneurinibacillales--1||o__Burkholderiales--1||o__Polyangiales--1||o__Rhizobiales--1:capture_phylum_counter=p__Firmicutes--1||p__Myxococcota--1||p__Proteobacteria--2:capture_species_counter=s__Aneurinibacillus danicus--1||s__Bradyrhizobium sp000472385--1||s__Sorangium cellulosum_B--1||s__Thauera sp017997795--1:evalue_avg=1.440003478250955e-66:evalue_max=5.76e-66:evalue_min=3.82e-78:evalue_std=2.8799976811734773e-66:evalue_sum=5.76001391300382e-66:gapopen_avg=0.75:gapopen_max=2.0:gapopen_min=0.0:gapopen_std=0.9574271077563381:gapopen_sum=3.0:gtdb_class_counter=:gtdb_domain_counter=:gtdb_family_counter=:gtdb_genus_counter=:gtdb_order_counter=:gtdb_phylum_counter=:gtdb_species_counter=:heptad_counter=MCP-64H--4:lbd_counter=:length_avg=131.0:length_max=135.0:length_min=129.0:length_std=2.8284271247461903:length_sum=524.0:mismatch_avg=7.75:mismatch_max=15.0:mismatch_min=4.0:mismatch_std=4.9916597106239795:mismatch_sum=31.0:name=N40112:qcovhsp_avg=98.12499999999999:qcovhsp_max=100.0:qcovhsp_min=97.1:qcovhsp_std=1.2816005617976307:qcovhsp_sum=392.49999999999994:qend_avg=133.0:qend_max=139.0:qend_min=130.0:qend_std=4.08248290463863:qend_sum=532.0:qstart_avg=3.5:qstart_max=5.0:qstart_min=1.0:qstart_std=1.7320508075688772:qstart_sum=14.0:ref_name_counter=GB_GCA_012514535.1_protein.faa_JAAZAA010000168.1_3@PF00015_full_PFAM.270.434--4:scovhsp_avg=79.75:scovhsp_max=82.3:scovhsp_min=78.7:scovhsp_std=1.7233687939614062:scovhsp_sum=319.0:send_avg=157.0:send_max=157.0:send_min=157.0:send_std=0.0:send_sum=628.0:sstart_avg=27.25:sstart_max=29.0:sstart_min=23.0:sstart_std=2.8722813232690143:sstart_sum=109.0],b74baf63-bedb-583d-8b9c-949c0865a712_3@MCPsignal.23.153:5e-09[&&NHX:Sample=rhiztom1:Type=capture:besthit=97.7:bitscore=220.0:capture_class=c__Gammaproteobacteria:capture_domain=d__Bacteria:capture_family=f__Rhodocyclaceae:capture_genus=g__Thauera:capture_order=o__Burkholderiales:capture_phylum=p__Proteobacteria:capture_species=s__Thauera sp017997795:evalue=1.2e-74:gapopen=0.0:heptad=MCP-64H:length=128.0:mismatch=3.0:qcovhsp=98.5:qend=130.0:qstart=3.0:ref_name=GB_GCA_012514535.1_protein.faa_JAAZAA010000168.1_3@PF00015_full_PFAM.270.434:scovhsp=78.0:send=156.0:sstart=29.0])0:1.8e-08[&&NHX:Sample_counter=rhizpot1--1||rhizpot3--2||rhiztom1--2:Type_counter=capture--5:besthit_avg=94.32000000000002:besthit_max=97.7:besthit_min=86.8:besthit_std=4.436440014245658:besthit_sum=471.6000000000001:bitscore_avg=216.0:bitscore_max=229.0:bitscore_min=198.0:bitscore_std=11.554220008291344:bitscore_sum=1080.0:capture_class_counter=c__Alphaproteobacteria--1||c__Bacilli--1||c__Gammaproteobacteria--2||c__Polyangia--1:capture_domain_counter=d__Bacteria--5:capture_family_counter=f__Aneurinibacillaceae--1||f__Polyangiaceae--1||f__Rhodocyclaceae--2||f__Xanthobacteraceae--1:capture_genus_counter=g__Aneurinibacillus--1||g__Bradyrhizobium--1||g__Sorangium--1||g__Thauera--2:capture_order_counter=o__Aneurinibacillales--1||o__Burkholderiales--2||o__Polyangiales--1||o__Rhizobiales--1:capture_phylum_counter=p__Firmicutes--1||p__Myxococcota--1||p__Proteobacteria--3:capture_species_counter=s__Aneurinibacillus danicus--1||s__Bradyrhizobium sp000472385--1||s__Sorangium cellulosum_B--1||s__Thauera sp017997795--2:evalue_avg=1.1520027850007639e-66:evalue_max=5.76e-66:evalue_min=3.82e-78:evalue_std=2.5759487532240245e-66:evalue_sum=5.76001392500382e-66:gapopen_avg=0.6:gapopen_max=2.0:gapopen_min=0.0:gapopen_std=0.8944271909999159:gapopen_sum=3.0:gtdb_class_counter=:gtdb_domain_counter=:gtdb_family_counter=:gtdb_genus_counter=:gtdb_order_counter=:gtdb_phylum_counter=:gtdb_species_counter=:heptad_counter=MCP-64H--5:lbd_counter=:length_avg=130.4:length_max=135.0:length_min=128.0:length_std=2.792848008753788:length_sum=652.0:mismatch_avg=6.8:mismatch_max=15.0:mismatch_min=3.0:mismatch_std=4.816637831516918:mismatch_sum=34.0:name=N40114:qcovhsp_avg=98.19999999999999:qcovhsp_max=100.0:qcovhsp_min=97.1:qcovhsp_std=1.122497216032183:qcovhsp_sum=490.99999999999994:qend_avg=132.4:qend_max=139.0:qend_min=130.0:qend_std=3.7815340802378072:qend_sum=662.0:qstart_avg=3.4:qstart_max=5.0:qstart_min=1.0:qstart_std=1.51657508881031:qstart_sum=17.0:ref_name_counter=GB_GCA_012514535.1_protein.faa_JAAZAA010000168.1_3@PF00015_full_PFAM.270.434--5:scovhsp_avg=79.4:scovhsp_max=82.3:scovhsp_min=78.0:scovhsp_std=1.68522995463527:scovhsp_sum=397.0:send_avg=156.8:send_max=157.0:send_min=156.0:send_std=0.447213595499958:send_sum=784.0:sstart_avg=27.6:sstart_max=29.0:sstart_min=23.0:sstart_std=2.6076809620810595:sstart_sum=138.0],4a11ab89-d48f-499e-a8b2-1dc8838327b7_5@MCPsignal.18.157:0.0180954[&&NHX:Sample=rhiztom1:Type=capture:besthit=93.5:bitscore=228.0:capture_class=c__Alphaproteobacteria:capture_domain=d__Bacteria:capture_family=f__Xanthobacteraceae:capture_genus=g__Afipia:capture_order=o__Rhizobiales:capture_phylum=p__Proteobacteria:capture_species=s__Afipia massiliensis:evalue=1.1e-77:gapopen=0.0:heptad=MCP-64H:length=138.0:mismatch=9.0:qcovhsp=99.3:qend=139.0:qstart=2.0:ref_name=GB_GCA_012514535.1_protein.faa_JAAZAA010000168.1_3@PF00015_full_PFAM.270.434:scovhsp=84.1:send=156.0:sstart=19.0])0.902:0.0292523[&&NHX:Sample_counter=rhizpot1--1||rhizpot3--2||rhiztom1--3:Type_counter=capture--6:besthit_avg=94.18333333333334:besthit_max=97.7:besthit_min=86.8:besthit_std=3.9821685884285065:besthit_sum=565.1:bitscore_avg=218.0:bitscore_max=229.0:bitscore_min=198.0:bitscore_std=11.436782764396638:bitscore_sum=1308.0:capture_class_counter=c__Alphaproteobacteria--2||c__Bacilli--1||c__Gammaproteobacteria--2||c__Polyangia--1:capture_domain_counter=d__Bacteria--6:capture_family_counter=f__Aneurinibacillaceae--1||f__Polyangiaceae--1||f__Rhodocyclaceae--2||f__Xanthobacteraceae--2:capture_genus_counter=g__Afipia--1||g__Aneurinibacillus--1||g__Bradyrhizobium--1||g__Sorangium--1||g__Thauera--2:capture_order_counter=o__Aneurinibacillales--1||o__Burkholderiales--2||o__Polyangiales--1||o__Rhizobiales--2:capture_phylum_counter=p__Firmicutes--1||p__Myxococcota--1||p__Proteobacteria--4:capture_species_counter=s__Afipia massiliensis--1||s__Aneurinibacillus danicus--1||s__Bradyrhizobium sp000472385--1||s__Sorangium cellulosum_B--1||s__Thauera sp017997795--2:evalue_avg=9.600023208358034e-67:evalue_max=5.76e-66:evalue_min=3.82e-78:evalue_std=2.3515090161057193e-66:evalue_sum=5.76001392501482e-66:gapopen_avg=0.5:gapopen_max=2.0:gapopen_min=0.0:gapopen_std=0.8366600265340756:gapopen_sum=3.0:gtdb_class_counter=:gtdb_domain_counter=:gtdb_family_counter=:gtdb_genus_counter=:gtdb_order_counter=:gtdb_phylum_counter=:gtdb_species_counter=:heptad_counter=MCP-64H--6:lbd_counter=:length_avg=131.66666666666666:length_max=138.0:length_min=128.0:length_std=3.983298465677241:length_sum=790.0:mismatch_avg=7.166666666666667:mismatch_max=15.0:mismatch_min=3.0:mismatch_std=4.400757510550504:mismatch_sum=43.0:name=N40116:qcovhsp_avg=98.38333333333334:qcovhsp_max=100.0:qcovhsp_min=97.1:qcovhsp_std=1.0998484744121195:qcovhsp_sum=590.3000000000001:qend_avg=133.5:qend_max=139.0:qend_min=130.0:qend_std=4.324349662087931:qend_sum=801.0:qstart_avg=3.1666666666666665:qstart_max=5.0:qstart_min=1.0:qstart_std=1.4719601443879746:qstart_sum=19.0:ref_name_counter=GB_GCA_012514535.1_protein.faa_JAAZAA010000168.1_3@PF00015_full_PFAM.270.434--6:scovhsp_avg=80.18333333333334:scovhsp_max=84.1:scovhsp_min=78.0:scovhsp_std=2.44001366116394:scovhsp_sum=481.1:send_avg=156.66666666666666:send_max=157.0:send_min=156.0:send_std=0.5163977794943222:send_sum=940.0:sstart_avg=26.166666666666668:sstart_max=29.0:sstart_min=19.0:sstart_std=4.215052391924289:sstart_sum=157.0])0.736:0.00460731[&&NHX:Sample_counter=rhizpot1--1||rhizpot3--2||rhiztom1--3||rhiztom3--1:Type_counter=capture--7:besthit_avg=94.92857142857143:besthit_max=99.4:besthit_min=86.8:besthit_std=4.13550250300746:besthit_sum=664.5:bitscore_avg=228.42857142857142:bitscore_max=291.0:bitscore_min=198.0:bitscore_std=29.50060532066612:bitscore_sum=1599.0:capture_class_counter=c__Alphaproteobacteria--2||c__Bacilli--1||c__Gammaproteobacteria--3||c__Polyangia--1:capture_domain_counter=d__Bacteria--7:capture_family_counter=f__Aneurinibacillaceae--1||f__Polyangiaceae--1||f__Pseudomonadaceae--1||f__Rhodocyclaceae--2||f__Xanthobacteraceae--2:capture_genus_counter=g__Afipia--1||g__Aneurinibacillus--1||g__Bradyrhizobium--1||g__Pseudomonas_E--1||g__Sorangium--1||g__Thauera--2:capture_order_counter=o__Aneurinibacillales--1||o__Burkholderiales--2||o__Polyangiales--1||o__Pseudomonadales--1||o__Rhizobiales--2:capture_phylum_counter=p__Firmicutes--1||p__Myxococcota--1||p__Proteobacteria--5:capture_species_counter=s__Afipia massiliensis--1||s__Aneurinibacillus danicus--1||s__Bradyrhizobium sp000472385--1||s__Pseudomonas_E capsici--1||s__Sorangium cellulosum_B--1||s__Thauera sp017997795--2:evalue_avg=8.228591321449743e-67:evalue_max=5.76e-66:evalue_min=4.68e-102:evalue_std=2.1770744873458262e-66:evalue_sum=5.76001392501482e-66:gapopen_avg=0.42857142857142855:gapopen_max=2.0:gapopen_min=0.0:gapopen_std=0.7867957924694431:gapopen_sum=3.0:gtdb_class_counter=:gtdb_domain_counter=:gtdb_family_counter=:gtdb_genus_counter=:gtdb_order_counter=:gtdb_phylum_counter=:gtdb_species_counter=:heptad_counter=MCP-64H--7:lbd_counter=:length_avg=136.71428571428572:length_max=167.0:length_min=128.0:length_std=13.840933081675836:length_sum=957.0:mismatch_avg=6.285714285714286:mismatch_max=15.0:mismatch_min=1.0:mismatch_std=4.644505202002531:mismatch_sum=44.0:name=N40117:qcovhsp_avg=98.20000000000002:qcovhsp_max=100.0:qcovhsp_min=97.1:qcovhsp_std=1.1150485789118496:qcovhsp_sum=687.4000000000001:qend_avg=138.71428571428572:qend_max=170.0:qend_min=130.0:qend_std=14.34938193459084:qend_sum=971.0:qstart_avg=3.2857142857142856:qstart_max=5.0:qstart_min=1.0:qstart_std=1.3801311186847085:qstart_sum=23.0:ref_name_counter=GB_GCA_012514535.1_protein.faa_JAAZAA010000168.1_3@PF00015_full_PFAM.270.434--6||RS_GCF_004135735.1_protein.faa_NZ_CP012670.1_7986@PF00015_full_PFAM.388.555--1:scovhsp_avg=83.01428571428572:scovhsp_max=100.0:scovhsp_min=78.0:scovhsp_std=7.8141812476694295:scovhsp_sum=581.1:send_avg=158.14285714285714:send_max=167.0:send_min=156.0:send_std=3.9339789623472154:send_sum=1107.0:sstart_avg=22.571428571428573:sstart_max=29.0:sstart_min=1.0:sstart_std=10.260882724488878:sstart_sum=158.0],fa43a121-8e56-42ff-b244-ce0a3ce3c0aa_5@MCPsignal.95.237:5e-09[&&NHX:Sample=rhiztom1:Type=capture:besthit=93.7:bitscore=239.0:capture_class=c__Bacilli:capture_domain=d__Bacteria:capture_family=f__Aneurinibacillaceae:capture_genus=g__Aneurinibacillus:capture_order=o__Aneurinibacillales:capture_phylum=p__Firmicutes:capture_species=s__Aneurinibacillus danicus:evalue=9.69e-82:gapopen=0.0:heptad=MCP-64H:length=142.0:mismatch=9.0:qcovhsp=100.0:qend=142.0:qstart=1.0:ref_name=RS_GCF_009649845.1_protein.faa_NZ_WJIE01000003.1_579@PF00015_full_PFAM.495.670:scovhsp=81.1:send=142.0:sstart=1.0])0:5e-09[&&NHX:Sample_counter=rhizpot1--1||rhizpot3--2||rhiztom1--4||rhiztom3--1:Type_counter=capture--8:besthit_avg=94.775:besthit_max=99.4:besthit_min=86.8:besthit_std=3.8532917282314814:besthit_sum=758.2:bitscore_avg=229.75:bitscore_max=291.0:bitscore_min=198.0:bitscore_std=27.566801980436022:bitscore_sum=1838.0:capture_class_counter=c__Alphaproteobacteria--2||c__Bacilli--2||c__Gammaproteobacteria--3||c__Polyangia--1:capture_domain_counter=d__Bacteria--8:capture_family_counter=f__Aneurinibacillaceae--2||f__Polyangiaceae--1||f__Pseudomonadaceae--1||f__Rhodocyclaceae--2||f__Xanthobacteraceae--2:capture_genus_counter=g__Afipia--1||g__Aneurinibacillus--2||g__Bradyrhizobium--1||g__Pseudomonas_E--1||g__Sorangium--1||g__Thauera--2:capture_order_counter=o__Aneurinibacillales--2||o__Burkholderiales--2||o__Polyangiales--1||o__Pseudomonadales--1||o__Rhizobiales--2:capture_phylum_counter=p__Firmicutes--2||p__Myxococcota--1||p__Proteobacteria--5:capture_species_counter=s__Afipia massiliensis--1||s__Aneurinibacillus danicus--2||s__Bradyrhizobium sp000472385--1||s__Pseudomonas_E capsici--1||s__Sorangium cellulosum_B--1||s__Thauera sp017997795--2:evalue_avg=7.200017406268525e-67:evalue_max=5.76e-66:evalue_min=4.68e-102:evalue_std=2.0364668265036044e-66:evalue_sum=5.76001392501482e-66:gapopen_avg=0.375:gapopen_max=2.0:gapopen_min=0.0:gapopen_std=0.7440238091428449:gapopen_sum=3.0:gtdb_class_counter=:gtdb_domain_counter=:gtdb_family_counter=:gtdb_genus_counter=:gtdb_order_counter=:gtdb_phylum_counter=:gtdb_species_counter=:heptad_counter=MCP-64H--8:lbd_counter=:length_avg=137.375:length_max=167.0:length_min=128.0:length_std=12.949765579786709:length_sum=1099.0:mismatch_avg=6.625:mismatch_max=15.0:mismatch_min=1.0:mismatch_std=4.405759217854998:mismatch_sum=53.0:name=N40119:qcovhsp_avg=98.425:qcovhsp_max=100.0:qcovhsp_min=97.1:qcovhsp_std=1.2127300959876801:qcovhsp_sum=787.4:qend_avg=139.125:qend_max=170.0:qend_min=130.0:qend_std=13.335639681480815:qend_sum=1113.0:qstart_avg=3.0:qstart_max=5.0:qstart_min=1.0:qstart_std=1.5118578920369088:qstart_sum=24.0:ref_name_counter=GB_GCA_012514535.1_protein.faa_JAAZAA010000168.1_3@PF00015_full_PFAM.270.434--6||RS_GCF_004135735.1_protein.faa_NZ_CP012670.1_7986@PF00015_full_PFAM.388.555--1||RS_GCF_009649845.1_protein.faa_NZ_WJIE01000003.1_579@PF00015_full_PFAM.495.670--1:scovhsp_avg=82.775:scovhsp_max=100.0:scovhsp_min=78.0:scovhsp_std=7.266115094837721:scovhsp_sum=662.2:send_avg=156.125:send_max=167.0:send_min=142.0:send_std=6.770471602058878:send_sum=1249.0:sstart_avg=19.875:sstart_max=29.0:sstart_min=1.0:sstart_std=12.182393618895848:sstart_sum=159.0])0.859:5e-09[&&NHX:Sample_counter=rhizpot1--62||rhizpot2--11||rhizpot3--66||rhiztom1--77||rhiztom2--60||rhiztom3--98:Type_counter=GTDB--15||capture--374:besthit_avg=96.10551948051948:besthit_max=100.0:besthit_min=78.2:besthit_std=3.083623137007029:besthit_sum=29600.5:bitscore_avg=213.8961038961039:bitscore_max=293.0:bitscore_min=124.0:bitscore_std=44.16576250451027:bitscore_sum=65880.0:capture_class_counter=c__Acidobacteriae--2||c__Actinomycetia--14||c__Alphaproteobacteria--34||c__Bacilli--19||c__Clostridia--30||c__Desulfovibrionia--3||c__Desulfuromonadia--32||c__GCA-002687715--1||c__Gammaproteobacteria--90||c__Gemmatimonadetes--3||c__Halobacteria--21||c__Hydrogenedentia--1||c__Methanomicrobia--1||c__Myxococcia--31||c__Phycisphaerae--1||c__Planctomycetia--2||c__Polyangia--66||c__Spirochaetia--10||c__Sumerlaeia--2||c__Synergistia--1||c__Syntrophobacteria--3||c__Thermococci--4||c__UBA2428--1||c__Verrucomicrobiae--1||c__WGA-4E--1:capture_domain_counter=d__Archaea--26||d__Bacteria--348:capture_family_counter=f__Acutalibacteraceae--1||f__Alteromonadaceae--1||f__Aminobacteriaceae--1||f__Anaerovoracaceae--1||f__Aneurinibacillaceae--12||f__Aquisalimonadaceae--1||f__Azospirillaceae--3||f__Brevibacillaceae--1||f__Bryobacteraceae--1||f__Burkholderiaceae--13||f__Butyricicoccaceae--1||f__CAIOGM01--1||f__Caulobacteraceae--1||f__Chromobacteriaceae--5||f__Desulfovibrionaceae--3||f__Domibacillaceae--1||f__Enterobacteriaceae--2||f__Ethanoligenenaceae--2||f__GCA-002687715--1||f__GCA-2687025--1||f__Gemmatimonadaceae--3||f__Geobacteraceae--22||f__Haladaptataceae--1||f__Haloarculaceae--7||f__Haloferacaceae--8||f__JADJMO01--2||f__JAEUJZ01--1||f__Koribacteraceae--1||f__Lachnospiraceae--13||f__Lacipirellulaceae--1||f__Methanoregulaceae--1||f__Micromonosporaceae--14||f__Myxococcaceae--31||f__NBRC-103111--1||f__Natrialbaceae--5||f__Oleiphilaceae--2||f__Oscillospiraceae--10||f__Paenibacillaceae--4||f__Palsa-1400--1||f__Pan216--1||f__Polyangiaceae--63||f__Pseudomonadaceae--29||f__Pseudopelobacteraceae--5||f__Rhizobiaceae--5||f__Rhodocyclaceae--36||f__Rhodovibrionaceae--1||f__Ruminococcaceae--2||f__SM1A02--1||f__Sphingomonadaceae--6||f__Stappiaceae--3||f__Syntrophotaleaceae--3||f__Termitinemataceae--3||f__Thermococcaceae--4||f__Thermodesulforhabdaceae--3||f__Thiomicrospiraceae--1||f__Treponemataceae--3||f__UBA12059--4||f__UBA2294--1||f__UBA2428--1||f__UBA8349--2||f__WGMK01--1||f__Xanthobacteraceae--15:capture_genus_counter=g__Achromobacter--1||g__Acidovorax--3||g__Actinoplanes--13||g__Acutalibacter--1||g__Afipia--1||g__Agathobaculum--1||g__Aneurinibacillus--12||g__Aquisalimonas--1||g__Archangium_A--31||g__Azospirillum--2||g__BG8--2||g__Bradyrhizobium--14||g__Brevibacillus--1||g__CADEFT01--1||g__CAG-115--2||g__CAG-791--2||g__CAIOGM01--1||g__CAIQDA01--1||g__CAITIQ01--1||g__CAIUEN01--1||g__CAJCIC01--2||g__Choladocola--2||g__Chromobacterium--5||g__Cohnella--3||g__Desulfovibrio_R--1||g__Dickeya--2||g__Domibacillus--1||g__Dysosmobacter--7||g__ER4--3||g__GCA-2687025--1||g__GCA-2687715--1||g__Geoanaerobacter--6||g__Geobacter--9||g__Geomobilimonas--1||g__Geomonas--4||g__Haloarcula--1||g__Halobellus--5||g__Halodesulfovibrio--1||g__Halomicrobium--1||g__Halopiger--2||g__Haloplanus--1||g__Halorubrum--2||g__Halorussus--1||g__JAAYOR01--1||g__JABFXC01--3||g__JABMPG01--2||g__JACOUQ01--1||g__JACPFJ01--3||g__JADJKB01--1||g__JADJMO01--2||g__JAEUJZ01--1||g__JAEUWI01--1||g__Koribacter--1||g__Lacipirellula--1||g__Limimonas--1||g__Marinobacter--2||g__Mediterraneibacter--2||g__Methanoregula--1||g__Micromonospora_E--1||g__Minicystis--3||g__Mitsuaria--1||g__NIC37A-2--1||g__Natrarchaeobaculum--1||g__Natronococcus--1||g__Natronorubrum--1||g__Novosphingobium--3||g__Paenibacillus_B--1||g__Paenibacillus_G--1||g__Pan216--1||g__Paraburkholderia--2||g__Paralachnospira--1||g__Pelomonas--2||g__Phenylobacterium--1||g__Polyangium--13||g__Pseudoalteromonas--1||g__Pseudomonas_E--29||g__Pseudovibrio--1||g__QWPT01--1||g__RGIG4057--6||g__Ramlibacter--1||g__Rhizobium--3||g__Roseibium--2||g__Ruminiclostridium_D--2||g__SW-9-67-25--5||g__SZUA-370--4||g__SZUA-426--2||g__Skermanella--1||g__Sorangium--43||g__Sphingobium--2||g__Sphingopyxis--1||g__Syntrophotalea_A--3||g__Thauera--33||g__Thermococcus--4||g__Thermodesulforhabdus--3||g__Thiomicrospira--1||g__Treponema_D--3||g__Trichlorobacter--2||g__Trinickia--1||g__UBA10908--1||g__UBA2294--1||g__UBA2428--1||g__WQXQ01--1||g__WRHT01--1||g__WSYB01--1||g__Zoogloea--3:capture_order_counter=o__Acidobacteriales--1||o__Aneurinibacillales--12||o__Azospirillales--3||o__Bacillales_B--1||o__Brevibacillales--1||o__Bryobacterales--1||o__Burkholderiales--54||o__Caulobacterales--1||o__Desulfovibrionales--3||o__Desulfuromonadales--4||o__Enterobacterales--3||o__GCA-002687715--1||o__GCA-2687025--1||o__Gemmatimonadales--3||o__Geobacterales--28||o__Halobacteriales--21||o__Hydrogenedentiales--1||o__Kiloniellales--1||o__Lachnospirales--13||o__Methanomicrobiales--1||o__Mycobacteriales--14||o__Myxococcales--31||o__Nitrococcales--1||o__Oscillospirales--16||o__Paenibacillales--5||o__Palsa-1104--1||o__Pan216--1||o__Pedosphaerales--1||o__Peptostreptococcales--1||o__Phycisphaerales--1||o__Pirellulales--1||o__Polyangiales--65||o__Pseudomonadales--31||o__Rhizobiales--23||o__Sphingomonadales--6||o__Synergistales--1||o__Syntrophobacterales--3||o__Thermococcales--4||o__Thiomicrospirales--1||o__Treponematales--10||o__UBA2428--1||o__UBA8349--2:capture_phylum_counter=p__Acidobacteriota--2||p__Actinobacteriota--14||p__Bdellovibrionota--1||p__Desulfobacterota--35||p__Desulfobacterota_I--3||p__Firmicutes--19||p__Firmicutes_A--30||p__Gemmatimonadota--3||p__Halobacteriota--22||p__Hydrogenedentota--1||p__Methanobacteriota_B--4||p__Myxococcota--97||p__Planctomycetota--4||p__Poribacteria--1||p__Proteobacteria--124||p__Spirochaetota--10||p__Sumerlaeota--2||p__Synergistota--1||p__Verrucomicrobiota--1:capture_species_counter=s__Achromobacter pulmonis--1||s__Acidovorax sp001633105--3||s__Actinoplanes brasiliensis--2||s__Actinoplanes campanulatus--2||s__Actinoplanes cyaneus--1||s__Actinoplanes ferrugineus_A--2||s__Actinoplanes liguriensis--2||s__Actinoplanes siamensis--4||s__Acutalibacter sp009917525--1||s__Afipia massiliensis--1||s__Agathobaculum sp900291975--1||s__Aneurinibacillus danicus--12||s__Aquisalimonas sp007127625--1||s__Archangium_A sp903905455--31||s__Azospirillum sp003116065--1||s__Azospirillum sp008364825--1||s__BG8 sp016864555--2||s__Bradyrhizobium daqingense--1||s__Bradyrhizobium diazoefficiens_B--4||s__Bradyrhizobium forestalis--1||s__Bradyrhizobium guangdongense--2||s__Bradyrhizobium sp000472385--1||s__Bradyrhizobium sp015624505--5||s__Brevibacillus sp018228725--1||s__CADEFT01 sp016213775--1||s__CAG-115 sp910579125--2||s__CAG-791 sp900316855--2||s__CAIOGM01 sp903857795--1||s__CAIQDA01 sp903858055--1||s__CAITIQ01 sp016719945--1||s__CAIUEN01 sp903898185--1||s__CAJCIC01 sp903970185--2||s__Choladocola sp009774145--2||s__Chromobacterium sp001043555--5||s__Cohnella sp003001675--1||s__Cohnella xylanilytica--2||s__Desulfovibrio_R marinus--1||s__Dickeya fangzhongdai--1||s__Dickeya solani--1||s__Domibacillus indicus--1||s__Dysosmobacter sp009773995--1||s__Dysosmobacter sp017447005--2||s__Dysosmobacter sp017526785--1||s__Dysosmobacter sp910576865--1||s__Dysosmobacter sp910579435--2||s__ER4 sp015068395--1||s__ER4 sp017458025--1||s__ER4 sp902779695--1||s__GCA-2687025 sp018644665--1||s__GCA-2687715 sp002687715--1||s__Geoanaerobacter sp009684525--1||s__Geoanaerobacter sp016223015--5||s__Geobacter metallireducens--1||s__Geobacter metallireducens_A--4||s__Geobacter sp003712145--4||s__Geomobilimonas sp003574885--1||s__Geomonas limicola--2||s__Geomonas silvestris--2||s__Haloarcula salina--1||s__Halobellus clavatus--2||s__Halobellus sp003665925--3||s__Halodesulfovibrio psychrotolerans--1||s__Halomicrobium katesii--1||s__Halopiger aswanensis--2||s__Haloplanus rallus--1||s__Halorubrum tebenquichense--2||s__Halorussus rarus--1||s__JAAYOR01 sp012520235--1||s__JABFXC01 sp013361935--3||s__JABMPG01 sp013203855--2||s__JACOUQ01 sp016177775--1||s__JACPFJ01 sp015688915--3||s__JADJKB01 sp016191785--1||s__JADJMO01 sp016182965--2||s__JAEUJZ01 sp016794505--1||s__JAEUWI01 sp016791475--1||s__Koribacter sp003151155--1||s__Lacipirellula parvula--1||s__Limimonas halophila--1||s__Marinobacter sp008107725--2||s__Mediterraneibacter sp904418845--2||s__Methanoregula sp002835825--1||s__Micromonospora_E pattaloongensis--1||s__Minicystis rosea--3||s__Mitsuaria chitosanitabida--1||s__NIC37A-2 sp012514535--1||s__Natrarchaeobaculum aegyptiacum--1||s__Natronococcus sp008122205--1||s__Natronorubrum halalkaliphilum--1||s__Novosphingobium sp008107685--3||s__Paenibacillus_B dendritiformis_A--1||s__Paenibacillus_G sp001399685--1||s__Pan216 sp007748055--1||s__Paraburkholderia phymatum--1||s__Paraburkholderia rhizosphaerae--1||s__Paralachnospira sp910588815--1||s__Pelomonas puraquae--2||s__Phenylobacterium sp018821435--1||s__Polyangium fumosum--1||s__Polyangium sp005144635--12||s__Pseudoalteromonas rubra_A--1||s__Pseudomonas_E brassicae--3||s__Pseudomonas_E capsici--1||s__Pseudomonas_E frederiksbergensis_G--5||s__Pseudomonas_E glycinae--10||s__Pseudomonas_E sp001269775--1||s__Pseudomonas_E sp002836515--2||s__Pseudomonas_E sp004136015--1||s__Pseudomonas_E sp013386585--6||s__Pseudovibrio denitrificans--1||s__QWPT01 sp903891095--1||s__RGIG4057 sp910587085--6||s__Ramlibacter soli--1||s__Rhizobium pisi--3||s__Roseibium aquae--2||s__Ruminiclostridium_D sp002306975--2||s__SW-9-67-25 sp003023485--5||s__SZUA-370 sp003247225--4||s__SZUA-426 sp003245635--2||s__Skermanella aerolata--1||s__Sorangium cellulosum_B--17||s__Sorangium cellulosum_D--13||s__Sorangium cellulosum_E--1||s__Sorangium cellulosum_F--12||s__Sphingobium subterraneum--2||s__Sphingopyxis sp001047015--1||s__Syntrophotalea_A sp013619105--3||s__Thauera sp017997795--33||s__Thermococcus sp012027495--4||s__Thermodesulforhabdus norvegica--3||s__Thiomicrospira microaerophila--1||s__Treponema_D sp017450845--1||s__Treponema_D sp017935745--1||s__Treponema_D sp902783155--1||s__Trichlorobacter lovleyi--1||s__Trichlorobacter thiogenes--1||s__Trinickia sp005144415--1||s__UBA10908 sp012841925--1||s__UBA2294 sp002345625--1||s__UBA2428 sp002343545--1||s__WQXQ01 sp009786675--1||s__WRHT01 sp009782775--1||s__WSYB01 sp009773645--1||s__Zoogloea sp009469605--3:evalue_avg=4.653381709056092e-41:evalue_max=1.43e-38:evalue_min=8.77e-103:evalue_std=8.148139962682917e-40:evalue_sum=1.4332415663892762e-38:gapopen_avg=0.14285714285714285:gapopen_max=2.0:gapopen_min=0.0:gapopen_std=0.37734839358907196:gapopen_sum=44.0:gtdb_class_counter=c__Anaerolineae--1||c__Bacilli--2||c__Clostridia--3||c__Gammaproteobacteria--1||c__Polyangia--8:gtdb_domain_counter=d__Bacteria--15:gtdb_family_counter=f__DSM-18226--2||f__JAAYZQ01--1||f__JACPQR01--1||f__JADJMO01--2||f__Lachnospiraceae--3||f__Polyangiaceae--5||f__Xanthomonadaceae--1:gtdb_genus_counter=g__Acetatifactor--2||g__Bacillus_BU--2||g__COE1--1||g__JACPQR01--1||g__JADJMO01--2||g__Minicystis--1||g__Sorangium--4||g__Stenotrophomonas--1||g__TumbabinsA96--1:gtdb_order_counter=o__Bacillales_B--2||o__JAAYZQ01--1||o__JACPQR01--1||o__Lachnospirales--3||o__Polyangiales--7||o__Xanthomonadales--1:gtdb_phylum_counter=p__Chloroflexota--1||p__Firmicutes--2||p__Firmicutes_A--3||p__Myxococcota--8||p__Proteobacteria--1:gtdb_species_counter=s__Acetatifactor sp900771995--1||s__Acetatifactor sp900772845--1||s__Bacillus_BU marasmi--1||s__Bacillus_BU sp012843265--1||s__COE1 sp002490665--1||s__JACPQR01 sp016190375--1||s__JADJMO01 sp016182965--1||s__JADJMO01 sp016709545--1||s__Minicystis rosea--1||s__Sorangium cellulosum_B--1||s__Sorangium cellulosum_D--1||s__Sorangium cellulosum_E--1||s__Sorangium cellulosum_F--1||s__Stenotrophomonas maltophilia_P--1||s__TumbabinsA96 sp018606645--1:heptad_counter=MCP-24H--1||MCP-36H--1||MCP-40H--31||MCP-44H--115||MCP-52H--1||MCP-64H--239:lbd_counter=:lca_tree=d__Bacteria:length_avg=127.25974025974025:length_max=175.0:length_min=72.0:length_std=26.992773841747514:length_sum=39196.0:mismatch_avg=4.954545454545454:mismatch_max=25.0:mismatch_min=0.0:mismatch_std=4.4682607202777085:mismatch_sum=1526.0:name=N40120:qcovhsp_avg=98.76038961038961:qcovhsp_max=100.0:qcovhsp_min=95.0:qcovhsp_std=1.4309022611394706:qcovhsp_sum=30418.2:qend_avg=127.56493506493507:qend_max=178.0:qend_min=73.0:qend_std=26.99437155103836:qend_sum=39290.0:qstart_avg=1.4025974025974026:qstart_max=9.0:qstart_min=1.0:qstart_std=0.9853617898677329:qstart_sum=432.0:ref_name_counter=GB_GCA_003139415.1_protein.faa_PLIR01000466.1_8@PF00015_full_PFAM.2.104--1||GB_GCA_004193285.1_protein.faa_SECP01000044.1_30@PF00015_full_PFAM.275.438--10||GB_GCA_012514535.1_protein.faa_JAAZAA010000168.1_3@PF00015_full_PFAM.270.434--142||GB_GCA_015075635.1_protein.faa_JABTUA010000001.1_387@PF00015_full_PFAM.271.437--1||GB_GCA_016182965.1_protein.faa_JACPFM010000141.1_8@PF00015_full_PFAM.330.482--17||GB_GCA_016190375.1_protein.faa_JACPQR010000205.1_115@PF00015_full_PFAM.254.422--1||GB_GCA_016709545.1_protein.faa_JADJMO010000006.1_177@PF00015_full_PFAM.309.461--3||GB_GCA_016712345.1_protein.faa_JADJRH010000001.1_3912@PF00015_full_PFAM.434.586--13||GB_GCA_016794345.1_protein.faa_JAEUKE010000072.1_21@PF00015_full_PFAM.304.459--2||GB_GCA_903642325.1_protein.faa_CAHJWM010000001.1_28@PF00015_full_PFAM.276.436--8||RS_GCF_000418325.1_protein.faa_NC_021658.1_10649@PF00015_full_PFAM.389.555--53||RS_GCF_004135735.1_protein.faa_NZ_CP012670.1_7986@PF00015_full_PFAM.388.555--5||RS_GCF_009649845.1_protein.faa_NZ_WJIE01000003.1_579@PF00015_full_PFAM.495.670--52:scovhsp_avg=77.15:scovhsp_max=100.0:scovhsp_min=50.6:scovhsp_std=15.21877269510511:scovhsp_sum=23762.2:send_avg=157.44155844155844:send_max=175.0:send_min=102.0:send_std=9.84305970079662:send_sum=48492.0:sstart_avg=31.23701298701299:sstart_max=75.0:sstart_min=1.0:sstart_std=23.63220474577881:sstart_sum=9621.0])0:5e-09[&&NHX:Sample_counter=rhizpot1--63||rhizpot2--11||rhizpot3--66||rhiztom1--77||rhiztom2--60||rhiztom3--98:Type_counter=GTDB--15||capture--375:besthit_avg=96.11359223300971:besthit_max=100.0:besthit_min=78.2:besthit_std=3.0818819687895034:besthit_sum=29699.100000000002:bitscore_avg=214.0032362459547:bitscore_max=293.0:bitscore_min=124.0:bitscore_std=44.13420342059693:bitscore_sum=66127.0:capture_class_counter=c__Acidobacteriae--2||c__Actinomycetia--14||c__Alphaproteobacteria--34||c__Bacilli--19||c__Clostridia--30||c__Desulfovibrionia--3||c__Desulfuromonadia--32||c__GCA-002687715--1||c__Gammaproteobacteria--91||c__Gemmatimonadetes--3||c__Halobacteria--21||c__Hydrogenedentia--1||c__Methanomicrobia--1||c__Myxococcia--31||c__Phycisphaerae--1||c__Planctomycetia--2||c__Polyangia--66||c__Spirochaetia--10||c__Sumerlaeia--2||c__Synergistia--1||c__Syntrophobacteria--3||c__Thermococci--4||c__UBA2428--1||c__Verrucomicrobiae--1||c__WGA-4E--1:capture_domain_counter=d__Archaea--26||d__Bacteria--349:capture_family_counter=f__Acutalibacteraceae--1||f__Alteromonadaceae--1||f__Aminobacteriaceae--1||f__Anaerovoracaceae--1||f__Aneurinibacillaceae--12||f__Aquisalimonadaceae--1||f__Azospirillaceae--3||f__Brevibacillaceae--1||f__Bryobacteraceae--1||f__Burkholderiaceae--13||f__Butyricicoccaceae--1||f__CAIOGM01--1||f__Caulobacteraceae--1||f__Chromobacteriaceae--5||f__Desulfovibrionaceae--3||f__Domibacillaceae--1||f__Enterobacteriaceae--2||f__Ethanoligenenaceae--2||f__GCA-002687715--1||f__GCA-2687025--1||f__Gemmatimonadaceae--3||f__Geobacteraceae--22||f__Haladaptataceae--1||f__Haloarculaceae--7||f__Haloferacaceae--8||f__JADJMO01--2||f__JAEUJZ01--1||f__Koribacteraceae--1||f__Lachnospiraceae--13||f__Lacipirellulaceae--1||f__Methanoregulaceae--1||f__Micromonosporaceae--14||f__Myxococcaceae--31||f__NBRC-103111--1||f__Natrialbaceae--5||f__Oleiphilaceae--2||f__Oscillospiraceae--10||f__Paenibacillaceae--4||f__Palsa-1400--1||f__Pan216--1||f__Polyangiaceae--63||f__Pseudomonadaceae--30||f__Pseudopelobacteraceae--5||f__Rhizobiaceae--5||f__Rhodocyclaceae--36||f__Rhodovibrionaceae--1||f__Ruminococcaceae--2||f__SM1A02--1||f__Sphingomonadaceae--6||f__Stappiaceae--3||f__Syntrophotaleaceae--3||f__Termitinemataceae--3||f__Thermococcaceae--4||f__Thermodesulforhabdaceae--3||f__Thiomicrospiraceae--1||f__Treponemataceae--3||f__UBA12059--4||f__UBA2294--1||f__UBA2428--1||f__UBA8349--2||f__WGMK01--1||f__Xanthobacteraceae--15:capture_genus_counter=g__Achromobacter--1||g__Acidovorax--3||g__Actinoplanes--13||g__Acutalibacter--1||g__Afipia--1||g__Agathobaculum--1||g__Aneurinibacillus--12||g__Aquisalimonas--1||g__Archangium_A--31||g__Azospirillum--2||g__BG8--2||g__Bradyrhizobium--14||g__Brevibacillus--1||g__CADEFT01--1||g__CAG-115--2||g__CAG-791--2||g__CAIOGM01--1||g__CAIQDA01--1||g__CAITIQ01--1||g__CAIUEN01--1||g__CAJCIC01--2||g__Choladocola--2||g__Chromobacterium--5||g__Cohnella--3||g__Desulfovibrio_R--1||g__Dickeya--2||g__Domibacillus--1||g__Dysosmobacter--7||g__ER4--3||g__GCA-2687025--1||g__GCA-2687715--1||g__Geoanaerobacter--6||g__Geobacter--9||g__Geomobilimonas--1||g__Geomonas--4||g__Haloarcula--1||g__Halobellus--5||g__Halodesulfovibrio--1||g__Halomicrobium--1||g__Halopiger--2||g__Haloplanus--1||g__Halorubrum--2||g__Halorussus--1||g__JAAYOR01--1||g__JABFXC01--3||g__JABMPG01--2||g__JACOUQ01--1||g__JACPFJ01--3||g__JADJKB01--1||g__JADJMO01--2||g__JAEUJZ01--1||g__JAEUWI01--1||g__Koribacter--1||g__Lacipirellula--1||g__Limimonas--1||g__Marinobacter--2||g__Mediterraneibacter--2||g__Methanoregula--1||g__Micromonospora_E--1||g__Minicystis--3||g__Mitsuaria--1||g__NIC37A-2--1||g__Natrarchaeobaculum--1||g__Natronococcus--1||g__Natronorubrum--1||g__Novosphingobium--3||g__Paenibacillus_B--1||g__Paenibacillus_G--1||g__Pan216--1||g__Paraburkholderia--2||g__Paralachnospira--1||g__Pelomonas--2||g__Phenylobacterium--1||g__Polyangium--13||g__Pseudoalteromonas--1||g__Pseudomonas_E--30||g__Pseudovibrio--1||g__QWPT01--1||g__RGIG4057--6||g__Ramlibacter--1||g__Rhizobium--3||g__Roseibium--2||g__Ruminiclostridium_D--2||g__SW-9-67-25--5||g__SZUA-370--4||g__SZUA-426--2||g__Skermanella--1||g__Sorangium--43||g__Sphingobium--2||g__Sphingopyxis--1||g__Syntrophotalea_A--3||g__Thauera--33||g__Thermococcus--4||g__Thermodesulforhabdus--3||g__Thiomicrospira--1||g__Treponema_D--3||g__Trichlorobacter--2||g__Trinickia--1||g__UBA10908--1||g__UBA2294--1||g__UBA2428--1||g__WQXQ01--1||g__WRHT01--1||g__WSYB01--1||g__Zoogloea--3:capture_order_counter=o__Acidobacteriales--1||o__Aneurinibacillales--12||o__Azospirillales--3||o__Bacillales_B--1||o__Brevibacillales--1||o__Bryobacterales--1||o__Burkholderiales--54||o__Caulobacterales--1||o__Desulfovibrionales--3||o__Desulfuromonadales--4||o__Enterobacterales--3||o__GCA-002687715--1||o__GCA-2687025--1||o__Gemmatimonadales--3||o__Geobacterales--28||o__Halobacteriales--21||o__Hydrogenedentiales--1||o__Kiloniellales--1||o__Lachnospirales--13||o__Methanomicrobiales--1||o__Mycobacteriales--14||o__Myxococcales--31||o__Nitrococcales--1||o__Oscillospirales--16||o__Paenibacillales--5||o__Palsa-1104--1||o__Pan216--1||o__Pedosphaerales--1||o__Peptostreptococcales--1||o__Phycisphaerales--1||o__Pirellulales--1||o__Polyangiales--65||o__Pseudomonadales--32||o__Rhizobiales--23||o__Sphingomonadales--6||o__Synergistales--1||o__Syntrophobacterales--3||o__Thermococcales--4||o__Thiomicrospirales--1||o__Treponematales--10||o__UBA2428--1||o__UBA8349--2:capture_phylum_counter=p__Acidobacteriota--2||p__Actinobacteriota--14||p__Bdellovibrionota--1||p__Desulfobacterota--35||p__Desulfobacterota_I--3||p__Firmicutes--19||p__Firmicutes_A--30||p__Gemmatimonadota--3||p__Halobacteriota--22||p__Hydrogenedentota--1||p__Methanobacteriota_B--4||p__Myxococcota--97||p__Planctomycetota--4||p__Poribacteria--1||p__Proteobacteria--125||p__Spirochaetota--10||p__Sumerlaeota--2||p__Synergistota--1||p__Verrucomicrobiota--1:capture_species_counter=s__Achromobacter pulmonis--1||s__Acidovorax sp001633105--3||s__Actinoplanes brasiliensis--2||s__Actinoplanes campanulatus--2||s__Actinoplanes cyaneus--1||s__Actinoplanes ferrugineus_A--2||s__Actinoplanes liguriensis--2||s__Actinoplanes siamensis--4||s__Acutalibacter sp009917525--1||s__Afipia massiliensis--1||s__Agathobaculum sp900291975--1||s__Aneurinibacillus danicus--12||s__Aquisalimonas sp007127625--1||s__Archangium_A sp903905455--31||s__Azospirillum sp003116065--1||s__Azospirillum sp008364825--1||s__BG8 sp016864555--2||s__Bradyrhizobium daqingense--1||s__Bradyrhizobium diazoefficiens_B--4||s__Bradyrhizobium forestalis--1||s__Bradyrhizobium guangdongense--2||s__Bradyrhizobium sp000472385--1||s__Bradyrhizobium sp015624505--5||s__Brevibacillus sp018228725--1||s__CADEFT01 sp016213775--1||s__CAG-115 sp910579125--2||s__CAG-791 sp900316855--2||s__CAIOGM01 sp903857795--1||s__CAIQDA01 sp903858055--1||s__CAITIQ01 sp016719945--1||s__CAIUEN01 sp903898185--1||s__CAJCIC01 sp903970185--2||s__Choladocola sp009774145--2||s__Chromobacterium sp001043555--5||s__Cohnella sp003001675--1||s__Cohnella xylanilytica--2||s__Desulfovibrio_R marinus--1||s__Dickeya fangzhongdai--1||s__Dickeya solani--1||s__Domibacillus indicus--1||s__Dysosmobacter sp009773995--1||s__Dysosmobacter sp017447005--2||s__Dysosmobacter sp017526785--1||s__Dysosmobacter sp910576865--1||s__Dysosmobacter sp910579435--2||s__ER4 sp015068395--1||s__ER4 sp017458025--1||s__ER4 sp902779695--1||s__GCA-2687025 sp018644665--1||s__GCA-2687715 sp002687715--1||s__Geoanaerobacter sp009684525--1||s__Geoanaerobacter sp016223015--5||s__Geobacter metallireducens--1||s__Geobacter metallireducens_A--4||s__Geobacter sp003712145--4||s__Geomobilimonas sp003574885--1||s__Geomonas limicola--2||s__Geomonas silvestris--2||s__Haloarcula salina--1||s__Halobellus clavatus--2||s__Halobellus sp003665925--3||s__Halodesulfovibrio psychrotolerans--1||s__Halomicrobium katesii--1||s__Halopiger aswanensis--2||s__Haloplanus rallus--1||s__Halorubrum tebenquichense--2||s__Halorussus rarus--1||s__JAAYOR01 sp012520235--1||s__JABFXC01 sp013361935--3||s__JABMPG01 sp013203855--2||s__JACOUQ01 sp016177775--1||s__JACPFJ01 sp015688915--3||s__JADJKB01 sp016191785--1||s__JADJMO01 sp016182965--2||s__JAEUJZ01 sp016794505--1||s__JAEUWI01 sp016791475--1||s__Koribacter sp003151155--1||s__Lacipirellula parvula--1||s__Limimonas halophila--1||s__Marinobacter sp008107725--2||s__Mediterraneibacter sp904418845--2||s__Methanoregula sp002835825--1||s__Micromonospora_E pattaloongensis--1||s__Minicystis rosea--3||s__Mitsuaria chitosanitabida--1||s__NIC37A-2 sp012514535--1||s__Natrarchaeobaculum aegyptiacum--1||s__Natronococcus sp008122205--1||s__Natronorubrum halalkaliphilum--1||s__Novosphingobium sp008107685--3||s__Paenibacillus_B dendritiformis_A--1||s__Paenibacillus_G sp001399685--1||s__Pan216 sp007748055--1||s__Paraburkholderia phymatum--1||s__Paraburkholderia rhizosphaerae--1||s__Paralachnospira sp910588815--1||s__Pelomonas puraquae--2||s__Phenylobacterium sp018821435--1||s__Polyangium fumosum--1||s__Polyangium sp005144635--12||s__Pseudoalteromonas rubra_A--1||s__Pseudomonas_E brassicae--3||s__Pseudomonas_E capsici--1||s__Pseudomonas_E cyclaminis--1||s__Pseudomonas_E frederiksbergensis_G--5||s__Pseudomonas_E glycinae--10||s__Pseudomonas_E sp001269775--1||s__Pseudomonas_E sp002836515--2||s__Pseudomonas_E sp004136015--1||s__Pseudomonas_E sp013386585--6||s__Pseudovibrio denitrificans--1||s__QWPT01 sp903891095--1||s__RGIG4057 sp910587085--6||s__Ramlibacter soli--1||s__Rhizobium pisi--3||s__Roseibium aquae--2||s__Ruminiclostridium_D sp002306975--2||s__SW-9-67-25 sp003023485--5||s__SZUA-370 sp003247225--4||s__SZUA-426 sp003245635--2||s__Skermanella aerolata--1||s__Sorangium cellulosum_B--17||s__Sorangium cellulosum_D--13||s__Sorangium cellulosum_E--1||s__Sorangium cellulosum_F--12||s__Sphingobium subterraneum--2||s__Sphingopyxis sp001047015--1||s__Syntrophotalea_A sp013619105--3||s__Thauera sp017997795--33||s__Thermococcus sp012027495--4||s__Thermodesulforhabdus norvegica--3||s__Thiomicrospira microaerophila--1||s__Treponema_D sp017450845--1||s__Treponema_D sp017935745--1||s__Treponema_D sp902783155--1||s__Trichlorobacter lovleyi--1||s__Trichlorobacter thiogenes--1||s__Trinickia sp005144415--1||s__UBA10908 sp012841925--1||s__UBA2294 sp002345625--1||s__UBA2428 sp002343545--1||s__WQXQ01 sp009786675--1||s__WRHT01 sp009782775--1||s__WSYB01 sp009773645--1||s__Zoogloea sp009469605--3:evalue_avg=4.638322221324519e-41:evalue_max=1.43e-38:evalue_min=8.77e-103:evalue_std=8.134944780709477e-40:evalue_sum=1.4332415663892762e-38:gapopen_avg=0.14563106796116504:gapopen_max=2.0:gapopen_min=0.0:gapopen_std=0.3798778081982654:gapopen_sum=45.0:gtdb_class_counter=c__Anaerolineae--1||c__Bacilli--2||c__Clostridia--3||c__Gammaproteobacteria--1||c__Polyangia--8:gtdb_domain_counter=d__Bacteria--15:gtdb_family_counter=f__DSM-18226--2||f__JAAYZQ01--1||f__JACPQR01--1||f__JADJMO01--2||f__Lachnospiraceae--3||f__Polyangiaceae--5||f__Xanthomonadaceae--1:gtdb_genus_counter=g__Acetatifactor--2||g__Bacillus_BU--2||g__COE1--1||g__JACPQR01--1||g__JADJMO01--2||g__Minicystis--1||g__Sorangium--4||g__Stenotrophomonas--1||g__TumbabinsA96--1:gtdb_order_counter=o__Bacillales_B--2||o__JAAYZQ01--1||o__JACPQR01--1||o__Lachnospirales--3||o__Polyangiales--7||o__Xanthomonadales--1:gtdb_phylum_counter=p__Chloroflexota--1||p__Firmicutes--2||p__Firmicutes_A--3||p__Myxococcota--8||p__Proteobacteria--1:gtdb_species_counter=s__Acetatifactor sp900771995--1||s__Acetatifactor sp900772845--1||s__Bacillus_BU marasmi--1||s__Bacillus_BU sp012843265--1||s__COE1 sp002490665--1||s__JACPQR01 sp016190375--1||s__JADJMO01 sp016182965--1||s__JADJMO01 sp016709545--1||s__Minicystis rosea--1||s__Sorangium cellulosum_B--1||s__Sorangium cellulosum_D--1||s__Sorangium cellulosum_E--1||s__Sorangium cellulosum_F--1||s__Stenotrophomonas maltophilia_P--1||s__TumbabinsA96 sp018606645--1:heptad_counter=MCP-24H--1||MCP-36H--1||MCP-40H--31||MCP-44H--115||MCP-52H--1||MCP-64H--240:lbd_counter=:lca_tree=d__Bacteria:length_avg=127.31715210355988:length_max=175.0:length_min=72.0:length_std=26.96780903838288:length_sum=39341.0:mismatch_avg=4.941747572815534:mismatch_max=25.0:mismatch_min=0.0:mismatch_std=4.466670022725856:mismatch_sum=1527.0:name=N40121:qcovhsp_avg=98.75566343042071:qcovhsp_max=100.0:qcovhsp_min=95.0:qcovhsp_std=1.4309911525096588:qcovhsp_sum=30515.5:qend_avg=127.61812297734627:qend_max=178.0:qend_min=73.0:qend_std=26.966726642586718:qend_sum=39434.0:qstart_avg=1.401294498381877:qstart_max=9.0:qstart_min=1.0:qstart_std=0.9840274422722969:qstart_sum=433.0:ref_name_counter=GB_GCA_003139415.1_protein.faa_PLIR01000466.1_8@PF00015_full_PFAM.2.104--1||GB_GCA_004193285.1_protein.faa_SECP01000044.1_30@PF00015_full_PFAM.275.438--10||GB_GCA_012514535.1_protein.faa_JAAZAA010000168.1_3@PF00015_full_PFAM.270.434--142||GB_GCA_015075635.1_protein.faa_JABTUA010000001.1_387@PF00015_full_PFAM.271.437--1||GB_GCA_016182965.1_protein.faa_JACPFM010000141.1_8@PF00015_full_PFAM.330.482--17||GB_GCA_016190375.1_protein.faa_JACPQR010000205.1_115@PF00015_full_PFAM.254.422--1||GB_GCA_016709545.1_protein.faa_JADJMO010000006.1_177@PF00015_full_PFAM.309.461--3||GB_GCA_016712345.1_protein.faa_JADJRH010000001.1_3912@PF00015_full_PFAM.434.586--13||GB_GCA_016794345.1_protein.faa_JAEUKE010000072.1_21@PF00015_full_PFAM.304.459--2||GB_GCA_903642325.1_protein.faa_CAHJWM010000001.1_28@PF00015_full_PFAM.276.436--8||RS_GCF_000418325.1_protein.faa_NC_021658.1_10649@PF00015_full_PFAM.389.555--54||RS_GCF_004135735.1_protein.faa_NZ_CP012670.1_7986@PF00015_full_PFAM.388.555--5||RS_GCF_009649845.1_protein.faa_NZ_WJIE01000003.1_579@PF00015_full_PFAM.495.670--52:scovhsp_avg=77.18284789644012:scovhsp_max=100.0:scovhsp_min=50.6:scovhsp_std=15.205014455449417:scovhsp_sum=23849.5:send_avg=157.46925566343043:send_max=175.0:send_min=102.0:send_std=9.83912114793007:send_sum=48658.0:sstart_avg=31.207119741100325:sstart_max=75.0:sstart_min=1.0:sstart_std=23.599660487361515:sstart_sum=9643.0],(((4e88e060-4d9b-4edc-8ded-2a6affd72664_4@MCPsignal.36.188:5e-09[&&NHX:Sample=rhizpot1:Type=capture:besthit=98.6:bitscore=248.0:capture_class=c__Clostridia:capture_domain=d__Bacteria:capture_family=f__Oscillospiraceae:capture_genus=g__UBA2658:capture_order=o__Oscillospirales:capture_phylum=p__Firmicutes_A:capture_species=s__UBA2658 sp018053145:evalue=3.36e-85:gapopen=1.0:heptad=MCP-64H:length=147.0:mismatch=1.0:qcovhsp=96.7:qend=147.0:qstart=1.0:ref_name=RS_GCF_000418325.1_protein.faa_NC_021658.1_10649@PF00015_full_PFAM.389.555:scovhsp=88.0:send=166.0:sstart=21.0],(((cf2b04f3-1f4b-47aa-8916-0e2e9c780485_6@MCPsignal.128.308:1e-08[&&NHX:Sample=rhiztom3:Type=capture:besthit=94.9:bitscore=293.0:capture_class=c__Myxococcia:capture_domain=d__Bacteria:capture_family=f__Myxococcaceae:capture_genus=g__Archangium_A:capture_order=o__Myxococcales:capture_phylum=p__Myxococcota:capture_species=s__Archangium_A sp903905455:evalue=2.09e-102:gapopen=0.0:heptad=MCP-64H:length=175.0:mismatch=9.0:qcovhsp=97.2:qend=175.0:qstart=1.0:ref_name=RS_GCF_009649845.1_protein.faa_NZ_WJIE01000003.1_579@PF00015_full_PFAM.495.670:scovhsp=100.0:send=175.0:sstart=1.0],7d2d6d1d-3f80-49e1-b7d4-2532d7c18515_2@MCPsignal.2.134:0.0747679[&&NHX:Sample=rhiztom2:Type=capture:besthit=87.1:bitscore=196.0:capture_class=c__Myxococcia:capture_domain=d__Bacteria:capture_family=f__Myxococcaceae:capture_genus=g__Archangium:capture_order=o__Myxococcales:capture_phylum=p__Myxococcota:capture_species=s__Archangium violaceum_B:evalue=3.6e-65:gapopen=0.0:heptad=MCP-64H:length=132.0:mismatch=17.0:qcovhsp=100.0:qend=132.0:qstart=1.0:ref_name=GB_GCA_012514535.1_protein.faa_JAAZAA010000168.1_3@PF00015_full_PFAM.270.434:scovhsp=80.5:send=156.0:sstart=25.0])0.837:0.00435272[&&NHX:Sample_counter=rhiztom2--1||rhiztom3--1:Type_counter=capture--2:besthit_avg=91.0:besthit_max=94.9:besthit_min=87.1:besthit_std=5.5154328932550785:besthit_sum=182.0:bitscore_avg=244.5:bitscore_max=293.0:bitscore_min=196.0:bitscore_std=68.58935777509511:bitscore_sum=489.0:capture_class_counter=c__Myxococcia--2:capture_domain_counter=d__Bacteria--2:capture_family_counter=f__Myxococcaceae--2:capture_genus_counter=g__Archangium--1||g__Archangium_A--1:capture_order_counter=o__Myxococcales--2:capture_phylum_counter=p__Myxococcota--2:capture_species_counter=s__Archangium violaceum_B--1||s__Archangium_A sp903905455--1:evalue_avg=1.8e-65:evalue_max=3.6e-65:evalue_min=2.09e-102:evalue_std=2.545584412271571e-65:evalue_sum=3.6e-65:gapopen_avg=0.0:gapopen_max=0.0:gapopen_min=0.0:gapopen_std=0.0:gapopen_sum=0.0:gtdb_class_counter=:gtdb_domain_counter=:gtdb_family_counter=:gtdb_genus_counter=:gtdb_order_counter=:gtdb_phylum_counter=:gtdb_species_counter=:heptad_counter=MCP-64H--2:lbd_counter=:length_avg=153.5:length_max=175.0:length_min=132.0:length_std=30.405591591021544:length_sum=307.0:mismatch_avg=13.0:mismatch_max=17.0:mismatch_min=9.0:mismatch_std=5.656854249492381:mismatch_sum=26.0:name=N40125:qcovhsp_avg=98.6:qcovhsp_max=100.0:qcovhsp_min=97.2:qcovhsp_std=1.979898987322331:qcovhsp_sum=197.2:qend_avg=153.5:qend_max=175.0:qend_min=132.0:qend_std=30.405591591021544:qend_sum=307.0:qstart_avg=1.0:qstart_max=1.0:qstart_min=1.0:qstart_std=0.0:qstart_sum=2.0:ref_name_counter=GB_GCA_012514535.1_protein.faa_JAAZAA010000168.1_3@PF00015_full_PFAM.270.434--1||RS_GCF_009649845.1_protein.faa_NZ_WJIE01000003.1_579@PF00015_full_PFAM.495.670--1:scovhsp_avg=90.25:scovhsp_max=100.0:scovhsp_min=80.5:scovhsp_std=13.788582233137676:scovhsp_sum=180.5:send_avg=165.5:send_max=175.0:send_min=156.0:send_std=13.435028842544403:send_sum=331.0:sstart_avg=13.0:sstart_max=25.0:sstart_min=1.0:sstart_std=16.97056274847714:sstart_sum=26.0],2a30e2cf-c66c-4672-be21-433d25a0a0ad_3@MCPsignal.246.363:0.0213194[&&NHX:Sample=rhizpot1:Type=capture:besthit=96.5:bitscore=194.0:capture_class=c__Myxococcia:capture_domain=d__Bacteria:capture_family=f__Myxococcaceae:capture_genus=g__Corallococcus:capture_order=o__Myxococcales:capture_phylum=p__Myxococcota:capture_species=s__Corallococcus coralloides:evalue=1.61e-64:gapopen=0.0:heptad=MCP-64H:length=115.0:mismatch=4.0:qcovhsp=98.3:qend=117.0:qstart=3.0:ref_name=GB_GCA_012514535.1_protein.faa_JAAZAA010000168.1_3@PF00015_full_PFAM.270.434:scovhsp=70.1:send=157.0:sstart=43.0])0:1.8e-08[&&NHX:Sample_counter=rhizpot1--1||rhiztom2--1||rhiztom3--1:Type_counter=capture--3:besthit_avg=92.83333333333333:besthit_max=96.5:besthit_min=87.1:besthit_std=5.029247790011283:besthit_sum=278.5:bitscore_avg=227.66666666666666:bitscore_max=293.0:bitscore_min=194.0:bitscore_std=56.58916268450464:bitscore_sum=683.0:capture_class_counter=c__Myxococcia--3:capture_domain_counter=d__Bacteria--3:capture_family_counter=f__Myxococcaceae--3:capture_genus_counter=g__Archangium--1||g__Archangium_A--1||g__Corallococcus--1:capture_order_counter=o__Myxococcales--3:capture_phylum_counter=p__Myxococcota--3:capture_species_counter=s__Archangium violaceum_B--1||s__Archangium_A sp903905455--1||s__Corallococcus coralloides--1:evalue_avg=6.566666666666666e-65:evalue_max=1.61e-64:evalue_min=2.09e-102:evalue_std=8.450049309520823e-65:evalue_sum=1.97e-64:gapopen_avg=0.0:gapopen_max=0.0:gapopen_min=0.0:gapopen_std=0.0:gapopen_sum=0.0:gtdb_class_counter=:gtdb_domain_counter=:gtdb_family_counter=:gtdb_genus_counter=:gtdb_order_counter=:gtdb_phylum_counter=:gtdb_species_counter=:heptad_counter=MCP-64H--3:lbd_counter=:length_avg=140.66666666666666:length_max=175.0:length_min=115.0:length_std=30.924639582917266:length_sum=422.0:mismatch_avg=10.0:mismatch_max=17.0:mismatch_min=4.0:mismatch_std=6.557438524302:mismatch_sum=30.0:name=N40127:qcovhsp_avg=98.5:qcovhsp_max=100.0:qcovhsp_min=97.2:qcovhsp_std=1.4106735979665872:qcovhsp_sum=295.5:qend_avg=141.33333333333334:qend_max=175.0:qend_min=117.0:qend_std=30.105370506494907:qend_sum=424.0:qstart_avg=1.6666666666666667:qstart_max=3.0:qstart_min=1.0:qstart_std=1.1547005383792517:qstart_sum=5.0:ref_name_counter=GB_GCA_012514535.1_protein.faa_JAAZAA010000168.1_3@PF00015_full_PFAM.270.434--2||RS_GCF_009649845.1_protein.faa_NZ_WJIE01000003.1_579@PF00015_full_PFAM.495.670--1:scovhsp_avg=83.53333333333333:scovhsp_max=100.0:scovhsp_min=70.1:scovhsp_std=15.17904256971873:scovhsp_sum=250.6:send_avg=162.66666666666666:send_max=175.0:send_min=156.0:send_std=10.692676621563626:send_sum=488.0:sstart_avg=23.0:sstart_max=43.0:sstart_min=1.0:sstart_std=21.071307505705477:sstart_sum=69.0],65b3ffd4-fb59-44e7-8457-97698b792af2_1@MCPsignal.142.321:5e-09[&&NHX:Sample=rhizpot1:Type=capture:besthit=95.4:bitscore=294.0:capture_class=c__Verrucomicrobiae:capture_domain=d__Bacteria:capture_family=f__SXTU01:capture_genus=g__SXTU01:capture_order=o__Pedosphaerales:capture_phylum=p__Verrucomicrobiota:capture_species=s__SXTU01 sp005791875:evalue=9.95e-103:gapopen=0.0:heptad=MCP-64H:length=175.0:mismatch=8.0:qcovhsp=97.8:qend=175.0:qstart=1.0:ref_name=RS_GCF_009649845.1_protein.faa_NZ_WJIE01000003.1_579@PF00015_full_PFAM.495.670:scovhsp=100.0:send=175.0:sstart=1.0])0.842:0.00438572[&&NHX:Sample_counter=rhizpot1--2||rhiztom2--1||rhiztom3--1:Type_counter=capture--4:besthit_avg=93.475:besthit_max=96.5:besthit_min=87.1:besthit_std=4.302228104908746:besthit_sum=373.9:bitscore_avg=244.25:bitscore_max=294.0:bitscore_min=194.0:bitscore_std=56.87632782332793:bitscore_sum=977.0:capture_class_counter=c__Myxococcia--3||c__Verrucomicrobiae--1:capture_domain_counter=d__Bacteria--4:capture_family_counter=f__Myxococcaceae--3||f__SXTU01--1:capture_genus_counter=g__Archangium--1||g__Archangium_A--1||g__Corallococcus--1||g__SXTU01--1:capture_order_counter=o__Myxococcales--3||o__Pedosphaerales--1:capture_phylum_counter=p__Myxococcota--3||p__Verrucomicrobiota--1:capture_species_counter=s__Archangium violaceum_B--1||s__Archangium_A sp903905455--1||s__Corallococcus coralloides--1||s__SXTU01 sp005791875--1:evalue_avg=4.925e-65:evalue_max=1.61e-64:evalue_min=9.95e-103:evalue_std=7.640844194197392e-65:evalue_sum=1.97e-64:gapopen_avg=0.0:gapopen_max=0.0:gapopen_min=0.0:gapopen_std=0.0:gapopen_sum=0.0:gtdb_class_counter=:gtdb_domain_counter=:gtdb_family_counter=:gtdb_genus_counter=:gtdb_order_counter=:gtdb_phylum_counter=:gtdb_species_counter=:heptad_counter=MCP-64H--4:lbd_counter=:length_avg=149.25:length_max=175.0:length_min=115.0:length_std=30.532769281544052:length_sum=597.0:mismatch_avg=9.5:mismatch_max=17.0:mismatch_min=4.0:mismatch_std=5.446711546122731:mismatch_sum=38.0:name=N40129:qcovhsp_avg=98.325:qcovhsp_max=100.0:qcovhsp_min=97.2:qcovhsp_std=1.2038133853162896:qcovhsp_sum=393.3:qend_avg=149.75:qend_max=175.0:qend_min=117.0:qend_std=29.792336822299344:qend_sum=599.0:qstart_avg=1.5:qstart_max=3.0:qstart_min=1.0:qstart_std=1.0:qstart_sum=6.0:ref_name_counter=GB_GCA_012514535.1_protein.faa_JAAZAA010000168.1_3@PF00015_full_PFAM.270.434--2||RS_GCF_009649845.1_protein.faa_NZ_WJIE01000003.1_579@PF00015_full_PFAM.495.670--2:scovhsp_avg=87.65:scovhsp_max=100.0:scovhsp_min=70.1:scovhsp_std=14.87918008493748:scovhsp_sum=350.6:send_avg=165.75:send_max=175.0:send_min=156.0:send_std=10.688779163215974:send_sum=663.0:sstart_avg=17.5:sstart_max=43.0:sstart_min=1.0:sstart_std=20.42057785666214:sstart_sum=70.0])0:5e-09[&&NHX:Sample_counter=rhizpot1--3||rhiztom2--1||rhiztom3--1:Type_counter=capture--5:besthit_avg=94.5:besthit_max=98.6:besthit_min=87.1:besthit_std=4.3743570956198825:besthit_sum=472.5:bitscore_avg=245.0:bitscore_max=294.0:bitscore_min=194.0:bitscore_std=49.28488612140643:bitscore_sum=1225.0:capture_class_counter=c__Clostridia--1||c__Myxococcia--3||c__Verrucomicrobiae--1:capture_domain_counter=d__Bacteria--5:capture_family_counter=f__Myxococcaceae--3||f__Oscillospiraceae--1||f__SXTU01--1:capture_genus_counter=g__Archangium--1||g__Archangium_A--1||g__Corallococcus--1||g__SXTU01--1||g__UBA2658--1:capture_order_counter=o__Myxococcales--3||o__Oscillospirales--1||o__Pedosphaerales--1:capture_phylum_counter=p__Firmicutes_A--1||p__Myxococcota--3||p__Verrucomicrobiota--1:capture_species_counter=s__Archangium violaceum_B--1||s__Archangium_A sp903905455--1||s__Corallococcus coralloides--1||s__SXTU01 sp005791875--1||s__UBA2658 sp018053145--1:evalue_avg=3.94e-65:evalue_max=1.61e-64:evalue_min=9.95e-103:evalue_std=6.974094923357439e-65:evalue_sum=1.97e-64:gapopen_avg=0.2:gapopen_max=1.0:gapopen_min=0.0:gapopen_std=0.44721359549995804:gapopen_sum=1.0:gtdb_class_counter=:gtdb_domain_counter=:gtdb_family_counter=:gtdb_genus_counter=:gtdb_order_counter=:gtdb_phylum_counter=:gtdb_species_counter=:heptad_counter=MCP-64H--5:lbd_counter=:length_avg=148.8:length_max=175.0:length_min=115.0:length_std=26.461292485439937:length_sum=744.0:mismatch_avg=7.8:mismatch_max=17.0:mismatch_min=1.0:mismatch_std=6.058052492344383:mismatch_sum=39.0:name=N40130:qcovhsp_avg=98.0:qcovhsp_max=100.0:qcovhsp_min=96.7:qcovhsp_std=1.2708265027138823:qcovhsp_sum=490.0:qend_avg=149.2:qend_max=175.0:qend_min=117.0:qend_std=25.830214865540704:qend_sum=746.0:qstart_avg=1.4:qstart_max=3.0:qstart_min=1.0:qstart_std=0.8944271909999161:qstart_sum=7.0:ref_name_counter=GB_GCA_012514535.1_protein.faa_JAAZAA010000168.1_3@PF00015_full_PFAM.270.434--2||RS_GCF_000418325.1_protein.faa_NC_021658.1_10649@PF00015_full_PFAM.389.555--1||RS_GCF_009649845.1_protein.faa_NZ_WJIE01000003.1_579@PF00015_full_PFAM.495.670--2:scovhsp_avg=87.72:scovhsp_max=100.0:scovhsp_min=70.1:scovhsp_std=12.886698568679257:scovhsp_sum=438.6:send_avg=165.8:send_max=175.0:send_min=156.0:send_std=9.257429448826493:send_sum=829.0:sstart_avg=18.2:sstart_max=43.0:sstart_min=1.0:sstart_std=17.75387281693772:sstart_sum=91.0],((((ef7fe267-f37e-5455-a4f2-31e707221eeb_6@MCPsignal.84.264:0.0042593[&&NHX:Sample=rhizpot1:Type=capture:besthit=93.7:bitscore=289.0:capture_class=c__Actinomycetia:capture_domain=d__Bacteria:capture_family=f__Micromonosporaceae:capture_genus=g__Actinoplanes:capture_order=o__Mycobacteriales:capture_phylum=p__Actinobacteriota:capture_species=s__Actinoplanes cyaneus:evalue=9.91e-101:gapopen=0.0:heptad=MCP-64H:length=175.0:mismatch=11.0:qcovhsp=97.2:qend=175.0:qstart=1.0:ref_name=RS_GCF_009649845.1_protein.faa_NZ_WJIE01000003.1_579@PF00015_full_PFAM.495.670:scovhsp=100.0:send=175.0:sstart=1.0],(9b7958f5-f848-4265-bc65-2a7a50dbbdc8_4@MCPsignal.347.449:5e-09[&&NHX:Sample=rhiztom1:Type=capture:besthit=100.0:bitscore=178.0:capture_class=c__Clostridia:capture_domain=d__Bacteria:capture_family=f__Oscillospiraceae:capture_genus=g__Dysosmobacter:capture_order=o__Oscillospirales:capture_phylum=p__Firmicutes_A:capture_species=s__Dysosmobacter sp910586735:evalue=1.04e-58:gapopen=0.0:heptad=MCP-64H:length=102.0:mismatch=0.0:qcovhsp=100.0:qend=102.0:qstart=1.0:ref_name=GB_GCA_016712345.1_protein.faa_JADJRH010000001.1_3912@PF00015_full_PFAM.434.586:scovhsp=67.1:send=146.0:sstart=45.0],d8bebcc7-f257-41d6-ae02-73ee7225695c_5@MCPsignal.274.453:5e-09[&&NHX:Sample=rhiztom1:Type=capture:besthit=94.3:bitscore=291.0:capture_class=c__Gammaproteobacteria:capture_domain=d__Bacteria:capture_family=f__Rhodocyclaceae:capture_genus=g__Thauera:capture_order=o__Burkholderiales:capture_phylum=p__Proteobacteria:capture_species=s__Thauera sp017997795:evalue=1.16e-101:gapopen=0.0:heptad=MCP-64H:length=175.0:mismatch=10.0:qcovhsp=97.8:qend=175.0:qstart=1.0:ref_name=RS_GCF_009649845.1_protein.faa_NZ_WJIE01000003.1_579@PF00015_full_PFAM.495.670:scovhsp=100.0:send=175.0:sstart=1.0])0.01:5e-09[&&NHX:Sample_counter=rhiztom1--2:Type_counter=capture--2:besthit_avg=97.15:besthit_max=100.0:besthit_min=94.3:besthit_std=4.030508652763323:besthit_sum=194.3:bitscore_avg=234.5:bitscore_max=291.0:bitscore_min=178.0:bitscore_std=79.90306627407988:bitscore_sum=469.0:capture_class_counter=c__Clostridia--1||c__Gammaproteobacteria--1:capture_domain_counter=d__Bacteria--2:capture_family_counter=f__Oscillospiraceae--1||f__Rhodocyclaceae--1:capture_genus_counter=g__Dysosmobacter--1||g__Thauera--1:capture_order_counter=o__Burkholderiales--1||o__Oscillospirales--1:capture_phylum_counter=p__Firmicutes_A--1||p__Proteobacteria--1:capture_species_counter=s__Dysosmobacter sp910586735--1||s__Thauera sp017997795--1:evalue_avg=5.2e-59:evalue_max=1.04e-58:evalue_min=1.16e-101:evalue_std=7.353910524340095e-59:evalue_sum=1.04e-58:gapopen_avg=0.0:gapopen_max=0.0:gapopen_min=0.0:gapopen_std=0.0:gapopen_sum=0.0:gtdb_class_counter=:gtdb_domain_counter=:gtdb_family_counter=:gtdb_genus_counter=:gtdb_order_counter=:gtdb_phylum_counter=:gtdb_species_counter=:heptad_counter=MCP-64H--2:lbd_counter=:length_avg=138.5:length_max=175.0:length_min=102.0:length_std=51.61879502661797:length_sum=277.0:mismatch_avg=5.0:mismatch_max=10.0:mismatch_min=0.0:mismatch_std=7.0710678118654755:mismatch_sum=10.0:name=N40134:qcovhsp_avg=98.9:qcovhsp_max=100.0:qcovhsp_min=97.8:qcovhsp_std=1.5556349186104066:qcovhsp_sum=197.8:qend_avg=138.5:qend_max=175.0:qend_min=102.0:qend_std=51.61879502661797:qend_sum=277.0:qstart_avg=1.0:qstart_max=1.0:qstart_min=1.0:qstart_std=0.0:qstart_sum=2.0:ref_name_counter=GB_GCA_016712345.1_protein.faa_JADJRH010000001.1_3912@PF00015_full_PFAM.434.586--1||RS_GCF_009649845.1_protein.faa_NZ_WJIE01000003.1_579@PF00015_full_PFAM.495.670--1:scovhsp_avg=83.55:scovhsp_max=100.0:scovhsp_min=67.1:scovhsp_std=23.263813101037417:scovhsp_sum=167.1:send_avg=160.5:send_max=175.0:send_min=146.0:send_std=20.506096654409877:send_sum=321.0:sstart_avg=23.0:sstart_max=45.0:sstart_min=1.0:sstart_std=31.11269837220809:sstart_sum=46.0])0:5e-09[&&NHX:Sample_counter=rhizpot1--1||rhiztom1--2:Type_counter=capture--3:besthit_avg=96.0:besthit_max=100.0:besthit_min=93.7:besthit_std=3.4770677301427413:besthit_sum=288.0:bitscore_avg=252.66666666666666:bitscore_max=291.0:bitscore_min=178.0:bitscore_std=64.67096205665517:bitscore_sum=758.0:capture_class_counter=c__Actinomycetia--1||c__Clostridia--1||c__Gammaproteobacteria--1:capture_domain_counter=d__Bacteria--3:capture_family_counter=f__Micromonosporaceae--1||f__Oscillospiraceae--1||f__Rhodocyclaceae--1:capture_genus_counter=g__Actinoplanes--1||g__Dysosmobacter--1||g__Thauera--1:capture_order_counter=o__Burkholderiales--1||o__Mycobacteriales--1||o__Oscillospirales--1:capture_phylum_counter=p__Actinobacteriota--1||p__Firmicutes_A--1||p__Proteobacteria--1:capture_species_counter=s__Actinoplanes cyaneus--1||s__Dysosmobacter sp910586735--1||s__Thauera sp017997795--1:evalue_avg=3.4666666666666666e-59:evalue_max=1.04e-58:evalue_min=1.16e-101:evalue_std=6.004442799572108e-59:evalue_sum=1.04e-58:gapopen_avg=0.0:gapopen_max=0.0:gapopen_min=0.0:gapopen_std=0.0:gapopen_sum=0.0:gtdb_class_counter=:gtdb_domain_counter=:gtdb_family_counter=:gtdb_genus_counter=:gtdb_order_counter=:gtdb_phylum_counter=:gtdb_species_counter=:heptad_counter=MCP-64H--3:lbd_counter=:length_avg=150.66666666666666:length_max=175.0:length_min=102.0:length_std=42.14656965084268:length_sum=452.0:mismatch_avg=7.0:mismatch_max=11.0:mismatch_min=0.0:mismatch_std=6.082762530298219:mismatch_sum=21.0:name=N40135:qcovhsp_avg=98.33333333333333:qcovhsp_max=100.0:qcovhsp_min=97.2:qcovhsp_std=1.4742229591663982:qcovhsp_sum=295.0:qend_avg=150.66666666666666:qend_max=175.0:qend_min=102.0:qend_std=42.14656965084268:qend_sum=452.0:qstart_avg=1.0:qstart_max=1.0:qstart_min=1.0:qstart_std=0.0:qstart_sum=3.0:ref_name_counter=GB_GCA_016712345.1_protein.faa_JADJRH010000001.1_3912@PF00015_full_PFAM.434.586--1||RS_GCF_009649845.1_protein.faa_NZ_WJIE01000003.1_579@PF00015_full_PFAM.495.670--2:scovhsp_avg=89.03333333333335:scovhsp_max=100.0:scovhsp_min=67.1:scovhsp_std=18.99482385633869:scovhsp_sum=267.1:send_avg=165.33333333333334:send_max=175.0:send_min=146.0:send_std=16.743157806499145:send_sum=496.0:sstart_avg=15.666666666666666:sstart_max=45.0:sstart_min=1.0:sstart_std=25.403411844343534:sstart_sum=47.0],(7e270d5b-9052-40de-8595-95f693945aad_5@MCPsignal.182.362:5e-09[&&NHX:Sample=rhizpot3:Type=capture:besthit=94.9:bitscore=293.0:capture_class=c__Gammaproteobacteria:capture_domain=d__Bacteria:capture_family=f__Rhodocyclaceae:capture_genus=g__Thauera:capture_order=o__Burkholderiales:capture_phylum=p__Proteobacteria:capture_species=s__Thauera sp017997795:evalue=2.09e-102:gapopen=0.0:heptad=MCP-64H:length=175.0:mismatch=9.0:qcovhsp=97.2:qend=175.0:qstart=1.0:ref_name=RS_GCF_009649845.1_protein.faa_NZ_WJIE01000003.1_579@PF00015_full_PFAM.495.670:scovhsp=100.0:send=175.0:sstart=1.0],7f32ed54-e09f-4d75-84d7-0f20f3ddff86_3@MCPsignal.434.615:5e-09[&&NHX:Sample=rhiztom2:Type=capture:besthit=94.3:bitscore=288.0:capture_class=c__Gammaproteobacteria:capture_domain=d__Bacteria:capture_family=f__Burkholderiaceae:capture_genus=g__CAJCIC01:capture_order=o__Burkholderiales:capture_phylum=p__Proteobacteria:capture_species=s__CAJCIC01 sp903970185:evalue=2.95e-100:gapopen=1.0:heptad=MCP-64H:length=176.0:mismatch=9.0:qcovhsp=97.2:qend=176.0:qstart=1.0:ref_name=RS_GCF_009649845.1_protein.faa_NZ_WJIE01000003.1_579@PF00015_full_PFAM.495.670:scovhsp=100.0:send=175.0:sstart=1.0])0.861:0.0042715[&&NHX:Sample_counter=rhizpot3--1||rhiztom2--1:Type_counter=capture--2:besthit_avg=94.6:besthit_max=94.9:besthit_min=94.3:besthit_std=0.4242640687119345:besthit_sum=189.2:bitscore_avg=290.5:bitscore_max=293.0:bitscore_min=288.0:bitscore_std=3.5355339059327378:bitscore_sum=581.0:capture_class_counter=c__Gammaproteobacteria--2:capture_domain_counter=d__Bacteria--2:capture_family_counter=f__Burkholderiaceae--1||f__Rhodocyclaceae--1:capture_genus_counter=g__CAJCIC01--1||g__Thauera--1:capture_order_counter=o__Burkholderiales--2:capture_phylum_counter=p__Proteobacteria--2:capture_species_counter=s__CAJCIC01 sp903970185--1||s__Thauera sp017997795--1:evalue_avg=1.48545e-100:evalue_max=2.95e-100:evalue_min=2.09e-102:evalue_std=2.0711864727735167e-100:evalue_sum=2.9709e-100:gapopen_avg=0.5:gapopen_max=1.0:gapopen_min=0.0:gapopen_std=0.7071067811865476:gapopen_sum=1.0:gtdb_class_counter=:gtdb_domain_counter=:gtdb_family_counter=:gtdb_genus_counter=:gtdb_order_counter=:gtdb_phylum_counter=:gtdb_species_counter=:heptad_counter=MCP-64H--2:lbd_counter=:length_avg=175.5:length_max=176.0:length_min=175.0:length_std=0.7071067811865476:length_sum=351.0:mismatch_avg=9.0:mismatch_max=9.0:mismatch_min=9.0:mismatch_std=0.0:mismatch_sum=18.0:name=N40138:qcovhsp_avg=97.2:qcovhsp_max=97.2:qcovhsp_min=97.2:qcovhsp_std=0.0:qcovhsp_sum=194.4:qend_avg=175.5:qend_max=176.0:qend_min=175.0:qend_std=0.7071067811865476:qend_sum=351.0:qstart_avg=1.0:qstart_max=1.0:qstart_min=1.0:qstart_std=0.0:qstart_sum=2.0:ref_name_counter=RS_GCF_009649845.1_protein.faa_NZ_WJIE01000003.1_579@PF00015_full_PFAM.495.670--2:scovhsp_avg=100.0:scovhsp_max=100.0:scovhsp_min=100.0:scovhsp_std=0.0:scovhsp_sum=200.0:send_avg=175.0:send_max=175.0:send_min=175.0:send_std=0.0:send_sum=350.0:sstart_avg=1.0:sstart_max=1.0:sstart_min=1.0:sstart_std=0.0:sstart_sum=2.0])0.871:0.00428259[&&NHX:Sample_counter=rhizpot1--1||rhizpot3--1||rhiztom1--2||rhiztom2--1:Type_counter=capture--5:besthit_avg=95.44000000000001:besthit_max=100.0:besthit_min=93.7:besthit_std=2.5841826560829633:besthit_sum=477.20000000000005:bitscore_avg=267.8:bitscore_max=293.0:bitscore_min=178.0:bitscore_std=50.236440956739756:bitscore_sum=1339.0:capture_class_counter=c__Actinomycetia--1||c__Clostridia--1||c__Gammaproteobacteria--3:capture_domain_counter=d__Bacteria--5:capture_family_counter=f__Burkholderiaceae--1||f__Micromonosporaceae--1||f__Oscillospiraceae--1||f__Rhodocyclaceae--2:capture_genus_counter=g__Actinoplanes--1||g__CAJCIC01--1||g__Dysosmobacter--1||g__Thauera--2:capture_order_counter=o__Burkholderiales--3||o__Mycobacteriales--1||o__Oscillospirales--1:capture_phylum_counter=p__Actinobacteriota--1||p__Firmicutes_A--1||p__Proteobacteria--3:capture_species_counter=s__Actinoplanes cyaneus--1||s__CAJCIC01 sp903970185--1||s__Dysosmobacter sp910586735--1||s__Thauera sp017997795--2:evalue_avg=2.08e-59:evalue_max=1.04e-58:evalue_min=2.09e-102:evalue_std=4.6510213931995625e-59:evalue_sum=1.04e-58:gapopen_avg=0.2:gapopen_max=1.0:gapopen_min=0.0:gapopen_std=0.447213595499958:gapopen_sum=1.0:gtdb_class_counter=:gtdb_domain_counter=:gtdb_family_counter=:gtdb_genus_counter=:gtdb_order_counter=:gtdb_phylum_counter=:gtdb_species_counter=:heptad_counter=MCP-64H--5:lbd_counter=:length_avg=160.6:length_max=176.0:length_min=102.0:length_std=32.76125760711881:length_sum=803.0:mismatch_avg=7.8:mismatch_max=11.0:mismatch_min=0.0:mismatch_std=4.43846820423443:mismatch_sum=39.0:name=N40139:qcovhsp_avg=97.88:qcovhsp_max=100.0:qcovhsp_min=97.2:qcovhsp_std=1.2132600710482468:qcovhsp_sum=489.4:qend_avg=160.6:qend_max=176.0:qend_min=102.0:qend_std=32.76125760711881:qend_sum=803.0:qstart_avg=1.0:qstart_max=1.0:qstart_min=1.0:qstart_std=0.0:qstart_sum=5.0:ref_name_counter=GB_GCA_016712345.1_protein.faa_JADJRH010000001.1_3912@PF00015_full_PFAM.434.586--1||RS_GCF_009649845.1_protein.faa_NZ_WJIE01000003.1_579@PF00015_full_PFAM.495.670--4:scovhsp_avg=93.42:scovhsp_max=100.0:scovhsp_min=67.1:scovhsp_std=14.713327291948618:scovhsp_sum=467.1:send_avg=169.2:send_max=175.0:send_min=146.0:send_std=12.969194269498779:send_sum=846.0:sstart_avg=9.8:sstart_max=45.0:sstart_min=1.0:sstart_std=19.67739820199815:sstart_sum=49.0],25a0b6f5-b350-5c62-8e0d-e04bd3e0d762_1@MCPsignal.300.477:5e-09[&&NHX:Sample=rhizpot3:Type=capture:capture_class=c__Polyangia:capture_domain=d__Bacteria:capture_family=f__Polyangiaceae:capture_genus=g__Sorangium:capture_order=o__Polyangiales:capture_phylum=p__Myxococcota:capture_species=s__Sorangium cellulosum_B:heptad=MCP-64H])0:5e-09[&&NHX:Sample_counter=rhizpot1--1||rhizpot3--2||rhiztom1--2||rhiztom2--1:Type_counter=capture--6:besthit_avg=95.44000000000001:besthit_max=100.0:besthit_min=93.7:besthit_std=2.5841826560829633:besthit_sum=477.20000000000005:bitscore_avg=267.8:bitscore_max=293.0:bitscore_min=178.0:bitscore_std=50.236440956739756:bitscore_sum=1339.0:capture_class_counter=c__Actinomycetia--1||c__Clostridia--1||c__Gammaproteobacteria--3||c__Polyangia--1:capture_domain_counter=d__Bacteria--6:capture_family_counter=f__Burkholderiaceae--1||f__Micromonosporaceae--1||f__Oscillospiraceae--1||f__Polyangiaceae--1||f__Rhodocyclaceae--2:capture_genus_counter=g__Actinoplanes--1||g__CAJCIC01--1||g__Dysosmobacter--1||g__Sorangium--1||g__Thauera--2:capture_order_counter=o__Burkholderiales--3||o__Mycobacteriales--1||o__Oscillospirales--1||o__Polyangiales--1:capture_phylum_counter=p__Actinobacteriota--1||p__Firmicutes_A--1||p__Myxococcota--1||p__Proteobacteria--3:capture_species_counter=s__Actinoplanes cyaneus--1||s__CAJCIC01 sp903970185--1||s__Dysosmobacter sp910586735--1||s__Sorangium cellulosum_B--1||s__Thauera sp017997795--2:evalue_avg=2.08e-59:evalue_max=1.04e-58:evalue_min=2.09e-102:evalue_std=4.6510213931995625e-59:evalue_sum=1.04e-58:gapopen_avg=0.2:gapopen_max=1.0:gapopen_min=0.0:gapopen_std=0.447213595499958:gapopen_sum=1.0:gtdb_class_counter=:gtdb_domain_counter=:gtdb_family_counter=:gtdb_genus_counter=:gtdb_order_counter=:gtdb_phylum_counter=:gtdb_species_counter=:heptad_counter=MCP-64H--6:lbd_counter=:length_avg=160.6:length_max=176.0:length_min=102.0:length_std=32.76125760711881:length_sum=803.0:mismatch_avg=7.8:mismatch_max=11.0:mismatch_min=0.0:mismatch_std=4.43846820423443:mismatch_sum=39.0:name=N40141:qcovhsp_avg=97.88:qcovhsp_max=100.0:qcovhsp_min=97.2:qcovhsp_std=1.2132600710482468:qcovhsp_sum=489.4:qend_avg=160.6:qend_max=176.0:qend_min=102.0:qend_std=32.76125760711881:qend_sum=803.0:qstart_avg=1.0:qstart_max=1.0:qstart_min=1.0:qstart_std=0.0:qstart_sum=5.0:ref_name_counter=GB_GCA_016712345.1_protein.faa_JADJRH010000001.1_3912@PF00015_full_PFAM.434.586--1||RS_GCF_009649845.1_protein.faa_NZ_WJIE01000003.1_579@PF00015_full_PFAM.495.670--4:scovhsp_avg=93.42:scovhsp_max=100.0:scovhsp_min=67.1:scovhsp_std=14.713327291948618:scovhsp_sum=467.1:send_avg=169.2:send_max=175.0:send_min=146.0:send_std=12.969194269498779:send_sum=846.0:sstart_avg=9.8:sstart_max=45.0:sstart_min=1.0:sstart_std=19.67739820199815:sstart_sum=49.0],(((((68714af3-e717-4c08-be5f-8741a57e28ad_4@MCPsignal.30.180:0.0055826[&&NHX:Sample=rhizpot3:Type=capture:besthit=98.6:bitscore=249.0:capture_class=c__Desulfuromonadia:capture_domain=d__Bacteria:capture_family=f__CAIOGM01:capture_genus=g__CAIOGM01:capture_order=o__Geobacterales:capture_phylum=p__Desulfobacterota:capture_species=s__CAIOGM01 sp903857795:evalue=7.62e-86:gapopen=0.0:heptad=MCP-64H:length=145.0:mismatch=2.0:qcovhsp=96.7:qend=145.0:qstart=1.0:ref_name=RS_GCF_000418325.1_protein.faa_NC_021658.1_10649@PF00015_full_PFAM.389.555:scovhsp=87.3:send=166.0:sstart=22.0],((((9a0937bb-d46e-4dd0-9fa2-10a5e3ce037b_3@MCPsignal.95.278:0.00840807[&&NHX:Sample=rhiztom3:Type=capture:besthit=92.0:bitscore=280.0:capture_class=c__Gammaproteobacteria:capture_domain=d__Bacteria:capture_family=f__Pseudomonadaceae:capture_genus=g__Pseudomonas_E:capture_order=o__Pseudomonadales:capture_phylum=p__Proteobacteria:capture_species=s__Pseudomonas_E sp903970465:evalue=5.06e-97:gapopen=1.0:heptad=MCP-64H:length=175.0:mismatch=13.0:qcovhsp=95.1:qend=178.0:qstart=5.0:ref_name=RS_GCF_009649845.1_protein.faa_NZ_WJIE01000003.1_579@PF00015_full_PFAM.495.670:scovhsp=100.0:send=175.0:sstart=1.0],(((9eb44470-bcc7-49fa-abed-2d751a346773_3@MCPsignal.35.215:0.00861717[&&NHX:Sample=rhiztom3:Type=capture:besthit=92.6:bitscore=285.0:capture_class=c__Actinomycetia:capture_domain=d__Bacteria:capture_family=f__Micromonosporaceae:capture_genus=g__Actinoplanes:capture_order=o__Mycobacteriales:capture_phylum=p__Actinobacteriota:capture_species=s__Actinoplanes brasiliensis:evalue=2.33e-99:gapopen=0.0:heptad=MCP-64H:length=175.0:mismatch=13.0:qcovhsp=97.2:qend=175.0:qstart=1.0:ref_name=RS_GCF_009649845.1_protein.faa_NZ_WJIE01000003.1_579@PF00015_full_PFAM.495.670:scovhsp=100.0:send=175.0:sstart=1.0],((((e236acd1-394f-452a-9ee7-b11ed22e6de5_6@MCPsignal.234.384:0[&&NHX:Sample=rhiztom1:Type=capture:besthit=98.6:bitscore=250.0:capture_class=c__UBA2428:capture_domain=d__Bacteria:capture_family=f__UBA2428:capture_genus=g__JAFEAR01:capture_order=o__UBA2428:capture_phylum=p__Bdellovibrionota:capture_species=s__JAFEAR01 sp018266335:evalue=5.36e-86:gapopen=0.0:heptad=MCP-64H:length=145.0:mismatch=2.0:qcovhsp=96.7:qend=145.0:qstart=1.0:ref_name=RS_GCF_000418325.1_protein.faa_NC_021658.1_10649@PF00015_full_PFAM.389.555:scovhsp=87.3:send=166.0:sstart=22.0],b29490e1-708e-4232-90fb-4ade72ab94cd_3@MCPsignal.405.555:0[&&NHX:Sample=rhiztom1:Type=capture:besthit=98.6:bitscore=250.0:capture_class=c__UBA2428:capture_domain=d__Bacteria:capture_family=f__UBA2428:capture_genus=g__JAFEAR01:capture_order=o__UBA2428:capture_phylum=p__Bdellovibrionota:capture_species=s__JAFEAR01 sp018266335:evalue=5.36e-86:gapopen=0.0:heptad=MCP-64H:length=145.0:mismatch=2.0:qcovhsp=96.7:qend=145.0:qstart=1.0:ref_name=RS_GCF_000418325.1_protein.faa_NC_021658.1_10649@PF00015_full_PFAM.389.555:scovhsp=87.3:send=166.0:sstart=22.0])0:0[&&NHX:Sample_counter=rhiztom1--2:Type_counter=capture--2:besthit_avg=98.6:besthit_max=98.6:besthit_min=98.6:besthit_std=0.0:besthit_sum=197.2:bitscore_avg=250.0:bitscore_max=250.0:bitscore_min=250.0:bitscore_std=0.0:bitscore_sum=500.0:capture_class_counter=c__UBA2428--2:capture_domain_counter=d__Bacteria--2:capture_family_counter=f__UBA2428--2:capture_genus_counter=g__JAFEAR01--2:capture_order_counter=o__UBA2428--2:capture_phylum_counter=p__Bdellovibrionota--2:capture_species_counter=s__JAFEAR01 sp018266335--2:evalue_avg=5.36e-86:evalue_max=5.36e-86:evalue_min=5.36e-86:evalue_std=0.0:evalue_sum=1.072e-85:gapopen_avg=0.0:gapopen_max=0.0:gapopen_min=0.0:gapopen_std=0.0:gapopen_sum=0.0:gtdb_class_counter=:gtdb_domain_counter=:gtdb_family_counter=:gtdb_genus_counter=:gtdb_order_counter=:gtdb_phylum_counter=:gtdb_species_counter=:heptad_counter=MCP-64H--2:lbd_counter=:length_avg=145.0:length_max=145.0:length_min=145.0:length_std=0.0:length_sum=290.0:mismatch_avg=2.0:mismatch_max=2.0:mismatch_min=2.0:mismatch_std=0.0:mismatch_sum=4.0:name=N40147:qcovhsp_avg=96.7:qcovhsp_max=96.7:qcovhsp_min=96.7:qcovhsp_std=0.0:qcovhsp_sum=193.4:qend_avg=145.0:qend_max=145.0:qend_min=145.0:qend_std=0.0:qend_sum=290.0:qstart_avg=1.0:qstart_max=1.0:qstart_min=1.0:qstart_std=0.0:qstart_sum=2.0:ref_name_counter=RS_GCF_000418325.1_protein.faa_NC_021658.1_10649@PF00015_full_PFAM.389.555--2:scovhsp_avg=87.3:scovhsp_max=87.3:scovhsp_min=87.3:scovhsp_std=0.0:scovhsp_sum=174.6:send_avg=166.0:send_max=166.0:send_min=166.0:send_std=0.0:send_sum=332.0:sstart_avg=22.0:sstart_max=22.0:sstart_min=22.0:sstart_std=0.0:sstart_sum=44.0],0062494e-ad36-4fc8-8f8f-27683b57f920_5@MCPsignal.398.548:0[&&NHX:Sample=rhiztom1:Type=capture:besthit=98.6:bitscore=250.0:capture_class=c__UBA2428:capture_domain=d__Bacteria:capture_family=f__UBA2428:capture_genus=g__JAFEAR01:capture_order=o__UBA2428:capture_phylum=p__Bdellovibrionota:capture_species=s__JAFEAR01 sp018266335:evalue=5.36e-86:gapopen=0.0:heptad=MCP-64H:length=145.0:mismatch=2.0:qcovhsp=96.7:qend=145.0:qstart=1.0:ref_name=RS_GCF_000418325.1_protein.faa_NC_021658.1_10649@PF00015_full_PFAM.389.555:scovhsp=87.3:send=166.0:sstart=22.0]):5e-09[&&NHX:Sample_counter=rhiztom1--3:Type_counter=capture--3:besthit_avg=98.59999999999998:besthit_max=98.6:besthit_min=98.6:besthit_std=1.7404671430534633e-14:besthit_sum=295.79999999999995:bitscore_avg=250.0:bitscore_max=250.0:bitscore_min=250.0:bitscore_std=0.0:bitscore_sum=750.0:capture_class_counter=c__UBA2428--3:capture_domain_counter=d__Bacteria--3:capture_family_counter=f__UBA2428--3:capture_genus_counter=g__JAFEAR01--3:capture_order_counter=o__UBA2428--3:capture_phylum_counter=p__Bdellovibrionota--3:capture_species_counter=s__JAFEAR01 sp018266335--3:evalue_avg=5.36e-86:evalue_max=5.36e-86:evalue_min=5.36e-86:evalue_std=0.0:evalue_sum=1.608e-85:gapopen_avg=0.0:gapopen_max=0.0:gapopen_min=0.0:gapopen_std=0.0:gapopen_sum=0.0:gtdb_class_counter=:gtdb_domain_counter=:gtdb_family_counter=:gtdb_genus_counter=:gtdb_order_counter=:gtdb_phylum_counter=:gtdb_species_counter=:heptad_counter=MCP-64H--3:lbd_counter=:length_avg=145.0:length_max=145.0:length_min=145.0:length_std=0.0:length_sum=435.0:mismatch_avg=2.0:mismatch_max=2.0:mismatch_min=2.0:mismatch_std=0.0:mismatch_sum=6.0:name=N40149:qcovhsp_avg=96.7:qcovhsp_max=96.7:qcovhsp_min=96.7:qcovhsp_std=0.0:qcovhsp_sum=290.1:qend_avg=145.0:qend_max=145.0:qend_min=145.0:qend_std=0.0:qend_sum=435.0:qstart_avg=1.0:qstart_max=1.0:qstart_min=1.0:qstart_std=0.0:qstart_sum=3.0:ref_name_counter=RS_GCF_000418325.1_protein.faa_NC_021658.1_10649@PF00015_full_PFAM.389.555--3:scovhsp_avg=87.3:scovhsp_max=87.3:scovhsp_min=87.3:scovhsp_std=0.0:scovhsp_sum=261.9:send_avg=166.0:send_max=166.0:send_min=166.0:send_std=0.0:send_sum=498.0:sstart_avg=22.0:sstart_max=22.0:sstart_min=22.0:sstart_std=0.0:sstart_sum=66.0],aa410095-2954-427e-9d2d-1b4465f00c6e_6@MCPsignal.100.249:0.0112984[&&NHX:Sample=rhiztom3:Type=capture:besthit=97.2:bitscore=245.0:capture_class=c__Actinomycetia:capture_domain=d__Bacteria:capture_family=f__Micromonosporaceae:capture_genus=g__Actinoplanes:capture_order=o__Mycobacteriales:capture_phylum=p__Actinobacteriota:capture_species=s__Actinoplanes brasiliensis:evalue=4.93e-84:gapopen=0.0:heptad=MCP-64H:length=145.0:mismatch=4.0:qcovhsp=97.3:qend=145.0:qstart=1.0:ref_name=RS_GCF_000418325.1_protein.faa_NC_021658.1_10649@PF00015_full_PFAM.389.555:scovhsp=87.3:send=166.0:sstart=22.0])0:5e-09[&&NHX:Sample_counter=rhiztom1--3||rhiztom3--1:Type_counter=capture--4:besthit_avg=98.24999999999999:besthit_max=98.6:besthit_min=97.2:besthit_std=0.6999999999999957:besthit_sum=392.99999999999994:bitscore_avg=248.75:bitscore_max=250.0:bitscore_min=245.0:bitscore_std=2.5:bitscore_sum=995.0:capture_class_counter=c__Actinomycetia--1||c__UBA2428--3:capture_domain_counter=d__Bacteria--4:capture_family_counter=f__Micromonosporaceae--1||f__UBA2428--3:capture_genus_counter=g__Actinoplanes--1||g__JAFEAR01--3:capture_order_counter=o__Mycobacteriales--1||o__UBA2428--3:capture_phylum_counter=p__Actinobacteriota--1||p__Bdellovibrionota--3:capture_species_counter=s__Actinoplanes brasiliensis--1||s__JAFEAR01 sp018266335--3:evalue_avg=1.2726999999999999e-84:evalue_max=4.93e-84:evalue_min=5.36e-86:evalue_std=2.4381999999999997e-84:evalue_sum=5.0907999999999995e-84:gapopen_avg=0.0:gapopen_max=0.0:gapopen_min=0.0:gapopen_std=0.0:gapopen_sum=0.0:gtdb_class_counter=:gtdb_domain_counter=:gtdb_family_counter=:gtdb_genus_counter=:gtdb_order_counter=:gtdb_phylum_counter=:gtdb_species_counter=:heptad_counter=MCP-64H--4:lbd_counter=:length_avg=145.0:length_max=145.0:length_min=145.0:length_std=0.0:length_sum=580.0:mismatch_avg=2.5:mismatch_max=4.0:mismatch_min=2.0:mismatch_std=1.0:mismatch_sum=10.0:name=N40151:qcovhsp_avg=96.85000000000001:qcovhsp_max=97.3:qcovhsp_min=96.7:qcovhsp_std=0.29999999999999716:qcovhsp_sum=387.40000000000003:qend_avg=145.0:qend_max=145.0:qend_min=145.0:qend_std=0.0:qend_sum=580.0:qstart_avg=1.0:qstart_max=1.0:qstart_min=1.0:qstart_std=0.0:qstart_sum=4.0:ref_name_counter=RS_GCF_000418325.1_protein.faa_NC_021658.1_10649@PF00015_full_PFAM.389.555--4:scovhsp_avg=87.3:scovhsp_max=87.3:scovhsp_min=87.3:scovhsp_std=0.0:scovhsp_sum=349.2:send_avg=166.0:send_max=166.0:send_min=166.0:send_std=0.0:send_sum=664.0:sstart_avg=22.0:sstart_max=22.0:sstart_min=22.0:sstart_std=0.0:sstart_sum=88.0],4cccc9fc-c44d-4a33-b9a8-fd446e0db57f_6@MCPsignal.1.110:5e-09[&&NHX:Sample=rhiztom3:Type=capture:besthit=97.2:bitscore=189.0:capture_class=c__Alphaproteobacteria:capture_domain=d__Bacteria:capture_family=f__Xanthobacteraceae:capture_genus=g__Bradyrhizobium:capture_order=o__Rhizobiales:capture_phylum=p__Proteobacteria:capture_species=s__Bradyrhizobium sp000239775:evalue=1.57e-62:gapopen=0.0:heptad=MCP-44H:length=109.0:mismatch=3.0:qcovhsp=100.0:qend=109.0:qstart=1.0:ref_name=GB_GCA_012514535.1_protein.faa_JAAZAA010000168.1_3@PF00015_full_PFAM.270.434:scovhsp=66.5:send=157.0:sstart=49.0])0:5e-09[&&NHX:Sample_counter=rhiztom1--3||rhiztom3--2:Type_counter=capture--5:besthit_avg=98.03999999999999:besthit_max=98.6:besthit_min=97.2:besthit_std=0.7668115805072279:besthit_sum=490.2:bitscore_avg=236.8:bitscore_max=250.0:bitscore_min=189.0:bitscore_std=26.80858071588274:bitscore_sum=1184.0:capture_class_counter=c__Actinomycetia--1||c__Alphaproteobacteria--1||c__UBA2428--3:capture_domain_counter=d__Bacteria--5:capture_family_counter=f__Micromonosporaceae--1||f__UBA2428--3||f__Xanthobacteraceae--1:capture_genus_counter=g__Actinoplanes--1||g__Bradyrhizobium--1||g__JAFEAR01--3:capture_order_counter=o__Mycobacteriales--1||o__Rhizobiales--1||o__UBA2428--3:capture_phylum_counter=p__Actinobacteriota--1||p__Bdellovibrionota--3||p__Proteobacteria--1:capture_species_counter=s__Actinoplanes brasiliensis--1||s__Bradyrhizobium sp000239775--1||s__JAFEAR01 sp018266335--3:evalue_avg=3.14e-63:evalue_max=1.57e-62:evalue_min=5.36e-86:evalue_std=7.021253449349341e-63:evalue_sum=1.57e-62:gapopen_avg=0.0:gapopen_max=0.0:gapopen_min=0.0:gapopen_std=0.0:gapopen_sum=0.0:gtdb_class_counter=:gtdb_domain_counter=:gtdb_family_counter=:gtdb_genus_counter=:gtdb_order_counter=:gtdb_phylum_counter=:gtdb_species_counter=:heptad_counter=MCP-44H--1||MCP-64H--4:lbd_counter=:length_avg=137.8:length_max=145.0:length_min=109.0:length_std=16.099689437998485:length_sum=689.0:mismatch_avg=2.6:mismatch_max=4.0:mismatch_min=2.0:mismatch_std=0.8944271909999159:mismatch_sum=13.0:name=N40153:qcovhsp_avg=97.47999999999999:qcovhsp_max=100.0:qcovhsp_min=96.7:qcovhsp_std=1.4324803663575978:qcovhsp_sum=487.4:qend_avg=137.8:qend_max=145.0:qend_min=109.0:qend_std=16.099689437998485:qend_sum=689.0:qstart_avg=1.0:qstart_max=1.0:qstart_min=1.0:qstart_std=0.0:qstart_sum=5.0:ref_name_counter=GB_GCA_012514535.1_protein.faa_JAAZAA010000168.1_3@PF00015_full_PFAM.270.434--1||RS_GCF_000418325.1_protein.faa_NC_021658.1_10649@PF00015_full_PFAM.389.555--4:scovhsp_avg=83.14000000000001:scovhsp_max=87.3:scovhsp_min=66.5:scovhsp_std=9.302042786399124:scovhsp_sum=415.70000000000005:send_avg=164.2:send_max=166.0:send_min=157.0:send_std=4.024922359499621:send_sum=821.0:sstart_avg=27.4:sstart_max=49.0:sstart_min=22.0:sstart_std=12.074767078498864:sstart_sum=137.0])0:5e-09[&&NHX:Sample_counter=rhiztom1--3||rhiztom3--3:Type_counter=capture--6:besthit_avg=97.13333333333333:besthit_max=98.6:besthit_min=92.6:besthit_std=2.3243637122160266:besthit_sum=582.8:bitscore_avg=244.83333333333334:bitscore_max=285.0:bitscore_min=189.0:bitscore_std=31.018811496681604:bitscore_sum=1469.0:capture_class_counter=c__Actinomycetia--2||c__Alphaproteobacteria--1||c__UBA2428--3:capture_domain_counter=d__Bacteria--6:capture_family_counter=f__Micromonosporaceae--2||f__UBA2428--3||f__Xanthobacteraceae--1:capture_genus_counter=g__Actinoplanes--2||g__Bradyrhizobium--1||g__JAFEAR01--3:capture_order_counter=o__Mycobacteriales--2||o__Rhizobiales--1||o__UBA2428--3:capture_phylum_counter=p__Actinobacteriota--2||p__Bdellovibrionota--3||p__Proteobacteria--1:capture_species_counter=s__Actinoplanes brasiliensis--2||s__Bradyrhizobium sp000239775--1||s__JAFEAR01 sp018266335--3:evalue_avg=2.6166666666666666e-63:evalue_max=1.57e-62:evalue_min=2.33e-99:evalue_std=6.40949816028265e-63:evalue_sum=1.57e-62:gapopen_avg=0.0:gapopen_max=0.0:gapopen_min=0.0:gapopen_std=0.0:gapopen_sum=0.0:gtdb_class_counter=:gtdb_domain_counter=:gtdb_family_counter=:gtdb_genus_counter=:gtdb_order_counter=:gtdb_phylum_counter=:gtdb_species_counter=:heptad_counter=MCP-44H--1||MCP-64H--5:lbd_counter=:length_avg=144.0:length_max=175.0:length_min=109.0:length_std=20.92844953645635:length_sum=864.0:mismatch_avg=4.333333333333333:mismatch_max=13.0:mismatch_min=2.0:mismatch_std=4.320493798938574:mismatch_sum=26.0:name=N40154:qcovhsp_avg=97.43333333333334:qcovhsp_max=100.0:qcovhsp_min=96.7:qcovhsp_std=1.2863384728237992:qcovhsp_sum=584.6:qend_avg=144.0:qend_max=175.0:qend_min=109.0:qend_std=20.92844953645635:qend_sum=864.0:qstart_avg=1.0:qstart_max=1.0:qstart_min=1.0:qstart_std=0.0:qstart_sum=6.0:ref_name_counter=GB_GCA_012514535.1_protein.faa_JAAZAA010000168.1_3@PF00015_full_PFAM.270.434--1||RS_GCF_000418325.1_protein.faa_NC_021658.1_10649@PF00015_full_PFAM.389.555--4||RS_GCF_009649845.1_protein.faa_NZ_WJIE01000003.1_579@PF00015_full_PFAM.495.670--1:scovhsp_avg=85.95:scovhsp_max=100.0:scovhsp_min=66.5:scovhsp_std=10.79810168501853:scovhsp_sum=515.7:send_avg=166.0:send_max=175.0:send_min=157.0:send_std=5.692099788303083:send_sum=996.0:sstart_avg=23.0:sstart_max=49.0:sstart_min=1.0:sstart_std=15.257784898208522:sstart_sum=138.0],(16f7d57b-12b1-456e-b355-e79963bde57b_5@MCPsignal.219.368:0.00567625[&&NHX:Sample=rhiztom3:Type=capture:besthit=97.9:bitscore=247.0:capture_class=c__Actinomycetia:capture_domain=d__Bacteria:capture_family=f__Micromonosporaceae:capture_genus=g__Actinoplanes:capture_order=o__Mycobacteriales:capture_phylum=p__Actinobacteriota:capture_species=s__Actinoplanes brasiliensis:evalue=8.53e-85:gapopen=0.0:heptad=MCP-64H:length=144.0:mismatch=3.0:qcovhsp=96.6:qend=144.0:qstart=1.0:ref_name=RS_GCF_000418325.1_protein.faa_NC_021658.1_10649@PF00015_full_PFAM.389.555:scovhsp=86.7:send=166.0:sstart=23.0],(((5fa5d080-88c3-45bf-9977-cb5164a7a951_5@MCPsignal.122.301:0[&&NHX:Sample=rhiztom2:Type=capture:besthit=93.7:bitscore=290.0:capture_class=c__UBA2428:capture_domain=d__Bacteria:capture_family=f__UBA2428:capture_genus=g__JAFEAR01:capture_order=o__UBA2428:capture_phylum=p__Bdellovibrionota:capture_species=s__JAFEAR01 sp018266335:evalue=4.72e-101:gapopen=0.0:heptad=MCP-64H:length=175.0:mismatch=11.0:qcovhsp=97.8:qend=175.0:qstart=1.0:ref_name=RS_GCF_009649845.1_protein.faa_NZ_WJIE01000003.1_579@PF00015_full_PFAM.495.670:scovhsp=100.0:send=175.0:sstart=1.0],f662bbaa-cbc9-46fc-8114-0857f9f6f801_2@MCPsignal.68.247:0[&&NHX:Sample=rhiztom3:Type=capture:besthit=93.7:bitscore=290.0:capture_class=c__UBA2428:capture_domain=d__Bacteria:capture_family=f__UBA2428:capture_genus=g__JAFEAR01:capture_order=o__UBA2428:capture_phylum=p__Bdellovibrionota:capture_species=s__JAFEAR01 sp018266335:evalue=4.72e-101:gapopen=0.0:heptad=MCP-64H:length=175.0:mismatch=11.0:qcovhsp=97.8:qend=175.0:qstart=1.0:ref_name=RS_GCF_009649845.1_protein.faa_NZ_WJIE01000003.1_579@PF00015_full_PFAM.495.670:scovhsp=100.0:send=175.0:sstart=1.0])0:0[&&NHX:Sample_counter=rhiztom2--1||rhiztom3--1:Type_counter=capture--2:besthit_avg=93.7:besthit_max=93.7:besthit_min=93.7:besthit_std=0.0:besthit_sum=187.4:bitscore_avg=290.0:bitscore_max=290.0:bitscore_min=290.0:bitscore_std=0.0:bitscore_sum=580.0:capture_class_counter=c__UBA2428--2:capture_domain_counter=d__Bacteria--2:capture_family_counter=f__UBA2428--2:capture_genus_counter=g__JAFEAR01--2:capture_order_counter=o__UBA2428--2:capture_phylum_counter=p__Bdellovibrionota--2:capture_species_counter=s__JAFEAR01 sp018266335--2:evalue_avg=4.72e-101:evalue_max=4.72e-101:evalue_min=4.72e-101:evalue_std=0.0:evalue_sum=9.44e-101:gapopen_avg=0.0:gapopen_max=0.0:gapopen_min=0.0:gapopen_std=0.0:gapopen_sum=0.0:gtdb_class_counter=:gtdb_domain_counter=:gtdb_family_counter=:gtdb_genus_counter=:gtdb_order_counter=:gtdb_phylum_counter=:gtdb_species_counter=:heptad_counter=MCP-64H--2:lbd_counter=:length_avg=175.0:length_max=175.0:length_min=175.0:length_std=0.0:length_sum=350.0:mismatch_avg=11.0:mismatch_max=11.0:mismatch_min=11.0:mismatch_std=0.0:mismatch_sum=22.0:name=N40158:qcovhsp_avg=97.8:qcovhsp_max=97.8:qcovhsp_min=97.8:qcovhsp_std=0.0:qcovhsp_sum=195.6:qend_avg=175.0:qend_max=175.0:qend_min=175.0:qend_std=0.0:qend_sum=350.0:qstart_avg=1.0:qstart_max=1.0:qstart_min=1.0:qstart_std=0.0:qstart_sum=2.0:ref_name_counter=RS_GCF_009649845.1_protein.faa_NZ_WJIE01000003.1_579@PF00015_full_PFAM.495.670--2:scovhsp_avg=100.0:scovhsp_max=100.0:scovhsp_min=100.0:scovhsp_std=0.0:scovhsp_sum=200.0:send_avg=175.0:send_max=175.0:send_min=175.0:send_std=0.0:send_sum=350.0:sstart_avg=1.0:sstart_max=1.0:sstart_min=1.0:sstart_std=0.0:sstart_sum=2.0],404a0789-048f-42e2-8a34-137cdcb42ce2_1@MCPsignal.600.779:0[&&NHX:Sample=rhiztom3:Type=capture:besthit=93.7:bitscore=290.0:capture_class=c__Actinomycetia:capture_domain=d__Bacteria:capture_family=f__Micromonosporaceae:capture_genus=g__Actinoplanes:capture_order=o__Mycobacteriales:capture_phylum=p__Actinobacteriota:capture_species=s__Actinoplanes brasiliensis:evalue=4.72e-101:gapopen=0.0:heptad=MCP-64H:length=175.0:mismatch=11.0:qcovhsp=97.8:qend=175.0:qstart=1.0:ref_name=RS_GCF_009649845.1_protein.faa_NZ_WJIE01000003.1_579@PF00015_full_PFAM.495.670:scovhsp=100.0:send=175.0:sstart=1.0]):5e-09[&&NHX:Sample_counter=rhiztom2--1||rhiztom3--2:Type_counter=capture--3:besthit_avg=93.7:besthit_max=93.7:besthit_min=93.7:besthit_std=0.0:besthit_sum=281.1:bitscore_avg=290.0:bitscore_max=290.0:bitscore_min=290.0:bitscore_std=0.0:bitscore_sum=870.0:capture_class_counter=c__Actinomycetia--1||c__UBA2428--2:capture_domain_counter=d__Bacteria--3:capture_family_counter=f__Micromonosporaceae--1||f__UBA2428--2:capture_genus_counter=g__Actinoplanes--1||g__JAFEAR01--2:capture_order_counter=o__Mycobacteriales--1||o__UBA2428--2:capture_phylum_counter=p__Actinobacteriota--1||p__Bdellovibrionota--2:capture_species_counter=s__Actinoplanes brasiliensis--1||s__JAFEAR01 sp018266335--2:evalue_avg=4.7199999999999996e-101:evalue_max=4.72e-101:evalue_min=4.72e-101:evalue_std=7.77082812285622e-117:evalue_sum=1.416e-100:gapopen_avg=0.0:gapopen_max=0.0:gapopen_min=0.0:gapopen_std=0.0:gapopen_sum=0.0:gtdb_class_counter=:gtdb_domain_counter=:gtdb_family_counter=:gtdb_genus_counter=:gtdb_order_counter=:gtdb_phylum_counter=:gtdb_species_counter=:heptad_counter=MCP-64H--3:lbd_counter=:length_avg=175.0:length_max=175.0:length_min=175.0:length_std=0.0:length_sum=525.0:mismatch_avg=11.0:mismatch_max=11.0:mismatch_min=11.0:mismatch_std=0.0:mismatch_sum=33.0:name=N40160:qcovhsp_avg=97.8:qcovhsp_max=97.8:qcovhsp_min=97.8:qcovhsp_std=0.0:qcovhsp_sum=293.4:qend_avg=175.0:qend_max=175.0:qend_min=175.0:qend_std=0.0:qend_sum=525.0:qstart_avg=1.0:qstart_max=1.0:qstart_min=1.0:qstart_std=0.0:qstart_sum=3.0:ref_name_counter=RS_GCF_009649845.1_protein.faa_NZ_WJIE01000003.1_579@PF00015_full_PFAM.495.670--3:scovhsp_avg=100.0:scovhsp_max=100.0:scovhsp_min=100.0:scovhsp_std=0.0:scovhsp_sum=300.0:send_avg=175.0:send_max=175.0:send_min=175.0:send_std=0.0:send_sum=525.0:sstart_avg=1.0:sstart_max=1.0:sstart_min=1.0:sstart_std=0.0:sstart_sum=3.0],(0134600a-3788-4918-a07f-6d49110e1134_2@MCPsignal.25.203:0.00434503[&&NHX:Sample=rhiztom3:Type=capture:capture_class=c__UBA2428:capture_domain=d__Bacteria:capture_family=f__UBA2428:capture_genus=g__JAFEAR01:capture_order=o__UBA2428:capture_phylum=p__Bdellovibrionota:capture_species=s__JAFEAR01 sp018266335:heptad=MCP-64H],((e1e5ec8c-f881-4d02-a030-6d08732c2bcd_4@MCPsignal.148.327:0.0011288[&&NHX:Sample=rhiztom3:Type=capture:besthit=93.1:bitscore=288.0:capture_class=c__Actinomycetia:capture_domain=d__Bacteria:capture_family=f__Micromonosporaceae:capture_genus=g__Actinoplanes:capture_order=o__Mycobacteriales:capture_phylum=p__Actinobacteriota:capture_species=s__Actinoplanes brasiliensis:evalue=1.92e-100:gapopen=0.0:heptad=MCP-64H:length=175.0:mismatch=12.0:qcovhsp=97.8:qend=175.0:qstart=1.0:ref_name=RS_GCF_009649845.1_protein.faa_NZ_WJIE01000003.1_579@PF00015_full_PFAM.495.670:scovhsp=100.0:send=175.0:sstart=1.0],82c88c0c-6143-4457-8cc4-4cdb839b1dfc_3@MCPsignal.171.350:0.00377357[&&NHX:Sample=rhiztom3:Type=capture:besthit=93.1:bitscore=287.0:capture_class=c__Actinomycetia:capture_domain=d__Bacteria:capture_family=f__Micromonosporaceae:capture_genus=g__Actinoplanes:capture_order=o__Mycobacteriales:capture_phylum=p__Actinobacteriota:capture_species=s__Actinoplanes brasiliensis:evalue=3.87e-100:gapopen=0.0:heptad=MCP-64H:length=175.0:mismatch=12.0:qcovhsp=97.8:qend=175.0:qstart=1.0:ref_name=RS_GCF_009649845.1_protein.faa_NZ_WJIE01000003.1_579@PF00015_full_PFAM.495.670:scovhsp=100.0:send=175.0:sstart=1.0])0.908:0.00370234[&&NHX:Sample_counter=rhiztom3--2:Type_counter=capture--2:besthit_avg=93.1:besthit_max=93.1:besthit_min=93.1:besthit_std=0.0:besthit_sum=186.2:bitscore_avg=287.5:bitscore_max=288.0:bitscore_min=287.0:bitscore_std=0.7071067811865476:bitscore_sum=575.0:capture_class_counter=c__Actinomycetia--2:capture_domain_counter=d__Bacteria--2:capture_family_counter=f__Micromonosporaceae--2:capture_genus_counter=g__Actinoplanes--2:capture_order_counter=o__Mycobacteriales--2:capture_phylum_counter=p__Actinobacteriota--2:capture_species_counter=s__Actinoplanes brasiliensis--2:evalue_avg=2.895e-100:evalue_max=3.87e-100:evalue_min=1.92e-100:evalue_std=1.3788582233137678e-100:evalue_sum=5.79e-100:gapopen_avg=0.0:gapopen_max=0.0:gapopen_min=0.0:gapopen_std=0.0:gapopen_sum=0.0:gtdb_class_counter=:gtdb_domain_counter=:gtdb_family_counter=:gtdb_genus_counter=:gtdb_order_counter=:gtdb_phylum_counter=:gtdb_species_counter=:heptad_counter=MCP-64H--2:lbd_counter=:length_avg=175.0:length_max=175.0:length_min=175.0:length_std=0.0:length_sum=350.0:mismatch_avg=12.0:mismatch_max=12.0:mismatch_min=12.0:mismatch_std=0.0:mismatch_sum=24.0:name=N40164:qcovhsp_avg=97.8:qcovhsp_max=97.8:qcovhsp_min=97.8:qcovhsp_std=0.0:qcovhsp_sum=195.6:qend_avg=175.0:qend_max=175.0:qend_min=175.0:qend_std=0.0:qend_sum=350.0:qstart_avg=1.0:qstart_max=1.0:qstart_min=1.0:qstart_std=0.0:qstart_sum=2.0:ref_name_counter=RS_GCF_009649845.1_protein.faa_NZ_WJIE01000003.1_579@PF00015_full_PFAM.495.670--2:scovhsp_avg=100.0:scovhsp_max=100.0:scovhsp_min=100.0:scovhsp_std=0.0:scovhsp_sum=200.0:send_avg=175.0:send_max=175.0:send_min=175.0:send_std=0.0:send_sum=350.0:sstart_avg=1.0:sstart_max=1.0:sstart_min=1.0:sstart_std=0.0:sstart_sum=2.0],((dae359bf-0643-4771-9ee1-60e253a9bad2_1@MCPsignal.30.209:5e-09[&&NHX:Sample=rhiztom3:Type=capture:besthit=93.1:bitscore=282.0:capture_class=c__UBA2428:capture_domain=d__Bacteria:capture_family=f__UBA2428:capture_genus=g__JAFEAR01:capture_order=o__UBA2428:capture_phylum=p__Bdellovibrionota:capture_species=s__JAFEAR01 sp018266335:evalue=3.71e-98:gapopen=1.0:heptad=MCP-64H:length=175.0:mismatch=11.0:qcovhsp=97.2:qend=174.0:qstart=1.0:ref_name=RS_GCF_009649845.1_protein.faa_NZ_WJIE01000003.1_579@PF00015_full_PFAM.495.670:scovhsp=100.0:send=175.0:sstart=1.0],(((((adcc0fa3-0aec-4203-aadc-629d0ab5876c_5@MCPsignal.73.251:0[&&NHX:Sample=rhiztom3:Type=capture:capture_class=c__UBA2428:capture_domain=d__Bacteria:capture_family=f__UBA2428:capture_genus=g__JAFEAR01:capture_order=o__UBA2428:capture_phylum=p__Bdellovibrionota:capture_species=s__JAFEAR01 sp018266335:heptad=MCP-64H],08892bf2-4560-4a0b-949c-5897fc1aac5a_2@MCPsignal.25.203:0[&&NHX:Sample=rhiztom3:Type=capture:capture_class=c__UBA2428:capture_domain=d__Bacteria:capture_family=f__UBA2428:capture_genus=g__JAFEAR01:capture_order=o__UBA2428:capture_phylum=p__Bdellovibrionota:capture_species=s__JAFEAR01 sp018266335:heptad=MCP-64H]):5e-09[&&NHX:Sample_counter=rhiztom3--2:Type_counter=capture--2:capture_class_counter=c__UBA2428--2:capture_domain_counter=d__Bacteria--2:capture_family_counter=f__UBA2428--2:capture_genus_counter=g__JAFEAR01--2:capture_order_counter=o__UBA2428--2:capture_phylum_counter=p__Bdellovibrionota--2:capture_species_counter=s__JAFEAR01 sp018266335--2:gtdb_class_counter=:gtdb_domain_counter=:gtdb_family_counter=:gtdb_genus_counter=:gtdb_order_counter=:gtdb_phylum_counter=:gtdb_species_counter=:heptad_counter=MCP-64H--2:lbd_counter=:name=N40168:ref_name_counter=],(e2cd87d3-3b5a-5628-a8a9-0f7e5306f953_6@MCPsignal.14.194:0.00428874[&&NHX:Sample=rhiztom3:Type=capture:besthit=93.1:bitscore=288.0:capture_class=c__Actinomycetia:capture_domain=d__Bacteria:capture_family=f__Micromonosporaceae:capture_genus=g__Actinoplanes:capture_order=o__Mycobacteriales:capture_phylum=p__Actinobacteriota:capture_species=s__Actinoplanes brasiliensis:evalue=1.41e-100:gapopen=0.0:heptad=MCP-64H:length=175.0:mismatch=12.0:qcovhsp=97.2:qend=175.0:qstart=1.0:ref_name=RS_GCF_009649845.1_protein.faa_NZ_WJIE01000003.1_579@PF00015_full_PFAM.495.670:scovhsp=100.0:send=175.0:sstart=1.0],((((857e75b3-c147-4dd6-a87f-15559a11c78d_2@MCPsignal.67.246:0.00431336[&&NHX:Sample=rhiztom3:Type=capture:besthit=93.1:bitscore=288.0:capture_class=c__UBA2428:capture_domain=d__Bacteria:capture_family=f__UBA2428:capture_genus=g__JAFEAR01:capture_order=o__UBA2428:capture_phylum=p__Bdellovibrionota:capture_species=s__JAFEAR01 sp018266335:evalue=1.92e-100:gapopen=0.0:heptad=MCP-64H:length=175.0:mismatch=12.0:qcovhsp=97.8:qend=175.0:qstart=1.0:ref_name=RS_GCF_009649845.1_protein.faa_NZ_WJIE01000003.1_579@PF00015_full_PFAM.495.670:scovhsp=100.0:send=175.0:sstart=1.0],(((((((((14e7ee41-8917-4bd1-a9c3-148520268c82_5@MCPsignal.129.309:0[&&NHX:Sample=rhiztom2:Type=capture:besthit=93.7:bitscore=290.0:capture_class=c__UBA2428:capture_domain=d__Bacteria:capture_family=f__UBA2428:capture_genus=g__JAFEAR01:capture_order=o__UBA2428:capture_phylum=p__Bdellovibrionota:capture_species=s__JAFEAR01 sp018266335:evalue=3.46e-101:gapopen=0.0:heptad=MCP-64H:length=175.0:mismatch=11.0:qcovhsp=97.2:qend=175.0:qstart=1.0:ref_name=RS_GCF_009649845.1_protein.faa_NZ_WJIE01000003.1_579@PF00015_full_PFAM.495.670:scovhsp=100.0:send=175.0:sstart=1.0],7b8adebd-3742-4a50-917e-3af09127f382_5@MCPsignal.231.411:0[&&NHX:Sample=rhiztom2:Type=capture:besthit=93.7:bitscore=290.0:capture_class=c__UBA2428:capture_domain=d__Bacteria:capture_family=f__UBA2428:capture_genus=g__JAFEAR01:capture_order=o__UBA2428:capture_phylum=p__Bdellovibrionota:capture_species=s__JAFEAR01 sp018266335:evalue=3.46e-101:gapopen=0.0:heptad=MCP-64H:length=175.0:mismatch=11.0:qcovhsp=97.2:qend=175.0:qstart=1.0:ref_name=RS_GCF_009649845.1_protein.faa_NZ_WJIE01000003.1_579@PF00015_full_PFAM.495.670:scovhsp=100.0:send=175.0:sstart=1.0])0:0[&&NHX:Sample_counter=rhiztom2--2:Type_counter=capture--2:besthit_avg=93.7:besthit_max=93.7:besthit_min=93.7:besthit_std=0.0:besthit_sum=187.4:bitscore_avg=290.0:bitscore_max=290.0:bitscore_min=290.0:bitscore_std=0.0:bitscore_sum=580.0:capture_class_counter=c__UBA2428--2:capture_domain_counter=d__Bacteria--2:capture_family_counter=f__UBA2428--2:capture_genus_counter=g__JAFEAR01--2:capture_order_counter=o__UBA2428--2:capture_phylum_counter=p__Bdellovibrionota--2:capture_species_counter=s__JAFEAR01 sp018266335--2:evalue_avg=3.46e-101:evalue_max=3.46e-101:evalue_min=3.46e-101:evalue_std=0.0:evalue_sum=6.92e-101:gapopen_avg=0.0:gapopen_max=0.0:gapopen_min=0.0:gapopen_std=0.0:gapopen_sum=0.0:gtdb_class_counter=:gtdb_domain_counter=:gtdb_family_counter=:gtdb_genus_counter=:gtdb_order_counter=:gtdb_phylum_counter=:gtdb_species_counter=:heptad_counter=MCP-64H--2:lbd_counter=:length_avg=175.0:length_max=175.0:length_min=175.0:length_std=0.0:length_sum=350.0:mismatch_avg=11.0:mismatch_max=11.0:mismatch_min=11.0:mismatch_std=0.0:mismatch_sum=22.0:name=N40173:qcovhsp_avg=97.2:qcovhsp_max=97.2:qcovhsp_min=97.2:qcovhsp_std=0.0:qcovhsp_sum=194.4:qend_avg=175.0:qend_max=175.0:qend_min=175.0:qend_std=0.0:qend_sum=350.0:qstart_avg=1.0:qstart_max=1.0:qstart_min=1.0:qstart_std=0.0:qstart_sum=2.0:ref_name_counter=RS_GCF_009649845.1_protein.faa_NZ_WJIE01000003.1_579@PF00015_full_PFAM.495.670--2:scovhsp_avg=100.0:scovhsp_max=100.0:scovhsp_min=100.0:scovhsp_std=0.0:scovhsp_sum=200.0:send_avg=175.0:send_max=175.0:send_min=175.0:send_std=0.0:send_sum=350.0:sstart_avg=1.0:sstart_max=1.0:sstart_min=1.0:sstart_std=0.0:sstart_sum=2.0],7cc520dd-e712-4e71-8115-08026814177e_1@MCPsignal.18.198:0[&&NHX:Sample=rhiztom2:Type=capture:besthit=93.7:bitscore=290.0:capture_class=c__UBA2428:capture_domain=d__Bacteria:capture_family=f__UBA2428:capture_genus=g__JAFEAR01:capture_order=o__UBA2428:capture_phylum=p__Bdellovibrionota:capture_species=s__JAFEAR01 sp018266335:evalue=3.46e-101:gapopen=0.0:heptad=MCP-64H:length=175.0:mismatch=11.0:qcovhsp=97.2:qend=175.0:qstart=1.0:ref_name=RS_GCF_009649845.1_protein.faa_NZ_WJIE01000003.1_579@PF00015_full_PFAM.495.670:scovhsp=100.0:send=175.0:sstart=1.0])0:0[&&NHX:Sample_counter=rhiztom2--3:Type_counter=capture--3:besthit_avg=93.7:besthit_max=93.7:besthit_min=93.7:besthit_std=0.0:besthit_sum=281.1:bitscore_avg=290.0:bitscore_max=290.0:bitscore_min=290.0:bitscore_std=0.0:bitscore_sum=870.0:capture_class_counter=c__UBA2428--3:capture_domain_counter=d__Bacteria--3:capture_family_counter=f__UBA2428--3:capture_genus_counter=g__JAFEAR01--3:capture_order_counter=o__UBA2428--3:capture_phylum_counter=p__Bdellovibrionota--3:capture_species_counter=s__JAFEAR01 sp018266335--3:evalue_avg=3.46e-101:evalue_max=3.46e-101:evalue_min=3.46e-101:evalue_std=0.0:evalue_sum=1.038e-100:gapopen_avg=0.0:gapopen_max=0.0:gapopen_min=0.0:gapopen_std=0.0:gapopen_sum=0.0:gtdb_class_counter=:gtdb_domain_counter=:gtdb_family_counter=:gtdb_genus_counter=:gtdb_order_counter=:gtdb_phylum_counter=:gtdb_species_counter=:heptad_counter=MCP-64H--3:lbd_counter=:length_avg=175.0:length_max=175.0:length_min=175.0:length_std=0.0:length_sum=525.0:mismatch_avg=11.0:mismatch_max=11.0:mismatch_min=11.0:mismatch_std=0.0:mismatch_sum=33.0:name=N40175:qcovhsp_avg=97.2:qcovhsp_max=97.2:qcovhsp_min=97.2:qcovhsp_std=0.0:qcovhsp_sum=291.6:qend_avg=175.0:qend_max=175.0:qend_min=175.0:qend_std=0.0:qend_sum=525.0:qstart_avg=1.0:qstart_max=1.0:qstart_min=1.0:qstart_std=0.0:qstart_sum=3.0:ref_name_counter=RS_GCF_009649845.1_protein.faa_NZ_WJIE01000003.1_579@PF00015_full_PFAM.495.670--3:scovhsp_avg=100.0:scovhsp_max=100.0:scovhsp_min=100.0:scovhsp_std=0.0:scovhsp_sum=300.0:send_avg=175.0:send_max=175.0:send_min=175.0:send_std=0.0:send_sum=525.0:sstart_avg=1.0:sstart_max=1.0:sstart_min=1.0:sstart_std=0.0:sstart_sum=3.0],aa14bf5b-d75f-4229-a39f-4350904f4872_4@MCPsignal.323.503:0[&&NHX:Sample=rhiztom3:Type=capture:besthit=93.7:bitscore=290.0:capture_class=c__UBA2428:capture_domain=d__Bacteria:capture_family=f__UBA2428:capture_genus=g__JAFEAR01:capture_order=o__UBA2428:capture_phylum=p__Bdellovibrionota:capture_species=s__JAFEAR01 sp018266335:evalue=3.46e-101:gapopen=0.0:heptad=MCP-64H:length=175.0:mismatch=11.0:qcovhsp=97.2:qend=175.0:qstart=1.0:ref_name=RS_GCF_009649845.1_protein.faa_NZ_WJIE01000003.1_579@PF00015_full_PFAM.495.670:scovhsp=100.0:send=175.0:sstart=1.0])0:0[&&NHX:Sample_counter=rhiztom2--3||rhiztom3--1:Type_counter=capture--4:besthit_avg=93.7:besthit_max=93.7:besthit_min=93.7:besthit_std=0.0:besthit_sum=374.8:bitscore_avg=290.0:bitscore_max=290.0:bitscore_min=290.0:bitscore_std=0.0:bitscore_sum=1160.0:capture_class_counter=c__UBA2428--4:capture_domain_counter=d__Bacteria--4:capture_family_counter=f__UBA2428--4:capture_genus_counter=g__JAFEAR01--4:capture_order_counter=o__UBA2428--4:capture_phylum_counter=p__Bdellovibrionota--4:capture_species_counter=s__JAFEAR01 sp018266335--4:evalue_avg=3.46e-101:evalue_max=3.46e-101:evalue_min=3.46e-101:evalue_std=0.0:evalue_sum=1.384e-100:gapopen_avg=0.0:gapopen_max=0.0:gapopen_min=0.0:gapopen_std=0.0:gapopen_sum=0.0:gtdb_class_counter=:gtdb_domain_counter=:gtdb_family_counter=:gtdb_genus_counter=:gtdb_order_counter=:gtdb_phylum_counter=:gtdb_species_counter=:heptad_counter=MCP-64H--4:lbd_counter=:length_avg=175.0:length_max=175.0:length_min=175.0:length_std=0.0:length_sum=700.0:mismatch_avg=11.0:mismatch_max=11.0:mismatch_min=11.0:mismatch_std=0.0:mismatch_sum=44.0:name=N40177:qcovhsp_avg=97.2:qcovhsp_max=97.2:qcovhsp_min=97.2:qcovhsp_std=0.0:qcovhsp_sum=388.8:qend_avg=175.0:qend_max=175.0:qend_min=175.0:qend_std=0.0:qend_sum=700.0:qstart_avg=1.0:qstart_max=1.0:qstart_min=1.0:qstart_std=0.0:qstart_sum=4.0:ref_name_counter=RS_GCF_009649845.1_protein.faa_NZ_WJIE01000003.1_579@PF00015_full_PFAM.495.670--4:scovhsp_avg=100.0:scovhsp_max=100.0:scovhsp_min=100.0:scovhsp_std=0.0:scovhsp_sum=400.0:send_avg=175.0:send_max=175.0:send_min=175.0:send_std=0.0:send_sum=700.0:sstart_avg=1.0:sstart_max=1.0:sstart_min=1.0:sstart_std=0.0:sstart_sum=4.0],fc813968-6b2b-4cce-98e8-cf6b725d8019_5@MCPsignal.179.359:0[&&NHX:Sample=rhiztom3:Type=capture:besthit=93.7:bitscore=290.0:capture_class=c__Actinomycetia:capture_domain=d__Bacteria:capture_family=f__Micromonosporaceae:capture_genus=g__Actinoplanes:capture_order=o__Mycobacteriales:capture_phylum=p__Actinobacteriota:capture_species=s__Actinoplanes brasiliensis:evalue=3.46e-101:gapopen=0.0:heptad=MCP-64H:length=175.0:mismatch=11.0:qcovhsp=97.2:qend=175.0:qstart=1.0:ref_name=RS_GCF_009649845.1_protein.faa_NZ_WJIE01000003.1_579@PF00015_full_PFAM.495.670:scovhsp=100.0:send=175.0:sstart=1.0])0:0[&&NHX:Sample_counter=rhiztom2--3||rhiztom3--2:Type_counter=capture--5:besthit_avg=93.7:besthit_max=93.7:besthit_min=93.7:besthit_std=0.0:besthit_sum=468.5:bitscore_avg=290.0:bitscore_max=290.0:bitscore_min=290.0:bitscore_std=0.0:bitscore_sum=1450.0:capture_class_counter=c__Actinomycetia--1||c__UBA2428--4:capture_domain_counter=d__Bacteria--5:capture_family_counter=f__Micromonosporaceae--1||f__UBA2428--4:capture_genus_counter=g__Actinoplanes--1||g__JAFEAR01--4:capture_order_counter=o__Mycobacteriales--1||o__UBA2428--4:capture_phylum_counter=p__Actinobacteriota--1||p__Bdellovibrionota--4:capture_species_counter=s__Actinoplanes brasiliensis--1||s__JAFEAR01 sp018266335--4:evalue_avg=3.46e-101:evalue_max=3.46e-101:evalue_min=3.46e-101:evalue_std=0.0:evalue_sum=1.73e-100:gapopen_avg=0.0:gapopen_max=0.0:gapopen_min=0.0:gapopen_std=0.0:gapopen_sum=0.0:gtdb_class_counter=:gtdb_domain_counter=:gtdb_family_counter=:gtdb_genus_counter=:gtdb_order_counter=:gtdb_phylum_counter=:gtdb_species_counter=:heptad_counter=MCP-64H--5:lbd_counter=:length_avg=175.0:length_max=175.0:length_min=175.0:length_std=0.0:length_sum=875.0:mismatch_avg=11.0:mismatch_max=11.0:mismatch_min=11.0:mismatch_std=0.0:mismatch_sum=55.0:name=N40179:qcovhsp_avg=97.2:qcovhsp_max=97.2:qcovhsp_min=97.2:qcovhsp_std=0.0:qcovhsp_sum=486.0:qend_avg=175.0:qend_max=175.0:qend_min=175.0:qend_std=0.0:qend_sum=875.0:qstart_avg=1.0:qstart_max=1.0:qstart_min=1.0:qstart_std=0.0:qstart_sum=5.0:ref_name_counter=RS_GCF_009649845.1_protein.faa_NZ_WJIE01000003.1_579@PF00015_full_PFAM.495.670--5:scovhsp_avg=100.0:scovhsp_max=100.0:scovhsp_min=100.0:scovhsp_std=0.0:scovhsp_sum=500.0:send_avg=175.0:send_max=175.0:send_min=175.0:send_std=0.0:send_sum=875.0:sstart_avg=1.0:sstart_max=1.0:sstart_min=1.0:sstart_std=0.0:sstart_sum=5.0],fc4b8757-5db2-4eb4-b997-77726a842ceb_5@MCPsignal.36.216:0[&&NHX:Sample=rhiztom3:Type=capture:besthit=93.7:bitscore=290.0:capture_class=c__Actinomycetia:capture_domain=d__Bacteria:capture_family=f__Micromonosporaceae:capture_genus=g__Actinoplanes:capture_order=o__Mycobacteriales:capture_phylum=p__Actinobacteriota:capture_species=s__Actinoplanes brasiliensis:evalue=3.46e-101:gapopen=0.0:heptad=MCP-64H:length=175.0:mismatch=11.0:qcovhsp=97.2:qend=175.0:qstart=1.0:ref_name=RS_GCF_009649845.1_protein.faa_NZ_WJIE01000003.1_579@PF00015_full_PFAM.495.670:scovhsp=100.0:send=175.0:sstart=1.0])0:0[&&NHX:Sample_counter=rhiztom2--3||rhiztom3--3:Type_counter=capture--6:besthit_avg=93.7:besthit_max=93.7:besthit_min=93.7:besthit_std=0.0:besthit_sum=562.2:bitscore_avg=290.0:bitscore_max=290.0:bitscore_min=290.0:bitscore_std=0.0:bitscore_sum=1740.0:capture_class_counter=c__Actinomycetia--2||c__UBA2428--4:capture_domain_counter=d__Bacteria--6:capture_family_counter=f__Micromonosporaceae--2||f__UBA2428--4:capture_genus_counter=g__Actinoplanes--2||g__JAFEAR01--4:capture_order_counter=o__Mycobacteriales--2||o__UBA2428--4:capture_phylum_counter=p__Actinobacteriota--2||p__Bdellovibrionota--4:capture_species_counter=s__Actinoplanes brasiliensis--2||s__JAFEAR01 sp018266335--4:evalue_avg=3.46e-101:evalue_max=3.46e-101:evalue_min=3.46e-101:evalue_std=0.0:evalue_sum=2.076e-100:gapopen_avg=0.0:gapopen_max=0.0:gapopen_min=0.0:gapopen_std=0.0:gapopen_sum=0.0:gtdb_class_counter=:gtdb_domain_counter=:gtdb_family_counter=:gtdb_genus_counter=:gtdb_order_counter=:gtdb_phylum_counter=:gtdb_species_counter=:heptad_counter=MCP-64H--6:lbd_counter=:length_avg=175.0:length_max=175.0:length_min=175.0:length_std=0.0:length_sum=1050.0:mismatch_avg=11.0:mismatch_max=11.0:mismatch_min=11.0:mismatch_std=0.0:mismatch_sum=66.0:name=N40181:qcovhsp_avg=97.2:qcovhsp_max=97.2:qcovhsp_min=97.2:qcovhsp_std=0.0:qcovhsp_sum=583.2:qend_avg=175.0:qend_max=175.0:qend_min=175.0:qend_std=0.0:qend_sum=1050.0:qstart_avg=1.0:qstart_max=1.0:qstart_min=1.0:qstart_std=0.0:qstart_sum=6.0:ref_name_counter=RS_GCF_009649845.1_protein.faa_NZ_WJIE01000003.1_579@PF00015_full_PFAM.495.670--6:scovhsp_avg=100.0:scovhsp_max=100.0:scovhsp_min=100.0:scovhsp_std=0.0:scovhsp_sum=600.0:send_avg=175.0:send_max=175.0:send_min=175.0:send_std=0.0:send_sum=1050.0:sstart_avg=1.0:sstart_max=1.0:sstart_min=1.0:sstart_std=0.0:sstart_sum=6.0],21dc407a-c7b9-47d1-b203-ff62d635e47f_4@MCPsignal.172.352:0[&&NHX:Sample=rhiztom3:Type=capture:besthit=93.7:bitscore=290.0:capture_class=c__Actinomycetia:capture_domain=d__Bacteria:capture_family=f__Micromonosporaceae:capture_genus=g__Actinoplanes:capture_order=o__Mycobacteriales:capture_phylum=p__Actinobacteriota:capture_species=s__Actinoplanes brasiliensis:evalue=3.46e-101:gapopen=0.0:heptad=MCP-64H:length=175.0:mismatch=11.0:qcovhsp=97.2:qend=175.0:qstart=1.0:ref_name=RS_GCF_009649845.1_protein.faa_NZ_WJIE01000003.1_579@PF00015_full_PFAM.495.670:scovhsp=100.0:send=175.0:sstart=1.0])0:0[&&NHX:Sample_counter=rhiztom2--3||rhiztom3--4:Type_counter=capture--7:besthit_avg=93.70000000000002:besthit_max=93.7:besthit_min=93.7:besthit_std=1.5349477418661813e-14:besthit_sum=655.9000000000001:bitscore_avg=290.0:bitscore_max=290.0:bitscore_min=290.0:bitscore_std=0.0:bitscore_sum=2030.0:capture_class_counter=c__Actinomycetia--3||c__UBA2428--4:capture_domain_counter=d__Bacteria--7:capture_family_counter=f__Micromonosporaceae--3||f__UBA2428--4:capture_genus_counter=g__Actinoplanes--3||g__JAFEAR01--4:capture_order_counter=o__Mycobacteriales--3||o__UBA2428--4:capture_phylum_counter=p__Actinobacteriota--3||p__Bdellovibrionota--4:capture_species_counter=s__Actinoplanes brasiliensis--3||s__JAFEAR01 sp018266335--4:evalue_avg=3.460000000000001e-101:evalue_max=3.46e-101:evalue_min=3.46e-101:evalue_std=6.853226231368146e-117:evalue_sum=2.4220000000000003e-100:gapopen_avg=0.0:gapopen_max=0.0:gapopen_min=0.0:gapopen_std=0.0:gapopen_sum=0.0:gtdb_class_counter=:gtdb_domain_counter=:gtdb_family_counter=:gtdb_genus_counter=:gtdb_order_counter=:gtdb_phylum_counter=:gtdb_species_counter=:heptad_counter=MCP-64H--7:lbd_counter=:length_avg=175.0:length_max=175.0:length_min=175.0:length_std=0.0:length_sum=1225.0:mismatch_avg=11.0:mismatch_max=11.0:mismatch_min=11.0:mismatch_std=0.0:mismatch_sum=77.0:name=N40183:qcovhsp_avg=97.20000000000002:qcovhsp_max=97.2:qcovhsp_min=97.2:qcovhsp_std=1.5349477418661813e-14:qcovhsp_sum=680.4000000000001:qend_avg=175.0:qend_max=175.0:qend_min=175.0:qend_std=0.0:qend_sum=1225.0:qstart_avg=1.0:qstart_max=1.0:qstart_min=1.0:qstart_std=0.0:qstart_sum=7.0:ref_name_counter=RS_GCF_009649845.1_protein.faa_NZ_WJIE01000003.1_579@PF00015_full_PFAM.495.670--7:scovhsp_avg=100.0:scovhsp_max=100.0:scovhsp_min=100.0:scovhsp_std=0.0:scovhsp_sum=700.0:send_avg=175.0:send_max=175.0:send_min=175.0:send_std=0.0:send_sum=1225.0:sstart_avg=1.0:sstart_max=1.0:sstart_min=1.0:sstart_std=0.0:sstart_sum=7.0],7bd0fa22-8c34-4eab-8d7c-0a758772513d_6@MCPsignal.180.360:0[&&NHX:Sample=rhiztom3:Type=capture:besthit=93.7:bitscore=290.0:capture_class=c__Actinomycetia:capture_domain=d__Bacteria:capture_family=f__Micromonosporaceae:capture_genus=g__Actinoplanes:capture_order=o__Mycobacteriales:capture_phylum=p__Actinobacteriota:capture_species=s__Actinoplanes brasiliensis:evalue=3.46e-101:gapopen=0.0:heptad=MCP-64H:length=175.0:mismatch=11.0:qcovhsp=97.2:qend=175.0:qstart=1.0:ref_name=RS_GCF_009649845.1_protein.faa_NZ_WJIE01000003.1_579@PF00015_full_PFAM.495.670:scovhsp=100.0:send=175.0:sstart=1.0])0:0[&&NHX:Sample_counter=rhiztom2--3||rhiztom3--5:Type_counter=capture--8:besthit_avg=93.7:besthit_max=93.7:besthit_min=93.7:besthit_std=0.0:besthit_sum=749.6:bitscore_avg=290.0:bitscore_max=290.0:bitscore_min=290.0:bitscore_std=0.0:bitscore_sum=2320.0:capture_class_counter=c__Actinomycetia--4||c__UBA2428--4:capture_domain_counter=d__Bacteria--8:capture_family_counter=f__Micromonosporaceae--4||f__UBA2428--4:capture_genus_counter=g__Actinoplanes--4||g__JAFEAR01--4:capture_order_counter=o__Mycobacteriales--4||o__UBA2428--4:capture_phylum_counter=p__Actinobacteriota--4||p__Bdellovibrionota--4:capture_species_counter=s__Actinoplanes brasiliensis--4||s__JAFEAR01 sp018266335--4:evalue_avg=3.46e-101:evalue_max=3.46e-101:evalue_min=3.46e-101:evalue_std=0.0:evalue_sum=2.768e-100:gapopen_avg=0.0:gapopen_max=0.0:gapopen_min=0.0:gapopen_std=0.0:gapopen_sum=0.0:gtdb_class_counter=:gtdb_domain_counter=:gtdb_family_counter=:gtdb_genus_counter=:gtdb_order_counter=:gtdb_phylum_counter=:gtdb_species_counter=:heptad_counter=MCP-64H--8:lbd_counter=:length_avg=175.0:length_max=175.0:length_min=175.0:length_std=0.0:length_sum=1400.0:mismatch_avg=11.0:mismatch_max=11.0:mismatch_min=11.0:mismatch_std=0.0:mismatch_sum=88.0:name=N40185:qcovhsp_avg=97.2:qcovhsp_max=97.2:qcovhsp_min=97.2:qcovhsp_std=0.0:qcovhsp_sum=777.6:qend_avg=175.0:qend_max=175.0:qend_min=175.0:qend_std=0.0:qend_sum=1400.0:qstart_avg=1.0:qstart_max=1.0:qstart_min=1.0:qstart_std=0.0:qstart_sum=8.0:ref_name_counter=RS_GCF_009649845.1_protein.faa_NZ_WJIE01000003.1_579@PF00015_full_PFAM.495.670--8:scovhsp_avg=100.0:scovhsp_max=100.0:scovhsp_min=100.0:scovhsp_std=0.0:scovhsp_sum=800.0:send_avg=175.0:send_max=175.0:send_min=175.0:send_std=0.0:send_sum=1400.0:sstart_avg=1.0:sstart_max=1.0:sstart_min=1.0:sstart_std=0.0:sstart_sum=8.0],4e7d24f2-1193-40f0-825c-f9357830c5c6_1@MCPsignal.150.330:0[&&NHX:Sample=rhiztom3:Type=capture:besthit=93.7:bitscore=290.0:capture_class=c__UBA2428:capture_domain=d__Bacteria:capture_family=f__UBA2428:capture_genus=g__JAFEAR01:capture_order=o__UBA2428:capture_phylum=p__Bdellovibrionota:capture_species=s__JAFEAR01 sp018266335:evalue=3.46e-101:gapopen=0.0:heptad=MCP-64H:length=175.0:mismatch=11.0:qcovhsp=97.2:qend=175.0:qstart=1.0:ref_name=RS_GCF_009649845.1_protein.faa_NZ_WJIE01000003.1_579@PF00015_full_PFAM.495.670:scovhsp=100.0:send=175.0:sstart=1.0])0:0[&&NHX:Sample_counter=rhiztom2--3||rhiztom3--6:Type_counter=capture--9:besthit_avg=93.7:besthit_max=93.7:besthit_min=93.7:besthit_std=0.0:besthit_sum=843.3000000000001:bitscore_avg=290.0:bitscore_max=290.0:bitscore_min=290.0:bitscore_std=0.0:bitscore_sum=2610.0:capture_class_counter=c__Actinomycetia--4||c__UBA2428--5:capture_domain_counter=d__Bacteria--9:capture_family_counter=f__Micromonosporaceae--4||f__UBA2428--5:capture_genus_counter=g__Actinoplanes--4||g__JAFEAR01--5:capture_order_counter=o__Mycobacteriales--4||o__UBA2428--5:capture_phylum_counter=p__Actinobacteriota--4||p__Bdellovibrionota--5:capture_species_counter=s__Actinoplanes brasiliensis--4||s__JAFEAR01 sp018266335--5:evalue_avg=3.46e-101:evalue_max=3.46e-101:evalue_min=3.46e-101:evalue_std=0.0:evalue_sum=3.114e-100:gapopen_avg=0.0:gapopen_max=0.0:gapopen_min=0.0:gapopen_std=0.0:gapopen_sum=0.0:gtdb_class_counter=:gtdb_domain_counter=:gtdb_family_counter=:gtdb_genus_counter=:gtdb_order_counter=:gtdb_phylum_counter=:gtdb_species_counter=:heptad_counter=MCP-64H--9:lbd_counter=:length_avg=175.0:length_max=175.0:length_min=175.0:length_std=0.0:length_sum=1575.0:mismatch_avg=11.0:mismatch_max=11.0:mismatch_min=11.0:mismatch_std=0.0:mismatch_sum=99.0:name=N40187:qcovhsp_avg=97.2:qcovhsp_max=97.2:qcovhsp_min=97.2:qcovhsp_std=0.0:qcovhsp_sum=874.8000000000001:qend_avg=175.0:qend_max=175.0:qend_min=175.0:qend_std=0.0:qend_sum=1575.0:qstart_avg=1.0:qstart_max=1.0:qstart_min=1.0:qstart_std=0.0:qstart_sum=9.0:ref_name_counter=RS_GCF_009649845.1_protein.faa_NZ_WJIE01000003.1_579@PF00015_full_PFAM.495.670--9:scovhsp_avg=100.0:scovhsp_max=100.0:scovhsp_min=100.0:scovhsp_std=0.0:scovhsp_sum=900.0:send_avg=175.0:send_max=175.0:send_min=175.0:send_std=0.0:send_sum=1575.0:sstart_avg=1.0:sstart_max=1.0:sstart_min=1.0:sstart_std=0.0:sstart_sum=9.0],da510946-8f43-4b68-ae40-9c9d7606cb54_4@MCPsignal.71.251:0[&&NHX:Sample=rhiztom3:Type=capture:besthit=93.7:bitscore=290.0:capture_class=c__Actinomycetia:capture_domain=d__Bacteria:capture_family=f__Micromonosporaceae:capture_genus=g__Actinoplanes:capture_order=o__Mycobacteriales:capture_phylum=p__Actinobacteriota:capture_species=s__Actinoplanes brasiliensis:evalue=3.46e-101:gapopen=0.0:heptad=MCP-64H:length=175.0:mismatch=11.0:qcovhsp=97.2:qend=175.0:qstart=1.0:ref_name=RS_GCF_009649845.1_protein.faa_NZ_WJIE01000003.1_579@PF00015_full_PFAM.495.670:scovhsp=100.0:send=175.0:sstart=1.0]):5e-09[&&NHX:Sample_counter=rhiztom2--3||rhiztom3--7:Type_counter=capture--10:besthit_avg=93.70000000000002:besthit_max=93.7:besthit_min=93.7:besthit_std=1.4979556132593925e-14:besthit_sum=937.0000000000001:bitscore_avg=290.0:bitscore_max=290.0:bitscore_min=290.0:bitscore_std=0.0:bitscore_sum=2900.0:capture_class_counter=c__Actinomycetia--5||c__UBA2428--5:capture_domain_counter=d__Bacteria--10:capture_family_counter=f__Micromonosporaceae--5||f__UBA2428--5:capture_genus_counter=g__Actinoplanes--5||g__JAFEAR01--5:capture_order_counter=o__Mycobacteriales--5||o__UBA2428--5:capture_phylum_counter=p__Actinobacteriota--5||p__Bdellovibrionota--5:capture_species_counter=s__Actinoplanes brasiliensis--5||s__JAFEAR01 sp018266335--5:evalue_avg=3.4599999999999994e-101:evalue_max=3.46e-101:evalue_min=3.46e-101:evalue_std=6.688063979124974e-117:evalue_sum=3.4599999999999995e-100:gapopen_avg=0.0:gapopen_max=0.0:gapopen_min=0.0:gapopen_std=0.0:gapopen_sum=0.0:gtdb_class_counter=:gtdb_domain_counter=:gtdb_family_counter=:gtdb_genus_counter=:gtdb_order_counter=:gtdb_phylum_counter=:gtdb_species_counter=:heptad_counter=MCP-64H--10:lbd_counter=:length_avg=175.0:length_max=175.0:length_min=175.0:length_std=0.0:length_sum=1750.0:mismatch_avg=11.0:mismatch_max=11.0:mismatch_min=11.0:mismatch_std=0.0:mismatch_sum=110.0:name=N40189:qcovhsp_avg=97.20000000000002:qcovhsp_max=97.2:qcovhsp_min=97.2:qcovhsp_std=1.4979556132593925e-14:qcovhsp_sum=972.0000000000001:qend_avg=175.0:qend_max=175.0:qend_min=175.0:qend_std=0.0:qend_sum=1750.0:qstart_avg=1.0:qstart_max=1.0:qstart_min=1.0:qstart_std=0.0:qstart_sum=10.0:ref_name_counter=RS_GCF_009649845.1_protein.faa_NZ_WJIE01000003.1_579@PF00015_full_PFAM.495.670--10:scovhsp_avg=100.0:scovhsp_max=100.0:scovhsp_min=100.0:scovhsp_std=0.0:scovhsp_sum=1000.0:send_avg=175.0:send_max=175.0:send_min=175.0:send_std=0.0:send_sum=1750.0:sstart_avg=1.0:sstart_max=1.0:sstart_min=1.0:sstart_std=0.0:sstart_sum=10.0])0:5e-09[&&NHX:Sample_counter=rhiztom2--3||rhiztom3--8:Type_counter=capture--11:besthit_avg=93.64545454545456:besthit_max=93.7:besthit_min=93.1:besthit_std=0.18090680674666074:besthit_sum=1030.1000000000001:bitscore_avg=289.8181818181818:bitscore_max=290.0:bitscore_min=288.0:bitscore_std=0.6030226891555271:bitscore_sum=3188.0:capture_class_counter=c__Actinomycetia--5||c__UBA2428--6:capture_domain_counter=d__Bacteria--11:capture_family_counter=f__Micromonosporaceae--5||f__UBA2428--6:capture_genus_counter=g__Actinoplanes--5||g__JAFEAR01--6:capture_order_counter=o__Mycobacteriales--5||o__UBA2428--6:capture_phylum_counter=p__Actinobacteriota--5||p__Bdellovibrionota--6:capture_species_counter=s__Actinoplanes brasiliensis--5||s__JAFEAR01 sp018266335--6:evalue_avg=4.8909090909090905e-101:evalue_max=1.92e-100:evalue_min=3.46e-101:evalue_std=4.7457885636539997e-101:evalue_sum=5.38e-100:gapopen_avg=0.0:gapopen_max=0.0:gapopen_min=0.0:gapopen_std=0.0:gapopen_sum=0.0:gtdb_class_counter=:gtdb_domain_counter=:gtdb_family_counter=:gtdb_genus_counter=:gtdb_order_counter=:gtdb_phylum_counter=:gtdb_species_counter=:heptad_counter=MCP-64H--11:lbd_counter=:length_avg=175.0:length_max=175.0:length_min=175.0:length_std=0.0:length_sum=1925.0:mismatch_avg=11.090909090909092:mismatch_max=12.0:mismatch_min=11.0:mismatch_std=0.30151134457776363:mismatch_sum=122.0:name=N40190:qcovhsp_avg=97.25454545454546:qcovhsp_max=97.8:qcovhsp_min=97.2:qcovhsp_std=0.18090680674665643:qcovhsp_sum=1069.8000000000002:qend_avg=175.0:qend_max=175.0:qend_min=175.0:qend_std=0.0:qend_sum=1925.0:qstart_avg=1.0:qstart_max=1.0:qstart_min=1.0:qstart_std=0.0:qstart_sum=11.0:ref_name_counter=RS_GCF_009649845.1_protein.faa_NZ_WJIE01000003.1_579@PF00015_full_PFAM.495.670--11:scovhsp_avg=100.0:scovhsp_max=100.0:scovhsp_min=100.0:scovhsp_std=0.0:scovhsp_sum=1100.0:send_avg=175.0:send_max=175.0:send_min=175.0:send_std=0.0:send_sum=1925.0:sstart_avg=1.0:sstart_max=1.0:sstart_min=1.0:sstart_std=0.0:sstart_sum=11.0],((((7bf3ecc1-4be9-4d51-90e6-f7e2b354e9ba_2@MCPsignal.177.358:0.0142899[&&NHX:Sample=rhiztom3:Type=capture:besthit=93.1:bitscore=285.0:capture_class=c__Actinomycetia:capture_domain=d__Bacteria:capture_family=f__Micromonosporaceae:capture_genus=g__Actinoplanes:capture_order=o__Mycobacteriales:capture_phylum=p__Actinobacteriota:capture_species=s__Actinoplanes brasiliensis:evalue=4.89e-99:gapopen=0.0:heptad=MCP-64H:length=175.0:mismatch=12.0:qcovhsp=96.7:qend=175.0:qstart=1.0:ref_name=RS_GCF_009649845.1_protein.faa_NZ_WJIE01000003.1_579@PF00015_full_PFAM.495.670:scovhsp=100.0:send=175.0:sstart=1.0],4aa7bb52-4784-47c7-92b4-3e6df2b3bd32_4@MCPsignal.187.332:5e-09[&&NHX:Sample=rhiztom3:Type=capture:besthit=93.1:bitscore=243.0:capture_class=c__Actinomycetia:capture_domain=d__Bacteria:capture_family=f__Micromonosporaceae:capture_genus=g__Actinoplanes:capture_order=o__Mycobacteriales:capture_phylum=p__Actinobacteriota:capture_species=s__Actinoplanes brasiliensis:evalue=4.66e-83:gapopen=0.0:heptad=MCP-64H:length=145.0:mismatch=10.0:qcovhsp=100.0:qend=145.0:qstart=1.0:ref_name=RS_GCF_009649845.1_protein.faa_NZ_WJIE01000003.1_579@PF00015_full_PFAM.495.670:scovhsp=82.9:send=145.0:sstart=1.0])0:5e-09[&&NHX:Sample_counter=rhiztom3--2:Type_counter=capture--2:besthit_avg=93.1:besthit_max=93.1:besthit_min=93.1:besthit_std=0.0:besthit_sum=186.2:bitscore_avg=264.0:bitscore_max=285.0:bitscore_min=243.0:bitscore_std=29.698484809834994:bitscore_sum=528.0:capture_class_counter=c__Actinomycetia--2:capture_domain_counter=d__Bacteria--2:capture_family_counter=f__Micromonosporaceae--2:capture_genus_counter=g__Actinoplanes--2:capture_order_counter=o__Mycobacteriales--2:capture_phylum_counter=p__Actinobacteriota--2:capture_species_counter=s__Actinoplanes brasiliensis--2:evalue_avg=2.3300000000000003e-83:evalue_max=4.66e-83:evalue_min=4.89e-99:evalue_std=3.2951176003293115e-83:evalue_sum=4.6600000000000006e-83:gapopen_avg=0.0:gapopen_max=0.0:gapopen_min=0.0:gapopen_std=0.0:gapopen_sum=0.0:gtdb_class_counter=:gtdb_domain_counter=:gtdb_family_counter=:gtdb_genus_counter=:gtdb_order_counter=:gtdb_phylum_counter=:gtdb_species_counter=:heptad_counter=MCP-64H--2:lbd_counter=:length_avg=160.0:length_max=175.0:length_min=145.0:length_std=21.213203435596427:length_sum=320.0:mismatch_avg=11.0:mismatch_max=12.0:mismatch_min=10.0:mismatch_std=1.4142135623730951:mismatch_sum=22.0:name=N40193:qcovhsp_avg=98.35:qcovhsp_max=100.0:qcovhsp_min=96.7:qcovhsp_std=2.333452377915605:qcovhsp_sum=196.7:qend_avg=160.0:qend_max=175.0:qend_min=145.0:qend_std=21.213203435596427:qend_sum=320.0:qstart_avg=1.0:qstart_max=1.0:qstart_min=1.0:qstart_std=0.0:qstart_sum=2.0:ref_name_counter=RS_GCF_009649845.1_protein.faa_NZ_WJIE01000003.1_579@PF00015_full_PFAM.495.670--2:scovhsp_avg=91.45:scovhsp_max=100.0:scovhsp_min=82.9:scovhsp_std=12.091525958289958:scovhsp_sum=182.9:send_avg=160.0:send_max=175.0:send_min=145.0:send_std=21.213203435596427:send_sum=320.0:sstart_avg=1.0:sstart_max=1.0:sstart_min=1.0:sstart_std=0.0:sstart_sum=2.0],(e02b045e-fdf4-47a4-bb0b-f724aac900bf_5@MCPsignal.87.265:7e-09[&&NHX:Sample=rhiztom3:Type=capture:besthit=92.6:bitscore=282.0:capture_class=c__Actinomycetia:capture_domain=d__Bacteria:capture_family=f__Micromonosporaceae:capture_genus=g__Actinoplanes:capture_order=o__Mycobacteriales:capture_phylum=p__Actinobacteriota:capture_species=s__Actinoplanes brasiliensis:evalue=3.56e-98:gapopen=0.0:heptad=MCP-64H:length=175.0:mismatch=13.0:qcovhsp=98.3:qend=175.0:qstart=1.0:ref_name=RS_GCF_009649845.1_protein.faa_NZ_WJIE01000003.1_579@PF00015_full_PFAM.495.670:scovhsp=100.0:send=175.0:sstart=1.0],c17f452f-0c91-4265-b292-ecf768dd3c18_4@MCPsignal.232.373:0.0175629[&&NHX:Sample=rhiztom3:Type=capture:besthit=88.9:bitscore=219.0:capture_class=c__Gammaproteobacteria:capture_domain=d__Bacteria:capture_family=f__Pseudomonadaceae:capture_genus=g__Pseudomonas_E:capture_order=o__Pseudomonadales:capture_phylum=p__Proteobacteria:capture_species=s__Pseudomonas_E fuscovaginae_A:evalue=5.44e-74:gapopen=2.0:heptad=MCP-64H:length=144.0:mismatch=12.0:qcovhsp=100.0:qend=141.0:qstart=1.0:ref_name=RS_GCF_009649845.1_protein.faa_NZ_WJIE01000003.1_579@PF00015_full_PFAM.495.670:scovhsp=81.7:send=143.0:sstart=1.0])0.347:0.00891418[&&NHX:Sample_counter=rhiztom3--2:Type_counter=capture--2:besthit_avg=90.75:besthit_max=92.6:besthit_min=88.9:besthit_std=2.616295090390218:besthit_sum=181.5:bitscore_avg=250.5:bitscore_max=282.0:bitscore_min=219.0:bitscore_std=44.54772721475249:bitscore_sum=501.0:capture_class_counter=c__Actinomycetia--1||c__Gammaproteobacteria--1:capture_domain_counter=d__Bacteria--2:capture_family_counter=f__Micromonosporaceae--1||f__Pseudomonadaceae--1:capture_genus_counter=g__Actinoplanes--1||g__Pseudomonas_E--1:capture_order_counter=o__Mycobacteriales--1||o__Pseudomonadales--1:capture_phylum_counter=p__Actinobacteriota--1||p__Proteobacteria--1:capture_species_counter=s__Actinoplanes brasiliensis--1||s__Pseudomonas_E fuscovaginae_A--1:evalue_avg=2.72e-74:evalue_max=5.44e-74:evalue_min=3.56e-98:evalue_std=3.846660889654819e-74:evalue_sum=5.44e-74:gapopen_avg=1.0:gapopen_max=2.0:gapopen_min=0.0:gapopen_std=1.4142135623730951:gapopen_sum=2.0:gtdb_class_counter=:gtdb_domain_counter=:gtdb_family_counter=:gtdb_genus_counter=:gtdb_order_counter=:gtdb_phylum_counter=:gtdb_species_counter=:heptad_counter=MCP-64H--2:lbd_counter=:length_avg=159.5:length_max=175.0:length_min=144.0:length_std=21.920310216782973:length_sum=319.0:mismatch_avg=12.5:mismatch_max=13.0:mismatch_min=12.0:mismatch_std=0.7071067811865476:mismatch_sum=25.0:name=N40196:qcovhsp_avg=99.15:qcovhsp_max=100.0:qcovhsp_min=98.3:qcovhsp_std=1.2020815280171329:qcovhsp_sum=198.3:qend_avg=158.0:qend_max=175.0:qend_min=141.0:qend_std=24.041630560342615:qend_sum=316.0:qstart_avg=1.0:qstart_max=1.0:qstart_min=1.0:qstart_std=0.0:qstart_sum=2.0:ref_name_counter=RS_GCF_009649845.1_protein.faa_NZ_WJIE01000003.1_579@PF00015_full_PFAM.495.670--2:scovhsp_avg=90.85:scovhsp_max=100.0:scovhsp_min=81.7:scovhsp_std=12.940054095713817:scovhsp_sum=181.7:send_avg=159.0:send_max=175.0:send_min=143.0:send_std=22.627416997969522:send_sum=318.0:sstart_avg=1.0:sstart_max=1.0:sstart_min=1.0:sstart_std=0.0:sstart_sum=2.0])0:5e-09[&&NHX:Sample_counter=rhiztom3--4:Type_counter=capture--4:besthit_avg=91.92500000000001:besthit_max=93.1:besthit_min=88.9:besthit_std=2.0303940504246896:besthit_sum=367.70000000000005:bitscore_avg=257.25:bitscore_max=285.0:bitscore_min=219.0:bitscore_std=31.87867625859016:bitscore_sum=1029.0:capture_class_counter=c__Actinomycetia--3||c__Gammaproteobacteria--1:capture_domain_counter=d__Bacteria--4:capture_family_counter=f__Micromonosporaceae--3||f__Pseudomonadaceae--1:capture_genus_counter=g__Actinoplanes--3||g__Pseudomonas_E--1:capture_order_counter=o__Mycobacteriales--3||o__Pseudomonadales--1:capture_phylum_counter=p__Actinobacteriota--3||p__Proteobacteria--1:capture_species_counter=s__Actinoplanes brasiliensis--3||s__Pseudomonas_E fuscovaginae_A--1:evalue_avg=1.360000001165e-74:evalue_max=5.44e-74:evalue_min=4.89e-99:evalue_std=2.7199999992233332e-74:evalue_sum=5.44000000466e-74:gapopen_avg=0.5:gapopen_max=2.0:gapopen_min=0.0:gapopen_std=1.0:gapopen_sum=2.0:gtdb_class_counter=:gtdb_domain_counter=:gtdb_family_counter=:gtdb_genus_counter=:gtdb_order_counter=:gtdb_phylum_counter=:gtdb_species_counter=:heptad_counter=MCP-64H--4:lbd_counter=:length_avg=159.75:length_max=175.0:length_min=144.0:length_std=17.613914953808536:length_sum=639.0:mismatch_avg=11.75:mismatch_max=13.0:mismatch_min=10.0:mismatch_std=1.2583057392117916:mismatch_sum=47.0:name=N40197:qcovhsp_avg=98.75:qcovhsp_max=100.0:qcovhsp_min=96.7:qcovhsp_std=1.584297951775485:qcovhsp_sum=395.0:qend_avg=159.0:qend_max=175.0:qend_min=141.0:qend_std=18.547236990991408:qend_sum=636.0:qstart_avg=1.0:qstart_max=1.0:qstart_min=1.0:qstart_std=0.0:qstart_sum=4.0:ref_name_counter=RS_GCF_009649845.1_protein.faa_NZ_WJIE01000003.1_579@PF00015_full_PFAM.495.670--4:scovhsp_avg=91.15:scovhsp_max=100.0:scovhsp_min=81.7:scovhsp_std=10.230835742987958:scovhsp_sum=364.6:send_avg=159.5:send_max=175.0:send_min=143.0:send_std=17.916472867168917:send_sum=638.0:sstart_avg=1.0:sstart_max=1.0:sstart_min=1.0:sstart_std=0.0:sstart_sum=4.0],f3c1d9c1-bde8-4156-ac3d-fa98afe590b8_5@MCPsignal.210.379:5e-09[&&NHX:Sample=rhiztom3:Type=capture:besthit=93.5:bitscore=278.0:capture_class=c__Actinomycetia:capture_domain=d__Bacteria:capture_family=f__Micromonosporaceae:capture_genus=g__Actinoplanes:capture_order=o__Mycobacteriales:capture_phylum=p__Actinobacteriota:capture_species=s__Actinoplanes brasiliensis:evalue=1.67e-96:gapopen=0.0:heptad=MCP-64H:length=169.0:mismatch=11.0:qcovhsp=100.0:qend=169.0:qstart=1.0:ref_name=RS_GCF_009649845.1_protein.faa_NZ_WJIE01000003.1_579@PF00015_full_PFAM.495.670:scovhsp=96.6:send=169.0:sstart=1.0])0:5e-09[&&NHX:Sample_counter=rhiztom3--5:Type_counter=capture--5:besthit_avg=92.24000000000001:besthit_max=93.5:besthit_min=88.9:besthit_std=1.8942016788082479:besthit_sum=461.20000000000005:bitscore_avg=261.4:bitscore_max=285.0:bitscore_min=219.0:bitscore_std=29.12559012277691:bitscore_sum=1307.0:capture_class_counter=c__Actinomycetia--4||c__Gammaproteobacteria--1:capture_domain_counter=d__Bacteria--5:capture_family_counter=f__Micromonosporaceae--4||f__Pseudomonadaceae--1:capture_genus_counter=g__Actinoplanes--4||g__Pseudomonas_E--1:capture_order_counter=o__Mycobacteriales--4||o__Pseudomonadales--1:capture_phylum_counter=p__Actinobacteriota--4||p__Proteobacteria--1:capture_species_counter=s__Actinoplanes brasiliensis--4||s__Pseudomonas_E fuscovaginae_A--1:evalue_avg=1.088000000932e-74:evalue_max=5.44e-74:evalue_min=4.89e-99:evalue_std=2.4328419589987676e-74:evalue_sum=5.44000000466e-74:gapopen_avg=0.4:gapopen_max=2.0:gapopen_min=0.0:gapopen_std=0.8944271909999161:gapopen_sum=2.0:gtdb_class_counter=:gtdb_domain_counter=:gtdb_family_counter=:gtdb_genus_counter=:gtdb_order_counter=:gtdb_phylum_counter=:gtdb_species_counter=:heptad_counter=MCP-64H--5:lbd_counter=:length_avg=161.6:length_max=175.0:length_min=144.0:length_std=15.80506248010428:length_sum=808.0:mismatch_avg=11.6:mismatch_max=13.0:mismatch_min=10.0:mismatch_std=1.1401754250991378:mismatch_sum=58.0:name=N40199:qcovhsp_avg=99.0:qcovhsp_max=100.0:qcovhsp_min=96.7:qcovhsp_std=1.4815532390029045:qcovhsp_sum=495.0:qend_avg=161.0:qend_max=175.0:qend_min=141.0:qend_std=16.673332000533065:qend_sum=805.0:qstart_avg=1.0:qstart_max=1.0:qstart_min=1.0:qstart_std=0.0:qstart_sum=5.0:ref_name_counter=RS_GCF_009649845.1_protein.faa_NZ_WJIE01000003.1_579@PF00015_full_PFAM.495.670--5:scovhsp_avg=92.23999999999998:scovhsp_max=100.0:scovhsp_min=81.7:scovhsp_std=9.189287241130291:scovhsp_sum=461.19999999999993:send_avg=161.4:send_max=175.0:send_min=143.0:send_std=16.087262041752165:send_sum=807.0:sstart_avg=1.0:sstart_max=1.0:sstart_min=1.0:sstart_std=0.0:sstart_sum=5.0],4cbf56e2-1a1f-4e19-9741-fc685b8fde4d_4@MCPsignal.168.335:5e-09[&&NHX:Sample=rhiztom3:Type=capture:besthit=98.1:bitscore=276.0:capture_class=c__Actinomycetia:capture_domain=d__Bacteria:capture_family=f__Micromonosporaceae:capture_genus=g__Actinoplanes:capture_order=o__Mycobacteriales:capture_phylum=p__Actinobacteriota:capture_species=s__Actinoplanes brasiliensis:evalue=4.78e-96:gapopen=0.0:heptad=MCP-64H:length=161.0:mismatch=3.0:qcovhsp=96.4:qend=167.0:qstart=7.0:ref_name=RS_GCF_004135735.1_protein.faa_NZ_CP012670.1_7986@PF00015_full_PFAM.388.555:scovhsp=96.4:send=161.0:sstart=1.0])0.929:5e-09[&&NHX:Sample_counter=rhiztom3--6:Type_counter=capture--6:besthit_avg=93.21666666666668:besthit_max=98.1:besthit_min=88.9:besthit_std=2.931495636474093:besthit_sum=559.3000000000001:bitscore_avg=263.8333333333333:bitscore_max=285.0:bitscore_min=219.0:bitscore_std=26.723896921419726:bitscore_sum=1583.0:capture_class_counter=c__Actinomycetia--5||c__Gammaproteobacteria--1:capture_domain_counter=d__Bacteria--6:capture_family_counter=f__Micromonosporaceae--5||f__Pseudomonadaceae--1:capture_genus_counter=g__Actinoplanes--5||g__Pseudomonas_E--1:capture_order_counter=o__Mycobacteriales--5||o__Pseudomonadales--1:capture_phylum_counter=p__Actinobacteriota--5||p__Proteobacteria--1:capture_species_counter=s__Actinoplanes brasiliensis--5||s__Pseudomonas_E fuscovaginae_A--1:evalue_avg=9.066666674433333e-75:evalue_max=5.44e-74:evalue_min=4.89e-99:evalue_std=2.2208706997429277e-74:evalue_sum=5.44000000466e-74:gapopen_avg=0.3333333333333333:gapopen_max=2.0:gapopen_min=0.0:gapopen_std=0.816496580927726:gapopen_sum=2.0:gtdb_class_counter=:gtdb_domain_counter=:gtdb_family_counter=:gtdb_genus_counter=:gtdb_order_counter=:gtdb_phylum_counter=:gtdb_species_counter=:heptad_counter=MCP-64H--6:lbd_counter=:length_avg=161.5:length_max=175.0:length_min=144.0:length_std=14.13859964777276:length_sum=969.0:mismatch_avg=10.166666666666666:mismatch_max=13.0:mismatch_min=3.0:mismatch_std=3.6560452221856696:mismatch_sum=61.0:name=N40201:qcovhsp_avg=98.56666666666666:qcovhsp_max=100.0:qcovhsp_min=96.4:qcovhsp_std=1.6978417672641521:qcovhsp_sum=591.4:qend_avg=162.0:qend_max=175.0:qend_min=141.0:qend_std=15.11290838985005:qend_sum=972.0:qstart_avg=2.0:qstart_max=7.0:qstart_min=1.0:qstart_std=2.449489742783178:qstart_sum=12.0:ref_name_counter=RS_GCF_004135735.1_protein.faa_NZ_CP012670.1_7986@PF00015_full_PFAM.388.555--1||RS_GCF_009649845.1_protein.faa_NZ_WJIE01000003.1_579@PF00015_full_PFAM.495.670--5:scovhsp_avg=92.93333333333334:scovhsp_max=100.0:scovhsp_min=81.7:scovhsp_std=8.392774670314141:scovhsp_sum=557.6:send_avg=161.33333333333334:send_max=175.0:send_min=143.0:send_std=14.389811210251045:send_sum=968.0:sstart_avg=1.0:sstart_max=1.0:sstart_min=1.0:sstart_std=0.0:sstart_sum=6.0])0:5e-09[&&NHX:Sample_counter=rhiztom2--3||rhiztom3--14:Type_counter=capture--17:besthit_avg=93.49411764705883:besthit_max=98.1:besthit_min=88.9:besthit_std=1.658489745308699:besthit_sum=1589.4:bitscore_avg=280.6470588235294:bitscore_max=290.0:bitscore_min=219.0:bitscore_std=19.678481828099024:bitscore_sum=4771.0:capture_class_counter=c__Actinomycetia--10||c__Gammaproteobacteria--1||c__UBA2428--6:capture_domain_counter=d__Bacteria--17:capture_family_counter=f__Micromonosporaceae--10||f__Pseudomonadaceae--1||f__UBA2428--6:capture_genus_counter=g__Actinoplanes--10||g__JAFEAR01--6||g__Pseudomonas_E--1:capture_order_counter=o__Mycobacteriales--10||o__Pseudomonadales--1||o__UBA2428--6:capture_phylum_counter=p__Actinobacteriota--10||p__Bdellovibrionota--6||p__Proteobacteria--1:capture_species_counter=s__Actinoplanes brasiliensis--10||s__JAFEAR01 sp018266335--6||s__Pseudomonas_E fuscovaginae_A--1:evalue_avg=3.2000000027411767e-75:evalue_max=5.44e-74:evalue_min=3.46e-101:evalue_std=1.319393800127013e-74:evalue_sum=5.44000000466e-74:gapopen_avg=0.11764705882352941:gapopen_max=2.0:gapopen_min=0.0:gapopen_std=0.485071250072666:gapopen_sum=2.0:gtdb_class_counter=:gtdb_domain_counter=:gtdb_family_counter=:gtdb_genus_counter=:gtdb_order_counter=:gtdb_phylum_counter=:gtdb_species_counter=:heptad_counter=MCP-64H--17:lbd_counter=:length_avg=170.23529411764707:length_max=175.0:length_min=144.0:length_std=10.329142097511692:length_sum=2894.0:mismatch_avg=10.764705882352942:mismatch_max=13.0:mismatch_min=3.0:mismatch_std=2.1074098961968066:mismatch_sum=183.0:name=N40202:qcovhsp_avg=97.71764705882353:qcovhsp_max=100.0:qcovhsp_min=96.4:qcovhsp_std=1.1571707383299388:qcovhsp_sum=1661.2:qend_avg=170.41176470588235:qend_max=175.0:qend_min=141.0:qend_std=10.601054331583084:qend_sum=2897.0:qstart_avg=1.3529411764705883:qstart_max=7.0:qstart_min=1.0:qstart_std=1.4552137502179976:qstart_sum=23.0:ref_name_counter=RS_GCF_004135735.1_protein.faa_NZ_CP012670.1_7986@PF00015_full_PFAM.388.555--1||RS_GCF_009649845.1_protein.faa_NZ_WJIE01000003.1_579@PF00015_full_PFAM.495.670--16:scovhsp_avg=97.50588235294117:scovhsp_max=100.0:scovhsp_min=81.7:scovhsp_std=5.842032029636101:scovhsp_sum=1657.6:send_avg=170.1764705882353:send_max=175.0:send_min=143.0:send_std=10.48949053885392:send_sum=2893.0:sstart_avg=1.0:sstart_max=1.0:sstart_min=1.0:sstart_std=0.0:sstart_sum=17.0],(2ced23b5-ccb0-49a8-892d-71e9a29313b0_1@MCPsignal.139.317:0.0176754[&&NHX:Sample=rhiztom3:Type=capture:besthit=91.4:bitscore=278.0:capture_class=c__UBA2428:capture_domain=d__Bacteria:capture_family=f__UBA2428:capture_genus=g__JAFEAR01:capture_order=o__UBA2428:capture_phylum=p__Bdellovibrionota:capture_species=s__JAFEAR01 sp018266335:evalue=1.69e-96:gapopen=1.0:heptad=MCP-64H:length=175.0:mismatch=13.0:qcovhsp=97.2:qend=173.0:qstart=1.0:ref_name=RS_GCF_009649845.1_protein.faa_NZ_WJIE01000003.1_579@PF00015_full_PFAM.495.670:scovhsp=100.0:send=175.0:sstart=1.0],(7abd6f83-22e5-4a18-8359-28095814bcb6_5@MCPsignal.71.233:0.0144607[&&NHX:Sample=rhiztom3:Type=capture:besthit=92.5:bitscore=265.0:capture_class=c__UBA2428:capture_domain=d__Bacteria:capture_family=f__UBA2428:capture_genus=g__JAFEAR01:capture_order=o__UBA2428:capture_phylum=p__Bdellovibrionota:capture_species=s__JAFEAR01 sp018266335:evalue=1.35e-91:gapopen=0.0:heptad=MCP-44H:length=160.0:mismatch=12.0:qcovhsp=98.8:qend=160.0:qstart=1.0:ref_name=RS_GCF_009649845.1_protein.faa_NZ_WJIE01000003.1_579@PF00015_full_PFAM.495.670:scovhsp=91.4:send=160.0:sstart=1.0],(((f207ae33-53e8-47eb-b071-936ca3aa5843_4@MCPsignal.93.240:5e-09[&&NHX:Sample=rhiztom3:Type=capture:besthit=97.9:bitscore=244.0:capture_class=c__Alphaproteobacteria:capture_domain=d__Bacteria:capture_family=f__Azospirillaceae:capture_genus=g__Azospirillum:capture_order=o__Azospirillales:capture_phylum=p__Proteobacteria:capture_species=s__Azospirillum humicireducens:evalue=6.46e-84:gapopen=0.0:heptad=MCP-64H:length=143.0:mismatch=3.0:qcovhsp=97.3:qend=143.0:qstart=1.0:ref_name=RS_GCF_000418325.1_protein.faa_NC_021658.1_10649@PF00015_full_PFAM.389.555:scovhsp=86.1:send=166.0:sstart=24.0],eb5dfda9-3c7d-4056-b090-9caeaa3be8d1_1@MCPsignal.71.221:0.0167981[&&NHX:Sample=rhiztom3:Type=capture:besthit=95.9:bitscore=237.0:capture_class=c__Alphaproteobacteria:capture_domain=d__Bacteria:capture_family=f__Azospirillaceae:capture_genus=g__Azospirillum:capture_order=o__Azospirillales:capture_phylum=p__Proteobacteria:capture_species=s__Azospirillum humicireducens:evalue=5.72e-81:gapopen=1.0:heptad=MCP-64H:length=146.0:mismatch=5.0:qcovhsp=96.7:qend=145.0:qstart=1.0:ref_name=RS_GCF_000418325.1_protein.faa_NC_021658.1_10649@PF00015_full_PFAM.389.555:scovhsp=88.0:send=166.0:sstart=21.0])0:5e-09[&&NHX:Sample_counter=rhiztom3--2:Type_counter=capture--2:besthit_avg=96.9:besthit_max=97.9:besthit_min=95.9:besthit_std=1.4142135623730951:besthit_sum=193.8:bitscore_avg=240.5:bitscore_max=244.0:bitscore_min=237.0:bitscore_std=4.949747468305833:bitscore_sum=481.0:capture_class_counter=c__Alphaproteobacteria--2:capture_domain_counter=d__Bacteria--2:capture_family_counter=f__Azospirillaceae--2:capture_genus_counter=g__Azospirillum--2:capture_order_counter=o__Azospirillales--2:capture_phylum_counter=p__Proteobacteria--2:capture_species_counter=s__Azospirillum humicireducens--2:evalue_avg=2.8632300000000003e-81:evalue_max=5.72e-81:evalue_min=6.46e-84:evalue_std=4.040082878580587e-81:evalue_sum=5.726460000000001e-81:gapopen_avg=0.5:gapopen_max=1.0:gapopen_min=0.0:gapopen_std=0.7071067811865476:gapopen_sum=1.0:gtdb_class_counter=:gtdb_domain_counter=:gtdb_family_counter=:gtdb_genus_counter=:gtdb_order_counter=:gtdb_phylum_counter=:gtdb_species_counter=:heptad_counter=MCP-64H--2:lbd_counter=:length_avg=144.5:length_max=146.0:length_min=143.0:length_std=2.1213203435596424:length_sum=289.0:mismatch_avg=4.0:mismatch_max=5.0:mismatch_min=3.0:mismatch_std=1.4142135623730951:mismatch_sum=8.0:name=N40207:qcovhsp_avg=97.0:qcovhsp_max=97.3:qcovhsp_min=96.7:qcovhsp_std=0.42426406871192446:qcovhsp_sum=194.0:qend_avg=144.0:qend_max=145.0:qend_min=143.0:qend_std=1.4142135623730951:qend_sum=288.0:qstart_avg=1.0:qstart_max=1.0:qstart_min=1.0:qstart_std=0.0:qstart_sum=2.0:ref_name_counter=RS_GCF_000418325.1_protein.faa_NC_021658.1_10649@PF00015_full_PFAM.389.555--2:scovhsp_avg=87.05:scovhsp_max=88.0:scovhsp_min=86.1:scovhsp_std=1.3435028842544443:scovhsp_sum=174.1:send_avg=166.0:send_max=166.0:send_min=166.0:send_std=0.0:send_sum=332.0:sstart_avg=22.5:sstart_max=24.0:sstart_min=21.0:sstart_std=2.1213203435596424:sstart_sum=45.0],(42a91882-9ce8-59b9-bddc-7450d0f53286_2@MCPsignal.86.235:5e-09[&&NHX:Sample=rhiztom2:Type=capture:besthit=97.9:bitscore=246.0:capture_class=c__Alphaproteobacteria:capture_domain=d__Bacteria:capture_family=f__Micropepsaceae:capture_genus=g__Rhizomicrobium:capture_order=o__Micropepsales:capture_phylum=p__Proteobacteria:capture_species=s__Rhizomicrobium electricum:evalue=1.72e-84:gapopen=0.0:heptad=MCP-64H:length=144.0:mismatch=3.0:qcovhsp=96.6:qend=144.0:qstart=1.0:ref_name=RS_GCF_000418325.1_protein.faa_NC_021658.1_10649@PF00015_full_PFAM.389.555:scovhsp=86.7:send=166.0:sstart=23.0],172bc727-084c-544e-ab1a-acecdbbecbd8_6@MCPsignal.22.176:0.0450138[&&NHX:Sample=rhiztom3:Type=capture:besthit=97.3:bitscore=245.0:capture_class=c__UBA2428:capture_domain=d__Bacteria:capture_family=f__UBA2428:capture_genus=g__JAFEAR01:capture_order=o__UBA2428:capture_phylum=p__Bdellovibrionota:capture_species=s__JAFEAR01 sp018266335:evalue=4.24e-84:gapopen=1.0:heptad=MCP-64H:length=147.0:mismatch=3.0:qcovhsp=95.5:qend=149.0:qstart=3.0:ref_name=RS_GCF_000418325.1_protein.faa_NC_021658.1_10649@PF00015_full_PFAM.389.555:scovhsp=88.0:send=166.0:sstart=21.0])0:5e-09[&&NHX:Sample_counter=rhiztom2--1||rhiztom3--1:Type_counter=capture--2:besthit_avg=97.6:besthit_max=97.9:besthit_min=97.3:besthit_std=0.4242640687119345:besthit_sum=195.2:bitscore_avg=245.5:bitscore_max=246.0:bitscore_min=245.0:bitscore_std=0.7071067811865476:bitscore_sum=491.0:capture_class_counter=c__Alphaproteobacteria--1||c__UBA2428--1:capture_domain_counter=d__Bacteria--2:capture_family_counter=f__Micropepsaceae--1||f__UBA2428--1:capture_genus_counter=g__JAFEAR01--1||g__Rhizomicrobium--1:capture_order_counter=o__Micropepsales--1||o__UBA2428--1:capture_phylum_counter=p__Bdellovibrionota--1||p__Proteobacteria--1:capture_species_counter=s__JAFEAR01 sp018266335--1||s__Rhizomicrobium electricum--1:evalue_avg=2.9799999999999998e-84:evalue_max=4.24e-84:evalue_min=1.72e-84:evalue_std=1.7819090885900996e-84:evalue_sum=5.9599999999999995e-84:gapopen_avg=0.5:gapopen_max=1.0:gapopen_min=0.0:gapopen_std=0.7071067811865476:gapopen_sum=1.0:gtdb_class_counter=:gtdb_domain_counter=:gtdb_family_counter=:gtdb_genus_counter=:gtdb_order_counter=:gtdb_phylum_counter=:gtdb_species_counter=:heptad_counter=MCP-64H--2:lbd_counter=:length_avg=145.5:length_max=147.0:length_min=144.0:length_std=2.1213203435596424:length_sum=291.0:mismatch_avg=3.0:mismatch_max=3.0:mismatch_min=3.0:mismatch_std=0.0:mismatch_sum=6.0:name=N40210:qcovhsp_avg=96.05:qcovhsp_max=96.6:qcovhsp_min=95.5:qcovhsp_std=0.7778174593051983:qcovhsp_sum=192.1:qend_avg=146.5:qend_max=149.0:qend_min=144.0:qend_std=3.5355339059327378:qend_sum=293.0:qstart_avg=2.0:qstart_max=3.0:qstart_min=1.0:qstart_std=1.4142135623730951:qstart_sum=4.0:ref_name_counter=RS_GCF_000418325.1_protein.faa_NC_021658.1_10649@PF00015_full_PFAM.389.555--2:scovhsp_avg=87.35:scovhsp_max=88.0:scovhsp_min=86.7:scovhsp_std=0.9192388155425097:scovhsp_sum=174.7:send_avg=166.0:send_max=166.0:send_min=166.0:send_std=0.0:send_sum=332.0:sstart_avg=22.0:sstart_max=23.0:sstart_min=21.0:sstart_std=1.4142135623730951:sstart_sum=44.0])0.908:0.00731296[&&NHX:Sample_counter=rhiztom2--1||rhiztom3--3:Type_counter=capture--4:besthit_avg=97.25000000000001:besthit_max=97.9:besthit_min=95.9:besthit_std=0.9433981132056602:besthit_sum=389.00000000000006:bitscore_avg=243.0:bitscore_max=246.0:bitscore_min=237.0:bitscore_std=4.08248290463863:bitscore_sum=972.0:capture_class_counter=c__Alphaproteobacteria--3||c__UBA2428--1:capture_domain_counter=d__Bacteria--4:capture_family_counter=f__Azospirillaceae--2||f__Micropepsaceae--1||f__UBA2428--1:capture_genus_counter=g__Azospirillum--2||g__JAFEAR01--1||g__Rhizomicrobium--1:capture_order_counter=o__Azospirillales--2||o__Micropepsales--1||o__UBA2428--1:capture_phylum_counter=p__Bdellovibrionota--1||p__Proteobacteria--3:capture_species_counter=s__Azospirillum humicireducens--2||s__JAFEAR01 sp018266335--1||s__Rhizomicrobium electricum--1:evalue_avg=1.433105e-81:evalue_max=5.72e-81:evalue_min=1.72e-84:evalue_std=2.857930655999197e-81:evalue_sum=5.73242e-81:gapopen_avg=0.5:gapopen_max=1.0:gapopen_min=0.0:gapopen_std=0.5773502691896257:gapopen_sum=2.0:gtdb_class_counter=:gtdb_domain_counter=:gtdb_family_counter=:gtdb_genus_counter=:gtdb_order_counter=:gtdb_phylum_counter=:gtdb_species_counter=:heptad_counter=MCP-64H--4:lbd_counter=:length_avg=145.0:length_max=147.0:length_min=143.0:length_std=1.8257418583505538:length_sum=580.0:mismatch_avg=3.5:mismatch_max=5.0:mismatch_min=3.0:mismatch_std=1.0:mismatch_sum=14.0:name=N40211:qcovhsp_avg=96.525:qcovhsp_max=97.3:qcovhsp_min=95.5:qcovhsp_std=0.749999999999999:qcovhsp_sum=386.1:qend_avg=145.25:qend_max=149.0:qend_min=143.0:qend_std=2.6299556396765835:qend_sum=581.0:qstart_avg=1.5:qstart_max=3.0:qstart_min=1.0:qstart_std=1.0:qstart_sum=6.0:ref_name_counter=RS_GCF_000418325.1_protein.faa_NC_021658.1_10649@PF00015_full_PFAM.389.555--4:scovhsp_avg=87.19999999999999:scovhsp_max=88.0:scovhsp_min=86.1:scovhsp_std=0.9556847457887652:scovhsp_sum=348.79999999999995:send_avg=166.0:send_max=166.0:send_min=166.0:send_std=0.0:send_sum=664.0:sstart_avg=22.25:sstart_max=24.0:sstart_min=21.0:sstart_std=1.5:sstart_sum=89.0],(bbfdd965-4508-45dd-9413-35188ba419cd_1@MCPsignal.243.423:0.00860023[&&NHX:Sample=rhizpot1:Type=capture:besthit=92.6:bitscore=288.0:capture_class=c__Actinomycetia:capture_domain=d__Bacteria:capture_family=f__Micromonosporaceae:capture_genus=g__Actinoplanes:capture_order=o__Mycobacteriales:capture_phylum=p__Actinobacteriota:capture_species=s__Actinoplanes brasiliensis:evalue=2.84e-100:gapopen=0.0:heptad=MCP-64H:length=175.0:mismatch=13.0:qcovhsp=97.2:qend=175.0:qstart=1.0:ref_name=RS_GCF_009649845.1_protein.faa_NZ_WJIE01000003.1_579@PF00015_full_PFAM.495.670:scovhsp=100.0:send=175.0:sstart=1.0],(5d0dc23a-6e2a-4e56-ae2e-4a9b79d85460_2@MCPsignal.200.351:0.0110428[&&NHX:Sample=rhiztom3:Type=capture:besthit=97.3:bitscore=250.0:capture_class=c__Gammaproteobacteria:capture_domain=d__Bacteria:capture_family=f__Burkholderiaceae:capture_genus=g__Caballeronia:capture_order=o__Burkholderiales:capture_phylum=p__Proteobacteria:capture_species=s__Caballeronia cordobensis:evalue=3.93e-86:gapopen=0.0:heptad=MCP-64H:length=146.0:mismatch=4.0:qcovhsp=96.7:qend=146.0:qstart=1.0:ref_name=RS_GCF_000418325.1_protein.faa_NC_021658.1_10649@PF00015_full_PFAM.389.555:scovhsp=88.0:send=166.0:sstart=21.0],(3d25eb82-fc62-4877-98fd-d5f03d305d0b_3@MCPsignal.70.250:0.00858305[&&NHX:Sample=rhiztom3:Type=capture:besthit=92.6:bitscore=288.0:capture_class=c__UBA2428:capture_domain=d__Bacteria:capture_family=f__UBA2428:capture_genus=g__JAFEAR01:capture_order=o__UBA2428:capture_phylum=p__Bdellovibrionota:capture_species=s__JAFEAR01 sp018266335:evalue=1.41e-100:gapopen=0.0:heptad=MCP-64H:length=175.0:mismatch=13.0:qcovhsp=97.2:qend=175.0:qstart=1.0:ref_name=RS_GCF_009649845.1_protein.faa_NZ_WJIE01000003.1_579@PF00015_full_PFAM.495.670:scovhsp=100.0:send=175.0:sstart=1.0],796d1cd5-4506-5ba2-b70e-9f593bd45be5_1@MCPsignal.29.206:5e-09[&&NHX:Sample=rhiztom3:Type=capture:besthit=93.7:bitscore=289.0:capture_class=c__UBA2428:capture_domain=d__Bacteria:capture_family=f__UBA2428:capture_genus=g__JAFEAR01:capture_order=o__UBA2428:capture_phylum=p__Bdellovibrionota:capture_species=s__JAFEAR01 sp018266335:evalue=6.19e-101:gapopen=0.0:heptad=MCP-64H:length=175.0:mismatch=11.0:qcovhsp=98.9:qend=175.0:qstart=1.0:ref_name=RS_GCF_009649845.1_protein.faa_NZ_WJIE01000003.1_579@PF00015_full_PFAM.495.670:scovhsp=100.0:send=175.0:sstart=1.0])0:5e-09[&&NHX:Sample_counter=rhiztom3--2:Type_counter=capture--2:besthit_avg=93.15:besthit_max=93.7:besthit_min=92.6:besthit_std=0.7778174593052083:besthit_sum=186.3:bitscore_avg=288.5:bitscore_max=289.0:bitscore_min=288.0:bitscore_std=0.7071067811865476:bitscore_sum=577.0:capture_class_counter=c__UBA2428--2:capture_domain_counter=d__Bacteria--2:capture_family_counter=f__UBA2428--2:capture_genus_counter=g__JAFEAR01--2:capture_order_counter=o__UBA2428--2:capture_phylum_counter=p__Bdellovibrionota--2:capture_species_counter=s__JAFEAR01 sp018266335--2:evalue_avg=1.0145e-100:evalue_max=1.41e-100:evalue_min=6.19e-101:evalue_std=5.593214639185591e-101:evalue_sum=2.029e-100:gapopen_avg=0.0:gapopen_max=0.0:gapopen_min=0.0:gapopen_std=0.0:gapopen_sum=0.0:gtdb_class_counter=:gtdb_domain_counter=:gtdb_family_counter=:gtdb_genus_counter=:gtdb_order_counter=:gtdb_phylum_counter=:gtdb_species_counter=:heptad_counter=MCP-64H--2:lbd_counter=:length_avg=175.0:length_max=175.0:length_min=175.0:length_std=0.0:length_sum=350.0:mismatch_avg=12.0:mismatch_max=13.0:mismatch_min=11.0:mismatch_std=1.4142135623730951:mismatch_sum=24.0:name=N40216:qcovhsp_avg=98.05000000000001:qcovhsp_max=98.9:qcovhsp_min=97.2:qcovhsp_std=1.2020815280171329:qcovhsp_sum=196.10000000000002:qend_avg=175.0:qend_max=175.0:qend_min=175.0:qend_std=0.0:qend_sum=350.0:qstart_avg=1.0:qstart_max=1.0:qstart_min=1.0:qstart_std=0.0:qstart_sum=2.0:ref_name_counter=RS_GCF_009649845.1_protein.faa_NZ_WJIE01000003.1_579@PF00015_full_PFAM.495.670--2:scovhsp_avg=100.0:scovhsp_max=100.0:scovhsp_min=100.0:scovhsp_std=0.0:scovhsp_sum=200.0:send_avg=175.0:send_max=175.0:send_min=175.0:send_std=0.0:send_sum=350.0:sstart_avg=1.0:sstart_max=1.0:sstart_min=1.0:sstart_std=0.0:sstart_sum=2.0])0:5e-09[&&NHX:Sample_counter=rhiztom3--3:Type_counter=capture--3:besthit_avg=94.53333333333335:besthit_max=97.3:besthit_min=92.6:besthit_std=2.4583192089989727:besthit_sum=283.6:bitscore_avg=275.6666666666667:bitscore_max=289.0:bitscore_min=250.0:bitscore_std=22.233608194203057:bitscore_sum=827.0:capture_class_counter=c__Gammaproteobacteria--1||c__UBA2428--2:capture_domain_counter=d__Bacteria--3:capture_family_counter=f__Burkholderiaceae--1||f__UBA2428--2:capture_genus_counter=g__Caballeronia--1||g__JAFEAR01--2:capture_order_counter=o__Burkholderiales--1||o__UBA2428--2:capture_phylum_counter=p__Bdellovibrionota--2||p__Proteobacteria--1:capture_species_counter=s__Caballeronia cordobensis--1||s__JAFEAR01 sp018266335--2:evalue_avg=1.310000000000007e-86:evalue_max=3.93e-86:evalue_min=6.19e-101:evalue_std=2.2689865579152236e-86:evalue_sum=3.930000000000021e-86:gapopen_avg=0.0:gapopen_max=0.0:gapopen_min=0.0:gapopen_std=0.0:gapopen_sum=0.0:gtdb_class_counter=:gtdb_domain_counter=:gtdb_family_counter=:gtdb_genus_counter=:gtdb_order_counter=:gtdb_phylum_counter=:gtdb_species_counter=:heptad_counter=MCP-64H--3:lbd_counter=:length_avg=165.33333333333334:length_max=175.0:length_min=146.0:length_std=16.743157806499145:length_sum=496.0:mismatch_avg=9.333333333333334:mismatch_max=13.0:mismatch_min=4.0:mismatch_std=4.725815626252608:mismatch_sum=28.0:name=N40217:qcovhsp_avg=97.60000000000001:qcovhsp_max=98.9:qcovhsp_min=96.7:qcovhsp_std=1.1532562594670812:qcovhsp_sum=292.8:qend_avg=165.33333333333334:qend_max=175.0:qend_min=146.0:qend_std=16.743157806499145:qend_sum=496.0:qstart_avg=1.0:qstart_max=1.0:qstart_min=1.0:qstart_std=0.0:qstart_sum=3.0:ref_name_counter=RS_GCF_000418325.1_protein.faa_NC_021658.1_10649@PF00015_full_PFAM.389.555--1||RS_GCF_009649845.1_protein.faa_NZ_WJIE01000003.1_579@PF00015_full_PFAM.495.670--2:scovhsp_avg=96.0:scovhsp_max=100.0:scovhsp_min=88.0:scovhsp_std=6.928203230275509:scovhsp_sum=288.0:send_avg=172.0:send_max=175.0:send_min=166.0:send_std=5.196152422706632:send_sum=516.0:sstart_avg=7.666666666666667:sstart_max=21.0:sstart_min=1.0:sstart_std=11.547005383792515:sstart_sum=23.0])0:5e-09[&&NHX:Sample_counter=rhizpot1--1||rhiztom3--3:Type_counter=capture--4:besthit_avg=94.05:besthit_max=97.3:besthit_min=92.6:besthit_std=2.227853974867594:besthit_sum=376.2:bitscore_avg=278.75:bitscore_max=289.0:bitscore_min=250.0:bitscore_std=19.172462891692692:bitscore_sum=1115.0:capture_class_counter=c__Actinomycetia--1||c__Gammaproteobacteria--1||c__UBA2428--2:capture_domain_counter=d__Bacteria--4:capture_family_counter=f__Burkholderiaceae--1||f__Micromonosporaceae--1||f__UBA2428--2:capture_genus_counter=g__Actinoplanes--1||g__Caballeronia--1||g__JAFEAR01--2:capture_order_counter=o__Burkholderiales--1||o__Mycobacteriales--1||o__UBA2428--2:capture_phylum_counter=p__Actinobacteriota--1||p__Bdellovibrionota--2||p__Proteobacteria--1:capture_species_counter=s__Actinoplanes brasiliensis--1||s__Caballeronia cordobensis--1||s__JAFEAR01 sp018266335--2:evalue_avg=9.825000000000122e-87:evalue_max=3.93e-86:evalue_min=6.19e-101:evalue_std=1.964999999999992e-86:evalue_sum=3.930000000000049e-86:gapopen_avg=0.0:gapopen_max=0.0:gapopen_min=0.0:gapopen_std=0.0:gapopen_sum=0.0:gtdb_class_counter=:gtdb_domain_counter=:gtdb_family_counter=:gtdb_genus_counter=:gtdb_order_counter=:gtdb_phylum_counter=:gtdb_species_counter=:heptad_counter=MCP-64H--4:lbd_counter=:length_avg=167.75:length_max=175.0:length_min=146.0:length_std=14.5:length_sum=671.0:mismatch_avg=10.25:mismatch_max=13.0:mismatch_min=4.0:mismatch_std=4.272001872658765:mismatch_sum=41.0:name=N40218:qcovhsp_avg=97.5:qcovhsp_max=98.9:qcovhsp_min=96.7:qcovhsp_std=0.9626352718795782:qcovhsp_sum=390.0:qend_avg=167.75:qend_max=175.0:qend_min=146.0:qend_std=14.5:qend_sum=671.0:qstart_avg=1.0:qstart_max=1.0:qstart_min=1.0:qstart_std=0.0:qstart_sum=4.0:ref_name_counter=RS_GCF_000418325.1_protein.faa_NC_021658.1_10649@PF00015_full_PFAM.389.555--1||RS_GCF_009649845.1_protein.faa_NZ_WJIE01000003.1_579@PF00015_full_PFAM.495.670--3:scovhsp_avg=97.0:scovhsp_max=100.0:scovhsp_min=88.0:scovhsp_std=6.0:scovhsp_sum=388.0:send_avg=172.75:send_max=175.0:send_min=166.0:send_std=4.5:send_sum=691.0:sstart_avg=6.0:sstart_max=21.0:sstart_min=1.0:sstart_std=10.0:sstart_sum=24.0])0:5e-09[&&NHX:Sample_counter=rhizpot1--1||rhiztom2--1||rhiztom3--6:Type_counter=capture--8:besthit_avg=95.65:besthit_max=97.9:besthit_min=92.6:besthit_std=2.3311554461866604:besthit_sum=765.2:bitscore_avg=260.875:bitscore_max=289.0:bitscore_min=237.0:bitscore_std=23.018238110556716:bitscore_sum=2087.0:capture_class_counter=c__Actinomycetia--1||c__Alphaproteobacteria--3||c__Gammaproteobacteria--1||c__UBA2428--3:capture_domain_counter=d__Bacteria--8:capture_family_counter=f__Azospirillaceae--2||f__Burkholderiaceae--1||f__Micromonosporaceae--1||f__Micropepsaceae--1||f__UBA2428--3:capture_genus_counter=g__Actinoplanes--1||g__Azospirillum--2||g__Caballeronia--1||g__JAFEAR01--3||g__Rhizomicrobium--1:capture_order_counter=o__Azospirillales--2||o__Burkholderiales--1||o__Micropepsales--1||o__Mycobacteriales--1||o__UBA2428--3:capture_phylum_counter=p__Actinobacteriota--1||p__Bdellovibrionota--3||p__Proteobacteria--4:capture_species_counter=s__Actinoplanes brasiliensis--1||s__Azospirillum humicireducens--2||s__Caballeronia cordobensis--1||s__JAFEAR01 sp018266335--3||s__Rhizomicrobium electricum--1:evalue_avg=7.165574124999999e-82:evalue_max=5.72e-81:evalue_min=6.19e-101:evalue_std=2.021697535166034e-81:evalue_sum=5.7324592999999995e-81:gapopen_avg=0.25:gapopen_max=1.0:gapopen_min=0.0:gapopen_std=0.4629100498862757:gapopen_sum=2.0:gtdb_class_counter=:gtdb_domain_counter=:gtdb_family_counter=:gtdb_genus_counter=:gtdb_order_counter=:gtdb_phylum_counter=:gtdb_species_counter=:heptad_counter=MCP-64H--8:lbd_counter=:length_avg=156.375:length_max=175.0:length_min=143.0:length_std=15.472902581148576:length_sum=1251.0:mismatch_avg=6.875:mismatch_max=13.0:mismatch_min=3.0:mismatch_std=4.611708700997618:mismatch_sum=55.0:name=N40219:qcovhsp_avg=97.01249999999999:qcovhsp_max=98.9:qcovhsp_min=95.5:qcovhsp_std=0.9538455999643926:qcovhsp_sum=776.0999999999999:qend_avg=156.5:qend_max=175.0:qend_min=143.0:qend_std=15.417985786550904:qend_sum=1252.0:qstart_avg=1.25:qstart_max=3.0:qstart_min=1.0:qstart_std=0.7071067811865476:qstart_sum=10.0:ref_name_counter=RS_GCF_000418325.1_protein.faa_NC_021658.1_10649@PF00015_full_PFAM.389.555--5||RS_GCF_009649845.1_protein.faa_NZ_WJIE01000003.1_579@PF00015_full_PFAM.495.670--3:scovhsp_avg=92.1:scovhsp_max=100.0:scovhsp_min=86.1:scovhsp_std=6.577233460962139:scovhsp_sum=736.8:send_avg=169.375:send_max=175.0:send_min=166.0:send_std=4.657942525560891:send_sum=1355.0:sstart_avg=14.125:sstart_max=24.0:sstart_min=1.0:sstart_std=10.92098242571872:sstart_sum=113.0])0:5e-09[&&NHX:Sample_counter=rhizpot1--1||rhiztom2--1||rhiztom3--7:Type_counter=capture--9:besthit_avg=95.3:besthit_max=97.9:besthit_min=92.5:besthit_std=2.420227262056192:besthit_sum=857.6999999999999:bitscore_avg=261.3333333333333:bitscore_max=289.0:bitscore_min=237.0:bitscore_std=21.575449010391416:bitscore_sum=2352.0:capture_class_counter=c__Actinomycetia--1||c__Alphaproteobacteria--3||c__Gammaproteobacteria--1||c__UBA2428--4:capture_domain_counter=d__Bacteria--9:capture_family_counter=f__Azospirillaceae--2||f__Burkholderiaceae--1||f__Micromonosporaceae--1||f__Micropepsaceae--1||f__UBA2428--4:capture_genus_counter=g__Actinoplanes--1||g__Azospirillum--2||g__Caballeronia--1||g__JAFEAR01--4||g__Rhizomicrobium--1:capture_order_counter=o__Azospirillales--2||o__Burkholderiales--1||o__Micropepsales--1||o__Mycobacteriales--1||o__UBA2428--4:capture_phylum_counter=p__Actinobacteriota--1||p__Bdellovibrionota--4||p__Proteobacteria--4:capture_species_counter=s__Actinoplanes brasiliensis--1||s__Azospirillum humicireducens--2||s__Caballeronia cordobensis--1||s__JAFEAR01 sp018266335--4||s__Rhizomicrobium electricum--1:evalue_avg=6.369399222372222e-82:evalue_max=5.72e-81:evalue_min=6.19e-101:evalue_std=1.9061489477572464e-81:evalue_sum=5.732459300135e-81:gapopen_avg=0.2222222222222222:gapopen_max=1.0:gapopen_min=0.0:gapopen_std=0.44095855184409843:gapopen_sum=2.0:gtdb_class_counter=:gtdb_domain_counter=:gtdb_family_counter=:gtdb_genus_counter=:gtdb_order_counter=:gtdb_phylum_counter=:gtdb_species_counter=:heptad_counter=MCP-44H--1||MCP-64H--8:lbd_counter=:length_avg=156.77777777777777:length_max=175.0:length_min=143.0:length_std=14.523926619356228:length_sum=1411.0:mismatch_avg=7.444444444444445:mismatch_max=13.0:mismatch_min=3.0:mismatch_std=4.639803635691685:mismatch_sum=67.0:name=N40220:qcovhsp_avg=97.21111111111111:qcovhsp_max=98.9:qcovhsp_min=95.5:qcovhsp_std=1.0728984626287392:qcovhsp_sum=874.9:qend_avg=156.88888888888889:qend_max=175.0:qend_min=143.0:qend_std=14.469316193625431:qend_sum=1412.0:qstart_avg=1.2222222222222223:qstart_max=3.0:qstart_min=1.0:qstart_std=0.6666666666666667:qstart_sum=11.0:ref_name_counter=RS_GCF_000418325.1_protein.faa_NC_021658.1_10649@PF00015_full_PFAM.389.555--5||RS_GCF_009649845.1_protein.faa_NZ_WJIE01000003.1_579@PF00015_full_PFAM.495.670--4:scovhsp_avg=92.02222222222223:scovhsp_max=100.0:scovhsp_min=86.1:scovhsp_std=6.156861574247422:scovhsp_sum=828.2:send_avg=168.33333333333334:send_max=175.0:send_min=160.0:send_std=5.361902647381804:send_sum=1515.0:sstart_avg=12.666666666666666:sstart_max=24.0:sstart_min=1.0:sstart_std=11.113055385446435:sstart_sum=114.0])0:5e-09[&&NHX:Sample_counter=rhizpot1--1||rhiztom2--1||rhiztom3--8:Type_counter=capture--10:besthit_avg=94.91:besthit_max=97.9:besthit_min=91.4:besthit_std=2.593774598276935:besthit_sum=949.1:bitscore_avg=263.0:bitscore_max=289.0:bitscore_min=237.0:bitscore_std=21.01322334996598:bitscore_sum=2630.0:capture_class_counter=c__Actinomycetia--1||c__Alphaproteobacteria--3||c__Gammaproteobacteria--1||c__UBA2428--5:capture_domain_counter=d__Bacteria--10:capture_family_counter=f__Azospirillaceae--2||f__Burkholderiaceae--1||f__Micromonosporaceae--1||f__Micropepsaceae--1||f__UBA2428--5:capture_genus_counter=g__Actinoplanes--1||g__Azospirillum--2||g__Caballeronia--1||g__JAFEAR01--5||g__Rhizomicrobium--1:capture_order_counter=o__Azospirillales--2||o__Burkholderiales--1||o__Micropepsales--1||o__Mycobacteriales--1||o__UBA2428--5:capture_phylum_counter=p__Actinobacteriota--1||p__Bdellovibrionota--5||p__Proteobacteria--4:capture_species_counter=s__Actinoplanes brasiliensis--1||s__Azospirillum humicireducens--2||s__Caballeronia cordobensis--1||s__JAFEAR01 sp018266335--5||s__Rhizomicrobium electricum--1:evalue_avg=5.732459300135001e-82:evalue_max=5.72e-81:evalue_min=6.19e-101:evalue_std=1.8083864418122724e-81:evalue_sum=5.732459300135001e-81:gapopen_avg=0.3:gapopen_max=1.0:gapopen_min=0.0:gapopen_std=0.4830458915396479:gapopen_sum=3.0:gtdb_class_counter=:gtdb_domain_counter=:gtdb_family_counter=:gtdb_genus_counter=:gtdb_order_counter=:gtdb_phylum_counter=:gtdb_species_counter=:heptad_counter=MCP-44H--1||MCP-64H--9:lbd_counter=:length_avg=158.6:length_max=175.0:length_min=143.0:length_std=14.856349185150137:length_sum=1586.0:mismatch_avg=8.0:mismatch_max=13.0:mismatch_min=3.0:mismatch_std=4.714045207910317:mismatch_sum=80.0:name=N40221:qcovhsp_avg=97.21000000000001:qcovhsp_max=98.9:qcovhsp_min=95.5:qcovhsp_std=1.0115444736748966:qcovhsp_sum=972.1:qend_avg=158.5:qend_max=175.0:qend_min=143.0:qend_std=14.562127439201854:qend_sum=1585.0:qstart_avg=1.2:qstart_max=3.0:qstart_min=1.0:qstart_std=0.6324555320336759:qstart_sum=12.0:ref_name_counter=RS_GCF_000418325.1_protein.faa_NC_021658.1_10649@PF00015_full_PFAM.389.555--5||RS_GCF_009649845.1_protein.faa_NZ_WJIE01000003.1_579@PF00015_full_PFAM.495.670--5:scovhsp_avg=92.82000000000001:scovhsp_max=100.0:scovhsp_min=86.1:scovhsp_std=6.32926184918554:scovhsp_sum=928.2:send_avg=169.0:send_max=175.0:send_min=160.0:send_std=5.477225575051661:send_sum=1690.0:sstart_avg=11.5:sstart_max=24.0:sstart_min=1.0:sstart_std=11.108055135301088:sstart_sum=115.0])0.676:5e-09[&&NHX:Sample_counter=rhizpot1--1||rhiztom2--4||rhiztom3--22:Type_counter=capture--27:besthit_avg=94.0185185185185:besthit_max=98.1:besthit_min=88.9:besthit_std=2.122958211305999:besthit_sum=2538.4999999999995:bitscore_avg=274.1111111111111:bitscore_max=290.0:bitscore_min=219.0:bitscore_std=21.600094966552867:bitscore_sum=7401.0:capture_class_counter=c__Actinomycetia--11||c__Alphaproteobacteria--3||c__Gammaproteobacteria--2||c__UBA2428--11:capture_domain_counter=d__Bacteria--27:capture_family_counter=f__Azospirillaceae--2||f__Burkholderiaceae--1||f__Micromonosporaceae--11||f__Micropepsaceae--1||f__Pseudomonadaceae--1||f__UBA2428--11:capture_genus_counter=g__Actinoplanes--11||g__Azospirillum--2||g__Caballeronia--1||g__JAFEAR01--11||g__Pseudomonas_E--1||g__Rhizomicrobium--1:capture_order_counter=o__Azospirillales--2||o__Burkholderiales--1||o__Micropepsales--1||o__Mycobacteriales--11||o__Pseudomonadales--1||o__UBA2428--11:capture_phylum_counter=p__Actinobacteriota--11||p__Bdellovibrionota--11||p__Proteobacteria--5:capture_species_counter=s__Actinoplanes brasiliensis--11||s__Azospirillum humicireducens--2||s__Caballeronia cordobensis--1||s__JAFEAR01 sp018266335--11||s__Pseudomonas_E fuscovaginae_A--1||s__Rhizomicrobium electricum--1:evalue_avg=2.0148150288540483e-75:evalue_max=5.44e-74:evalue_min=3.46e-101:evalue_std=1.0469284838529101e-74:evalue_sum=5.440000577905931e-74:gapopen_avg=0.18518518518518517:gapopen_max=2.0:gapopen_min=0.0:gapopen_std=0.4833407013879895:gapopen_sum=5.0:gtdb_class_counter=:gtdb_domain_counter=:gtdb_family_counter=:gtdb_genus_counter=:gtdb_order_counter=:gtdb_phylum_counter=:gtdb_species_counter=:heptad_counter=MCP-44H--1||MCP-64H--26:lbd_counter=:length_avg=165.92592592592592:length_max=175.0:length_min=143.0:length_std=13.222724977872593:length_sum=4480.0:mismatch_avg=9.74074074074074:mismatch_max=13.0:mismatch_min=3.0:mismatch_std=3.5037627311724853:mismatch_sum=263.0:name=N40222:qcovhsp_avg=97.5296296296296:qcovhsp_max=100.0:qcovhsp_min=95.5:qcovhsp_std=1.1138342698205954:qcovhsp_sum=2633.2999999999993:qend_avg=166.0:qend_max=175.0:qend_min=141.0:qend_std=13.301243435223526:qend_sum=4482.0:qstart_avg=1.2962962962962963:qstart_max=7.0:qstart_min=1.0:qstart_std=1.2030350981137028:qstart_sum=35.0:ref_name_counter=RS_GCF_000418325.1_protein.faa_NC_021658.1_10649@PF00015_full_PFAM.389.555--5||RS_GCF_004135735.1_protein.faa_NZ_CP012670.1_7986@PF00015_full_PFAM.388.555--1||RS_GCF_009649845.1_protein.faa_NZ_WJIE01000003.1_579@PF00015_full_PFAM.495.670--21:scovhsp_avg=95.77037037037037:scovhsp_max=100.0:scovhsp_min=81.7:scovhsp_std=6.339304427678215:scovhsp_sum=2585.8:send_avg=169.74074074074073:send_max=175.0:send_min=143.0:send_std=8.856082623270824:send_sum=4583.0:sstart_avg=4.888888888888889:sstart_max=24.0:sstart_min=1.0:sstart_std=8.331281798754404:sstart_sum=132.0],59d25ab2-21a6-48e9-b08c-80eca02b58a0_5@MCPsignal.1241.1416:5e-09[&&NHX:Sample=rhiztom3:Type=capture:besthit=93.7:bitscore=288.0:capture_class=c__Actinomycetia:capture_domain=d__Bacteria:capture_family=f__Micromonosporaceae:capture_genus=g__Actinoplanes:capture_order=o__Mycobacteriales:capture_phylum=p__Actinobacteriota:capture_species=s__Actinoplanes brasiliensis:evalue=1.64e-100:gapopen=0.0:heptad=MCP-64H:length=175.0:mismatch=11.0:qcovhsp=100.0:qend=175.0:qstart=1.0:ref_name=RS_GCF_009649845.1_protein.faa_NZ_WJIE01000003.1_579@PF00015_full_PFAM.495.670:scovhsp=100.0:send=175.0:sstart=1.0])0.886:5e-09[&&NHX:Sample_counter=rhizpot1--1||rhiztom2--4||rhiztom3--23:Type_counter=capture--28:besthit_avg=94.00714285714285:besthit_max=98.1:besthit_min=88.9:besthit_std=2.08414269992503:besthit_sum=2632.2:bitscore_avg=274.60714285714283:bitscore_max=290.0:bitscore_min=219.0:bitscore_std=21.358213418338163:bitscore_sum=7689.0:capture_class_counter=c__Actinomycetia--12||c__Alphaproteobacteria--3||c__Gammaproteobacteria--2||c__UBA2428--11:capture_domain_counter=d__Bacteria--28:capture_family_counter=f__Azospirillaceae--2||f__Burkholderiaceae--1||f__Micromonosporaceae--12||f__Micropepsaceae--1||f__Pseudomonadaceae--1||f__UBA2428--11:capture_genus_counter=g__Actinoplanes--12||g__Azospirillum--2||g__Caballeronia--1||g__JAFEAR01--11||g__Pseudomonas_E--1||g__Rhizomicrobium--1:capture_order_counter=o__Azospirillales--2||o__Burkholderiales--1||o__Micropepsales--1||o__Mycobacteriales--12||o__Pseudomonadales--1||o__UBA2428--11:capture_phylum_counter=p__Actinobacteriota--12||p__Bdellovibrionota--11||p__Proteobacteria--5:capture_species_counter=s__Actinoplanes brasiliensis--12||s__Azospirillum humicireducens--2||s__Caballeronia cordobensis--1||s__JAFEAR01 sp018266335--11||s__Pseudomonas_E fuscovaginae_A--1||s__Rhizomicrobium electricum--1:evalue_avg=1.942857349252118e-75:evalue_max=5.44e-74:evalue_min=3.46e-101:evalue_std=1.0280633625401425e-74:evalue_sum=5.440000577905931e-74:gapopen_avg=0.17857142857142858:gapopen_max=2.0:gapopen_min=0.0:gapopen_std=0.4755948656056709:gapopen_sum=5.0:gtdb_class_counter=:gtdb_domain_counter=:gtdb_family_counter=:gtdb_genus_counter=:gtdb_order_counter=:gtdb_phylum_counter=:gtdb_species_counter=:heptad_counter=MCP-44H--1||MCP-64H--27:lbd_counter=:length_avg=166.25:length_max=175.0:length_min=143.0:length_std=13.088374824841912:length_sum=4655.0:mismatch_avg=9.785714285714286:mismatch_max=13.0:mismatch_min=3.0:mismatch_std=3.4464919669581238:mismatch_sum=274.0:name=N40224:qcovhsp_avg=97.61785714285713:qcovhsp_max=100.0:qcovhsp_min=95.5:qcovhsp_std=1.188542079664104:qcovhsp_sum=2733.2999999999997:qend_avg=166.32142857142858:qend_max=175.0:qend_min=141.0:qend_std=13.162949043175223:qend_sum=4657.0:qstart_avg=1.2857142857142858:qstart_max=7.0:qstart_min=1.0:qstart_std=1.181873680570558:qstart_sum=36.0:ref_name_counter=RS_GCF_000418325.1_protein.faa_NC_021658.1_10649@PF00015_full_PFAM.389.555--5||RS_GCF_004135735.1_protein.faa_NZ_CP012670.1_7986@PF00015_full_PFAM.388.555--1||RS_GCF_009649845.1_protein.faa_NZ_WJIE01000003.1_579@PF00015_full_PFAM.495.670--22:scovhsp_avg=95.92142857142858:scovhsp_max=100.0:scovhsp_min=81.7:scovhsp_std=6.271945598241552:scovhsp_sum=2685.8:send_avg=169.92857142857142:send_max=175.0:send_min=143.0:send_std=8.747183976184994:send_sum=4758.0:sstart_avg=4.75:sstart_max=24.0:sstart_min=1.0:sstart_std=8.208509586376179:sstart_sum=133.0])0:5e-09[&&NHX:Sample_counter=rhizpot1--1||rhiztom2--4||rhiztom3--24:Type_counter=capture--29:besthit_avg=93.97586206896551:besthit_max=98.1:besthit_min=88.9:besthit_std=2.053508351997658:besthit_sum=2725.2999999999997:bitscore_avg=275.0689655172414:bitscore_max=290.0:bitscore_min=219.0:bitscore_std=21.120286514700844:bitscore_sum=7977.0:capture_class_counter=c__Actinomycetia--13||c__Alphaproteobacteria--3||c__Gammaproteobacteria--2||c__UBA2428--11:capture_domain_counter=d__Bacteria--29:capture_family_counter=f__Azospirillaceae--2||f__Burkholderiaceae--1||f__Micromonosporaceae--13||f__Micropepsaceae--1||f__Pseudomonadaceae--1||f__UBA2428--11:capture_genus_counter=g__Actinoplanes--13||g__Azospirillum--2||g__Caballeronia--1||g__JAFEAR01--11||g__Pseudomonas_E--1||g__Rhizomicrobium--1:capture_order_counter=o__Azospirillales--2||o__Burkholderiales--1||o__Micropepsales--1||o__Mycobacteriales--13||o__Pseudomonadales--1||o__UBA2428--11:capture_phylum_counter=p__Actinobacteriota--13||p__Bdellovibrionota--11||p__Proteobacteria--5:capture_species_counter=s__Actinoplanes brasiliensis--13||s__Azospirillum humicireducens--2||s__Caballeronia cordobensis--1||s__JAFEAR01 sp018266335--11||s__Pseudomonas_E fuscovaginae_A--1||s__Rhizomicrobium electricum--1:evalue_avg=1.875862268243424e-75:evalue_max=5.44e-74:evalue_min=3.46e-101:evalue_std=1.010182635850509e-74:evalue_sum=5.44000057790593e-74:gapopen_avg=0.1724137931034483:gapopen_max=2.0:gapopen_min=0.0:gapopen_std=0.46820062223377973:gapopen_sum=5.0:gtdb_class_counter=:gtdb_domain_counter=:gtdb_family_counter=:gtdb_genus_counter=:gtdb_order_counter=:gtdb_phylum_counter=:gtdb_species_counter=:heptad_counter=MCP-44H--1||MCP-64H--28:lbd_counter=:length_avg=166.55172413793105:length_max=175.0:length_min=143.0:length_std=12.954828683039254:length_sum=4830.0:mismatch_avg=9.862068965517242:mismatch_max=13.0:mismatch_min=3.0:mismatch_std=3.409274513640637:mismatch_sum=286.0:name=N40225:qcovhsp_avg=97.60344827586206:qcovhsp_max=100.0:qcovhsp_min=95.5:qcovhsp_std=1.1697016587332634:qcovhsp_sum=2830.5:qend_avg=166.6206896551724:qend_max=175.0:qend_min=141.0:qend_std=13.025836395145742:qend_sum=4832.0:qstart_avg=1.2758620689655173:qstart_max=7.0:qstart_min=1.0:qstart_std=1.1617890060511338:qstart_sum=37.0:ref_name_counter=RS_GCF_000418325.1_protein.faa_NC_021658.1_10649@PF00015_full_PFAM.389.555--5||RS_GCF_004135735.1_protein.faa_NZ_CP012670.1_7986@PF00015_full_PFAM.388.555--1||RS_GCF_009649845.1_protein.faa_NZ_WJIE01000003.1_579@PF00015_full_PFAM.495.670--23:scovhsp_avg=96.06206896551723:scovhsp_max=100.0:scovhsp_min=81.7:scovhsp_std=6.205321091790233:scovhsp_sum=2785.7999999999997:send_avg=170.10344827586206:send_max=175.0:send_min=143.0:send_std=8.64103510493558:send_sum=4933.0:sstart_avg=4.620689655172414:sstart_max=24.0:sstart_min=1.0:sstart_std=8.090619758635166:sstart_sum=134.0])0.471:5e-09[&&NHX:Sample_counter=rhizpot1--1||rhiztom2--4||rhiztom3--26:Type_counter=capture--31:besthit_avg=93.97586206896553:besthit_max=98.1:besthit_min=88.9:besthit_std=2.053508351997658:besthit_sum=2725.3:bitscore_avg=275.0689655172414:bitscore_max=290.0:bitscore_min=219.0:bitscore_std=21.120286514700844:bitscore_sum=7977.0:capture_class_counter=c__Actinomycetia--13||c__Alphaproteobacteria--3||c__Gammaproteobacteria--2||c__UBA2428--13:capture_domain_counter=d__Bacteria--31:capture_family_counter=f__Azospirillaceae--2||f__Burkholderiaceae--1||f__Micromonosporaceae--13||f__Micropepsaceae--1||f__Pseudomonadaceae--1||f__UBA2428--13:capture_genus_counter=g__Actinoplanes--13||g__Azospirillum--2||g__Caballeronia--1||g__JAFEAR01--13||g__Pseudomonas_E--1||g__Rhizomicrobium--1:capture_order_counter=o__Azospirillales--2||o__Burkholderiales--1||o__Micropepsales--1||o__Mycobacteriales--13||o__Pseudomonadales--1||o__UBA2428--13:capture_phylum_counter=p__Actinobacteriota--13||p__Bdellovibrionota--13||p__Proteobacteria--5:capture_species_counter=s__Actinoplanes brasiliensis--13||s__Azospirillum humicireducens--2||s__Caballeronia cordobensis--1||s__JAFEAR01 sp018266335--13||s__Pseudomonas_E fuscovaginae_A--1||s__Rhizomicrobium electricum--1:evalue_avg=1.8758622682434238e-75:evalue_max=5.44e-74:evalue_min=3.46e-101:evalue_std=1.010182635850509e-74:evalue_sum=5.440000577905929e-74:gapopen_avg=0.1724137931034483:gapopen_max=2.0:gapopen_min=0.0:gapopen_std=0.4682006222337797:gapopen_sum=5.0:gtdb_class_counter=:gtdb_domain_counter=:gtdb_family_counter=:gtdb_genus_counter=:gtdb_order_counter=:gtdb_phylum_counter=:gtdb_species_counter=:heptad_counter=MCP-44H--1||MCP-64H--30:lbd_counter=:length_avg=166.55172413793105:length_max=175.0:length_min=143.0:length_std=12.954828683039253:length_sum=4830.0:mismatch_avg=9.862068965517242:mismatch_max=13.0:mismatch_min=3.0:mismatch_std=3.409274513640637:mismatch_sum=286.0:name=N40226:qcovhsp_avg=97.60344827586206:qcovhsp_max=100.0:qcovhsp_min=95.5:qcovhsp_std=1.1697016587332634:qcovhsp_sum=2830.5:qend_avg=166.6206896551724:qend_max=175.0:qend_min=141.0:qend_std=13.025836395145742:qend_sum=4832.0:qstart_avg=1.2758620689655173:qstart_max=7.0:qstart_min=1.0:qstart_std=1.1617890060511338:qstart_sum=37.0:ref_name_counter=RS_GCF_000418325.1_protein.faa_NC_021658.1_10649@PF00015_full_PFAM.389.555--5||RS_GCF_004135735.1_protein.faa_NZ_CP012670.1_7986@PF00015_full_PFAM.388.555--1||RS_GCF_009649845.1_protein.faa_NZ_WJIE01000003.1_579@PF00015_full_PFAM.495.670--23:scovhsp_avg=96.06206896551723:scovhsp_max=100.0:scovhsp_min=81.7:scovhsp_std=6.205321091790234:scovhsp_sum=2785.7999999999997:send_avg=170.10344827586206:send_max=175.0:send_min=143.0:send_std=8.64103510493558:send_sum=4933.0:sstart_avg=4.620689655172414:sstart_max=24.0:sstart_min=1.0:sstart_std=8.090619758635166:sstart_sum=134.0],7d578a5f-da8f-4d6b-9f06-dab40a6edfc8_5@MCPsignal.19.193:5e-09[&&NHX:Sample=rhiztom2:Type=capture:besthit=97.6:bitscore=288.0:capture_class=c__Alphaproteobacteria:capture_domain=d__Bacteria:capture_family=f__Micropepsaceae:capture_genus=g__Rhizomicrobium:capture_order=o__Micropepsales:capture_phylum=p__Proteobacteria:capture_species=s__Rhizomicrobium electricum:evalue=1.7e-100:gapopen=0.0:heptad=MCP-64H:length=167.0:mismatch=4.0:qcovhsp=96.0:qend=169.0:qstart=3.0:ref_name=RS_GCF_004135735.1_protein.faa_NZ_CP012670.1_7986@PF00015_full_PFAM.388.555:scovhsp=100.0:send=167.0:sstart=1.0])0.677:6e-09[&&NHX:Sample_counter=rhizpot1--1||rhiztom2--5||rhiztom3--26:Type_counter=capture--32:besthit_avg=94.09666666666665:besthit_max=98.1:besthit_min=88.9:besthit_std=2.123510972558115:besthit_sum=2822.8999999999996:bitscore_avg=275.5:bitscore_max=290.0:bitscore_min=219.0:bitscore_std=20.886804942107712:bitscore_sum=8265.0:capture_class_counter=c__Actinomycetia--13||c__Alphaproteobacteria--4||c__Gammaproteobacteria--2||c__UBA2428--13:capture_domain_counter=d__Bacteria--32:capture_family_counter=f__Azospirillaceae--2||f__Burkholderiaceae--1||f__Micromonosporaceae--13||f__Micropepsaceae--2||f__Pseudomonadaceae--1||f__UBA2428--13:capture_genus_counter=g__Actinoplanes--13||g__Azospirillum--2||g__Caballeronia--1||g__JAFEAR01--13||g__Pseudomonas_E--1||g__Rhizomicrobium--2:capture_order_counter=o__Azospirillales--2||o__Burkholderiales--1||o__Micropepsales--2||o__Mycobacteriales--13||o__Pseudomonadales--1||o__UBA2428--13:capture_phylum_counter=p__Actinobacteriota--13||p__Bdellovibrionota--13||p__Proteobacteria--6:capture_species_counter=s__Actinoplanes brasiliensis--13||s__Azospirillum humicireducens--2||s__Caballeronia cordobensis--1||s__JAFEAR01 sp018266335--13||s__Pseudomonas_E fuscovaginae_A--1||s__Rhizomicrobium electricum--2:evalue_avg=1.813333525968643e-75:evalue_max=5.44e-74:evalue_min=3.46e-101:evalue_std=9.932035673044068e-75:evalue_sum=5.440000577905929e-74:gapopen_avg=0.16666666666666666:gapopen_max=2.0:gapopen_min=0.0:gapopen_std=0.461133037377414:gapopen_sum=5.0:gtdb_class_counter=:gtdb_domain_counter=:gtdb_family_counter=:gtdb_genus_counter=:gtdb_order_counter=:gtdb_phylum_counter=:gtdb_species_counter=:heptad_counter=MCP-44H--1||MCP-64H--31:lbd_counter=:length_avg=166.56666666666666:length_max=175.0:length_min=143.0:length_std=12.7297732280187:length_sum=4997.0:mismatch_avg=9.666666666666666:mismatch_max=13.0:mismatch_min=3.0:mismatch_std=3.51679059540855:mismatch_sum=290.0:name=N40228:qcovhsp_avg=97.54999999999998:qcovhsp_max=100.0:qcovhsp_min=95.5:qcovhsp_std=1.1860540198199379:qcovhsp_sum=2926.4999999999995:qend_avg=166.7:qend_max=175.0:qend_min=141.0:qend_std=12.806652366156671:qend_sum=5001.0:qstart_avg=1.3333333333333333:qstart_max=7.0:qstart_min=1.0:qstart_std=1.1841869998335204:qstart_sum=40.0:ref_name_counter=RS_GCF_000418325.1_protein.faa_NC_021658.1_10649@PF00015_full_PFAM.389.555--5||RS_GCF_004135735.1_protein.faa_NZ_CP012670.1_7986@PF00015_full_PFAM.388.555--2||RS_GCF_009649845.1_protein.faa_NZ_WJIE01000003.1_579@PF00015_full_PFAM.495.670--23:scovhsp_avg=96.19333333333333:scovhsp_max=100.0:scovhsp_min=81.7:scovhsp_std=6.139635692513163:scovhsp_sum=2885.7999999999997:send_avg=170.0:send_max=175.0:send_min=143.0:send_std=8.509629433967632:send_sum=5100.0:sstart_avg=4.5:sstart_max=24.0:sstart_min=1.0:sstart_std=7.977338593445984:sstart_sum=135.0],8cdf0a11-e236-4a95-9eba-47d02b51ebd8_4@MCPsignal.78.238:0.00507728[&&NHX:Sample=rhiztom3:Type=capture:besthit=98.1:bitscore=268.0:capture_class=c__Actinomycetia:capture_domain=d__Bacteria:capture_family=f__Micromonosporaceae:capture_genus=g__Actinoplanes:capture_order=o__Mycobacteriales:capture_phylum=p__Actinobacteriota:capture_species=s__Actinoplanes brasiliensis:evalue=5.53e-93:gapopen=0.0:heptad=MCP-64H:length=155.0:mismatch=3.0:qcovhsp=96.9:qend=155.0:qstart=1.0:ref_name=RS_GCF_000418325.1_protein.faa_NC_021658.1_10649@PF00015_full_PFAM.389.555:scovhsp=93.4:send=166.0:sstart=12.0])0:5e-09[&&NHX:Sample_counter=rhizpot1--1||rhiztom2--5||rhiztom3--27:Type_counter=capture--33:besthit_avg=94.2258064516129:besthit_max=98.1:besthit_min=88.9:besthit_std=2.2081617908621762:besthit_sum=2921.0:bitscore_avg=275.258064516129:bitscore_max=290.0:bitscore_min=219.0:bitscore_std=20.579873245374934:bitscore_sum=8533.0:capture_class_counter=c__Actinomycetia--14||c__Alphaproteobacteria--4||c__Gammaproteobacteria--2||c__UBA2428--13:capture_domain_counter=d__Bacteria--33:capture_family_counter=f__Azospirillaceae--2||f__Burkholderiaceae--1||f__Micromonosporaceae--14||f__Micropepsaceae--2||f__Pseudomonadaceae--1||f__UBA2428--13:capture_genus_counter=g__Actinoplanes--14||g__Azospirillum--2||g__Caballeronia--1||g__JAFEAR01--13||g__Pseudomonas_E--1||g__Rhizomicrobium--2:capture_order_counter=o__Azospirillales--2||o__Burkholderiales--1||o__Micropepsales--2||o__Mycobacteriales--14||o__Pseudomonadales--1||o__UBA2428--13:capture_phylum_counter=p__Actinobacteriota--14||p__Bdellovibrionota--13||p__Proteobacteria--6:capture_species_counter=s__Actinoplanes brasiliensis--14||s__Azospirillum humicireducens--2||s__Caballeronia cordobensis--1||s__JAFEAR01 sp018266335--13||s__Pseudomonas_E fuscovaginae_A--1||s__Rhizomicrobium electricum--2:evalue_avg=1.754838896098687e-75:evalue_max=5.44e-74:evalue_min=3.46e-101:evalue_std=9.770528395658284e-75:evalue_sum=5.440000577905929e-74:gapopen_avg=0.16129032258064516:gapopen_max=2.0:gapopen_min=0.0:gapopen_std=0.4543694673976518:gapopen_sum=5.0:gtdb_class_counter=:gtdb_domain_counter=:gtdb_family_counter=:gtdb_genus_counter=:gtdb_order_counter=:gtdb_phylum_counter=:gtdb_species_counter=:heptad_counter=MCP-44H--1||MCP-64H--32:lbd_counter=:length_avg=166.19354838709677:length_max=175.0:length_min=143.0:length_std=12.687052073771143:length_sum=5152.0:mismatch_avg=9.451612903225806:mismatch_max=13.0:mismatch_min=3.0:mismatch_std=3.6591320435081265:mismatch_sum=293.0:name=N40230:qcovhsp_avg=97.5290322580645:qcovhsp_max=100.0:qcovhsp_min=95.5:qcovhsp_std=1.1719481070386164:qcovhsp_sum=3023.3999999999996:qend_avg=166.32258064516128:qend_max=175.0:qend_min=141.0:qend_std=12.765545024986055:qend_sum=5156.0:qstart_avg=1.3225806451612903:qstart_max=7.0:qstart_min=1.0:qstart_std=1.1658215064692525:qstart_sum=41.0:ref_name_counter=RS_GCF_000418325.1_protein.faa_NC_021658.1_10649@PF00015_full_PFAM.389.555--6||RS_GCF_004135735.1_protein.faa_NZ_CP012670.1_7986@PF00015_full_PFAM.388.555--2||RS_GCF_009649845.1_protein.faa_NZ_WJIE01000003.1_579@PF00015_full_PFAM.495.670--23:scovhsp_avg=96.1032258064516:scovhsp_max=100.0:scovhsp_min=81.7:scovhsp_std=6.057253716053601:scovhsp_sum=2979.2:send_avg=169.8709677419355:send_max=175.0:send_min=143.0:send_std=8.397388226839228:send_sum=5266.0:sstart_avg=4.741935483870968:sstart_max=24.0:sstart_min=1.0:sstart_std=7.95808914223125:sstart_sum=147.0],((((af857976-00da-4044-8d9b-ef051ab1fa1b_3@MCPsignal.77.226:0[&&NHX:Sample=rhiztom2:Type=capture:besthit=98.6:bitscore=248.0:capture_class=c__UBA2428:capture_domain=d__Bacteria:capture_family=f__UBA2428:capture_genus=g__JAFEAR01:capture_order=o__UBA2428:capture_phylum=p__Bdellovibrionota:capture_species=s__JAFEAR01 sp018266335:evalue=4.23e-85:gapopen=0.0:heptad=MCP-64H:length=144.0:mismatch=2.0:qcovhsp=96.6:qend=144.0:qstart=1.0:ref_name=RS_GCF_000418325.1_protein.faa_NC_021658.1_10649@PF00015_full_PFAM.389.555:scovhsp=86.7:send=166.0:sstart=23.0],f57acec8-d34e-4cca-a4b8-9ae861035376_6@MCPsignal.171.320:0[&&NHX:Sample=rhiztom3:Type=capture:besthit=98.6:bitscore=248.0:capture_class=c__UBA2428:capture_domain=d__Bacteria:capture_family=f__UBA2428:capture_genus=g__JAFEAR01:capture_order=o__UBA2428:capture_phylum=p__Bdellovibrionota:capture_species=s__JAFEAR01 sp018266335:evalue=4.23e-85:gapopen=0.0:heptad=MCP-64H:length=144.0:mismatch=2.0:qcovhsp=96.6:qend=144.0:qstart=1.0:ref_name=RS_GCF_000418325.1_protein.faa_NC_021658.1_10649@PF00015_full_PFAM.389.555:scovhsp=86.7:send=166.0:sstart=23.0])0:0[&&NHX:Sample_counter=rhiztom2--1||rhiztom3--1:Type_counter=capture--2:besthit_avg=98.6:besthit_max=98.6:besthit_min=98.6:besthit_std=0.0:besthit_sum=197.2:bitscore_avg=248.0:bitscore_max=248.0:bitscore_min=248.0:bitscore_std=0.0:bitscore_sum=496.0:capture_class_counter=c__UBA2428--2:capture_domain_counter=d__Bacteria--2:capture_family_counter=f__UBA2428--2:capture_genus_counter=g__JAFEAR01--2:capture_order_counter=o__UBA2428--2:capture_phylum_counter=p__Bdellovibrionota--2:capture_species_counter=s__JAFEAR01 sp018266335--2:evalue_avg=4.23e-85:evalue_max=4.23e-85:evalue_min=4.23e-85:evalue_std=0.0:evalue_sum=8.46e-85:gapopen_avg=0.0:gapopen_max=0.0:gapopen_min=0.0:gapopen_std=0.0:gapopen_sum=0.0:gtdb_class_counter=:gtdb_domain_counter=:gtdb_family_counter=:gtdb_genus_counter=:gtdb_order_counter=:gtdb_phylum_counter=:gtdb_species_counter=:heptad_counter=MCP-64H--2:lbd_counter=:length_avg=144.0:length_max=144.0:length_min=144.0:length_std=0.0:length_sum=288.0:mismatch_avg=2.0:mismatch_max=2.0:mismatch_min=2.0:mismatch_std=0.0:mismatch_sum=4.0:name=N40233:qcovhsp_avg=96.6:qcovhsp_max=96.6:qcovhsp_min=96.6:qcovhsp_std=0.0:qcovhsp_sum=193.2:qend_avg=144.0:qend_max=144.0:qend_min=144.0:qend_std=0.0:qend_sum=288.0:qstart_avg=1.0:qstart_max=1.0:qstart_min=1.0:qstart_std=0.0:qstart_sum=2.0:ref_name_counter=RS_GCF_000418325.1_protein.faa_NC_021658.1_10649@PF00015_full_PFAM.389.555--2:scovhsp_avg=86.7:scovhsp_max=86.7:scovhsp_min=86.7:scovhsp_std=0.0:scovhsp_sum=173.4:send_avg=166.0:send_max=166.0:send_min=166.0:send_std=0.0:send_sum=332.0:sstart_avg=23.0:sstart_max=23.0:sstart_min=23.0:sstart_std=0.0:sstart_sum=46.0],77f57f06-eb9b-4b8d-9ab3-f1a955ab29a2_6@MCPsignal.143.292:0[&&NHX:Sample=rhiztom3:Type=capture:besthit=98.6:bitscore=248.0:capture_class=c__UBA2428:capture_domain=d__Bacteria:capture_family=f__UBA2428:capture_genus=g__JAFEAR01:capture_order=o__UBA2428:capture_phylum=p__Bdellovibrionota:capture_species=s__JAFEAR01 sp018266335:evalue=4.23e-85:gapopen=0.0:heptad=MCP-64H:length=144.0:mismatch=2.0:qcovhsp=96.6:qend=144.0:qstart=1.0:ref_name=RS_GCF_000418325.1_protein.faa_NC_021658.1_10649@PF00015_full_PFAM.389.555:scovhsp=86.7:send=166.0:sstart=23.0])0:0[&&NHX:Sample_counter=rhiztom2--1||rhiztom3--2:Type_counter=capture--3:besthit_avg=98.59999999999998:besthit_max=98.6:besthit_min=98.6:besthit_std=1.7404671430534633e-14:besthit_sum=295.79999999999995:bitscore_avg=248.0:bitscore_max=248.0:bitscore_min=248.0:bitscore_std=0.0:bitscore_sum=744.0:capture_class_counter=c__UBA2428--3:capture_domain_counter=d__Bacteria--3:capture_family_counter=f__UBA2428--3:capture_genus_counter=g__JAFEAR01--3:capture_order_counter=o__UBA2428--3:capture_phylum_counter=p__Bdellovibrionota--3:capture_species_counter=s__JAFEAR01 sp018266335--3:evalue_avg=4.23e-85:evalue_max=4.23e-85:evalue_min=4.23e-85:evalue_std=0.0:evalue_sum=1.269e-84:gapopen_avg=0.0:gapopen_max=0.0:gapopen_min=0.0:gapopen_std=0.0:gapopen_sum=0.0:gtdb_class_counter=:gtdb_domain_counter=:gtdb_family_counter=:gtdb_genus_counter=:gtdb_order_counter=:gtdb_phylum_counter=:gtdb_species_counter=:heptad_counter=MCP-64H--3:lbd_counter=:length_avg=144.0:length_max=144.0:length_min=144.0:length_std=0.0:length_sum=432.0:mismatch_avg=2.0:mismatch_max=2.0:mismatch_min=2.0:mismatch_std=0.0:mismatch_sum=6.0:name=N40235:qcovhsp_avg=96.59999999999998:qcovhsp_max=96.6:qcovhsp_min=96.6:qcovhsp_std=1.7404671430534633e-14:qcovhsp_sum=289.79999999999995:qend_avg=144.0:qend_max=144.0:qend_min=144.0:qend_std=0.0:qend_sum=432.0:qstart_avg=1.0:qstart_max=1.0:qstart_min=1.0:qstart_std=0.0:qstart_sum=3.0:ref_name_counter=RS_GCF_000418325.1_protein.faa_NC_021658.1_10649@PF00015_full_PFAM.389.555--3:scovhsp_avg=86.7:scovhsp_max=86.7:scovhsp_min=86.7:scovhsp_std=0.0:scovhsp_sum=260.1:send_avg=166.0:send_max=166.0:send_min=166.0:send_std=0.0:send_sum=498.0:sstart_avg=23.0:sstart_max=23.0:sstart_min=23.0:sstart_std=0.0:sstart_sum=69.0],03c806c7-97d0-4db7-8871-adf4da4558f3_6@MCPsignal.75.224:0[&&NHX:Sample=rhiztom3:Type=capture:besthit=98.6:bitscore=248.0:capture_class=c__Actinomycetia:capture_domain=d__Bacteria:capture_family=f__Micromonosporaceae:capture_genus=g__Actinoplanes:capture_order=o__Mycobacteriales:capture_phylum=p__Actinobacteriota:capture_species=s__Actinoplanes brasiliensis:evalue=4.23e-85:gapopen=0.0:heptad=MCP-64H:length=144.0:mismatch=2.0:qcovhsp=96.6:qend=144.0:qstart=1.0:ref_name=RS_GCF_000418325.1_protein.faa_NC_021658.1_10649@PF00015_full_PFAM.389.555:scovhsp=86.7:send=166.0:sstart=23.0]):5e-09[&&NHX:Sample_counter=rhiztom2--1||rhiztom3--3:Type_counter=capture--4:besthit_avg=98.6:besthit_max=98.6:besthit_min=98.6:besthit_std=0.0:besthit_sum=394.4:bitscore_avg=248.0:bitscore_max=248.0:bitscore_min=248.0:bitscore_std=0.0:bitscore_sum=992.0:capture_class_counter=c__Actinomycetia--1||c__UBA2428--3:capture_domain_counter=d__Bacteria--4:capture_family_counter=f__Micromonosporaceae--1||f__UBA2428--3:capture_genus_counter=g__Actinoplanes--1||g__JAFEAR01--3:capture_order_counter=o__Mycobacteriales--1||o__UBA2428--3:capture_phylum_counter=p__Actinobacteriota--1||p__Bdellovibrionota--3:capture_species_counter=s__Actinoplanes brasiliensis--1||s__JAFEAR01 sp018266335--3:evalue_avg=4.23e-85:evalue_max=4.23e-85:evalue_min=4.23e-85:evalue_std=0.0:evalue_sum=1.692e-84:gapopen_avg=0.0:gapopen_max=0.0:gapopen_min=0.0:gapopen_std=0.0:gapopen_sum=0.0:gtdb_class_counter=:gtdb_domain_counter=:gtdb_family_counter=:gtdb_genus_counter=:gtdb_order_counter=:gtdb_phylum_counter=:gtdb_species_counter=:heptad_counter=MCP-64H--4:lbd_counter=:length_avg=144.0:length_max=144.0:length_min=144.0:length_std=0.0:length_sum=576.0:mismatch_avg=2.0:mismatch_max=2.0:mismatch_min=2.0:mismatch_std=0.0:mismatch_sum=8.0:name=N40237:qcovhsp_avg=96.6:qcovhsp_max=96.6:qcovhsp_min=96.6:qcovhsp_std=0.0:qcovhsp_sum=386.4:qend_avg=144.0:qend_max=144.0:qend_min=144.0:qend_std=0.0:qend_sum=576.0:qstart_avg=1.0:qstart_max=1.0:qstart_min=1.0:qstart_std=0.0:qstart_sum=4.0:ref_name_counter=RS_GCF_000418325.1_protein.faa_NC_021658.1_10649@PF00015_full_PFAM.389.555--4:scovhsp_avg=86.7:scovhsp_max=86.7:scovhsp_min=86.7:scovhsp_std=0.0:scovhsp_sum=346.8:send_avg=166.0:send_max=166.0:send_min=166.0:send_std=0.0:send_sum=664.0:sstart_avg=23.0:sstart_max=23.0:sstart_min=23.0:sstart_std=0.0:sstart_sum=92.0],65063474-b36a-4ff4-b6e7-3819b77b90ee_4@MCPsignal.171.350:0.00863071[&&NHX:Sample=rhiztom3:Type=capture:besthit=92.6:bitscore=287.0:capture_class=c__Actinomycetia:capture_domain=d__Bacteria:capture_family=f__Micromonosporaceae:capture_genus=g__Actinoplanes:capture_order=o__Mycobacteriales:capture_phylum=p__Actinobacteriota:capture_species=s__Actinoplanes brasiliensis:evalue=3.87e-100:gapopen=0.0:heptad=MCP-64H:length=175.0:mismatch=13.0:qcovhsp=97.8:qend=175.0:qstart=1.0:ref_name=RS_GCF_009649845.1_protein.faa_NZ_WJIE01000003.1_579@PF00015_full_PFAM.495.670:scovhsp=100.0:send=175.0:sstart=1.0])0:6e-09[&&NHX:Sample_counter=rhiztom2--1||rhiztom3--4:Type_counter=capture--5:besthit_avg=97.4:besthit_max=98.6:besthit_min=92.6:besthit_std=2.6832815729997477:besthit_sum=487.0:bitscore_avg=255.8:bitscore_max=287.0:bitscore_min=248.0:bitscore_std=17.44133022449836:bitscore_sum=1279.0:capture_class_counter=c__Actinomycetia--2||c__UBA2428--3:capture_domain_counter=d__Bacteria--5:capture_family_counter=f__Micromonosporaceae--2||f__UBA2428--3:capture_genus_counter=g__Actinoplanes--2||g__JAFEAR01--3:capture_order_counter=o__Mycobacteriales--2||o__UBA2428--3:capture_phylum_counter=p__Actinobacteriota--2||p__Bdellovibrionota--3:capture_species_counter=s__Actinoplanes brasiliensis--2||s__JAFEAR01 sp018266335--3:evalue_avg=3.3840000000000006e-85:evalue_max=4.23e-85:evalue_min=3.87e-100:evalue_std=1.89171350896482e-85:evalue_sum=1.6920000000000004e-84:gapopen_avg=0.0:gapopen_max=0.0:gapopen_min=0.0:gapopen_std=0.0:gapopen_sum=0.0:gtdb_class_counter=:gtdb_domain_counter=:gtdb_family_counter=:gtdb_genus_counter=:gtdb_order_counter=:gtdb_phylum_counter=:gtdb_species_counter=:heptad_counter=MCP-64H--5:lbd_counter=:length_avg=150.2:length_max=175.0:length_min=144.0:length_std=13.863621460498695:length_sum=751.0:mismatch_avg=4.2:mismatch_max=13.0:mismatch_min=2.0:mismatch_std=4.919349550499538:mismatch_sum=21.0:name=N40239:qcovhsp_avg=96.83999999999999:qcovhsp_max=97.8:qcovhsp_min=96.6:qcovhsp_std=0.5366563145999508:qcovhsp_sum=484.19999999999993:qend_avg=150.2:qend_max=175.0:qend_min=144.0:qend_std=13.863621460498695:qend_sum=751.0:qstart_avg=1.0:qstart_max=1.0:qstart_min=1.0:qstart_std=0.0:qstart_sum=5.0:ref_name_counter=RS_GCF_000418325.1_protein.faa_NC_021658.1_10649@PF00015_full_PFAM.389.555--4||RS_GCF_009649845.1_protein.faa_NZ_WJIE01000003.1_579@PF00015_full_PFAM.495.670--1:scovhsp_avg=89.36:scovhsp_max=100.0:scovhsp_min=86.7:scovhsp_std=5.947940820149439:scovhsp_sum=446.8:send_avg=167.8:send_max=175.0:send_min=166.0:send_std=4.024922359499621:send_sum=839.0:sstart_avg=18.6:sstart_max=23.0:sstart_min=1.0:sstart_std=9.838699100999076:sstart_sum=93.0])0.479:5e-09[&&NHX:Sample_counter=rhizpot1--1||rhiztom2--6||rhiztom3--31:Type_counter=capture--38:besthit_avg=94.66666666666667:besthit_max=98.6:besthit_min=88.9:besthit_std=2.4983423075540068:besthit_sum=3408.0:bitscore_avg=272.55555555555554:bitscore_max=290.0:bitscore_min=219.0:bitscore_std=21.08004397453321:bitscore_sum=9812.0:capture_class_counter=c__Actinomycetia--16||c__Alphaproteobacteria--4||c__Gammaproteobacteria--2||c__UBA2428--16:capture_domain_counter=d__Bacteria--38:capture_family_counter=f__Azospirillaceae--2||f__Burkholderiaceae--1||f__Micromonosporaceae--16||f__Micropepsaceae--2||f__Pseudomonadaceae--1||f__UBA2428--16:capture_genus_counter=g__Actinoplanes--16||g__Azospirillum--2||g__Caballeronia--1||g__JAFEAR01--16||g__Pseudomonas_E--1||g__Rhizomicrobium--2:capture_order_counter=o__Azospirillales--2||o__Burkholderiales--1||o__Micropepsales--2||o__Mycobacteriales--16||o__Pseudomonadales--1||o__UBA2428--16:capture_phylum_counter=p__Actinobacteriota--16||p__Bdellovibrionota--16||p__Proteobacteria--6:capture_species_counter=s__Actinoplanes brasiliensis--16||s__Azospirillum humicireducens--2||s__Caballeronia cordobensis--1||s__JAFEAR01 sp018266335--16||s__Pseudomonas_E fuscovaginae_A--1||s__Rhizomicrobium electricum--2:evalue_avg=1.5111112716875359e-75:evalue_max=5.44e-74:evalue_min=3.46e-101:evalue_std=9.06666663913933e-75:evalue_sum=5.4400005780751294e-74:gapopen_avg=0.1388888888888889:gapopen_max=2.0:gapopen_min=0.0:gapopen_std=0.4244510927759878:gapopen_sum=5.0:gtdb_class_counter=:gtdb_domain_counter=:gtdb_family_counter=:gtdb_genus_counter=:gtdb_order_counter=:gtdb_phylum_counter=:gtdb_species_counter=:heptad_counter=MCP-44H--1||MCP-64H--37:lbd_counter=:length_avg=163.97222222222223:length_max=175.0:length_min=143.0:length_std=13.834710201128404:length_sum=5903.0:mismatch_avg=8.722222222222221:mismatch_max=13.0:mismatch_min=2.0:mismatch_std=4.199395270145528:mismatch_sum=314.0:name=N40240:qcovhsp_avg=97.43333333333334:qcovhsp_max=100.0:qcovhsp_min=95.5:qcovhsp_std=1.126308762538687:qcovhsp_sum=3507.6:qend_avg=164.08333333333334:qend_max=175.0:qend_min=141.0:qend_std=13.91479171857878:qend_sum=5907.0:qstart_avg=1.2777777777777777:qstart_max=7.0:qstart_min=1.0:qstart_std=1.085254706406647:qstart_sum=46.0:ref_name_counter=RS_GCF_000418325.1_protein.faa_NC_021658.1_10649@PF00015_full_PFAM.389.555--10||RS_GCF_004135735.1_protein.faa_NZ_CP012670.1_7986@PF00015_full_PFAM.388.555--2||RS_GCF_009649845.1_protein.faa_NZ_WJIE01000003.1_579@PF00015_full_PFAM.495.670--24:scovhsp_avg=95.16666666666666:scovhsp_max=100.0:scovhsp_min=81.7:scovhsp_std=6.40981390414061:scovhsp_sum=3425.9999999999995:send_avg=169.58333333333334:send_max=175.0:send_min=143.0:send_std=7.92599700803808:send_sum=6105.0:sstart_avg=6.666666666666667:sstart_max=24.0:sstart_min=1.0:sstart_std=9.432466727819854:sstart_sum=240.0])0:5e-09[&&NHX:Sample_counter=rhizpot1--1||rhiztom2--6||rhiztom3--32:Type_counter=capture--39:besthit_avg=94.6243243243243:besthit_max=98.6:besthit_min=88.9:besthit_std=2.476826532010198:besthit_sum=3501.0999999999995:bitscore_avg=272.81081081081084:bitscore_max=290.0:bitscore_min=219.0:bitscore_std=20.84311482085716:bitscore_sum=10094.0:capture_class_counter=c__Actinomycetia--16||c__Alphaproteobacteria--4||c__Gammaproteobacteria--2||c__UBA2428--17:capture_domain_counter=d__Bacteria--39:capture_family_counter=f__Azospirillaceae--2||f__Burkholderiaceae--1||f__Micromonosporaceae--16||f__Micropepsaceae--2||f__Pseudomonadaceae--1||f__UBA2428--17:capture_genus_counter=g__Actinoplanes--16||g__Azospirillum--2||g__Caballeronia--1||g__JAFEAR01--17||g__Pseudomonas_E--1||g__Rhizomicrobium--2:capture_order_counter=o__Azospirillales--2||o__Burkholderiales--1||o__Micropepsales--2||o__Mycobacteriales--16||o__Pseudomonadales--1||o__UBA2428--17:capture_phylum_counter=p__Actinobacteriota--16||p__Bdellovibrionota--17||p__Proteobacteria--6:capture_species_counter=s__Actinoplanes brasiliensis--16||s__Azospirillum humicireducens--2||s__Caballeronia cordobensis--1||s__JAFEAR01 sp018266335--17||s__Pseudomonas_E fuscovaginae_A--1||s__Rhizomicrobium electricum--2:evalue_avg=1.4702704265067918e-75:evalue_max=5.44e-74:evalue_min=3.46e-101:evalue_std=8.943304883012886e-75:evalue_sum=5.44000057807513e-74:gapopen_avg=0.16216216216216217:gapopen_max=2.0:gapopen_min=0.0:gapopen_std=0.44180900307168386:gapopen_sum=6.0:gtdb_class_counter=:gtdb_domain_counter=:gtdb_family_counter=:gtdb_genus_counter=:gtdb_order_counter=:gtdb_phylum_counter=:gtdb_species_counter=:heptad_counter=MCP-44H--1||MCP-64H--38:lbd_counter=:length_avg=164.27027027027026:length_max=175.0:length_min=143.0:length_std=13.761154361802989:length_sum=6078.0:mismatch_avg=8.783783783783784:mismatch_max=13.0:mismatch_min=2.0:mismatch_std=4.157557610579231:mismatch_sum=325.0:name=N40241:qcovhsp_avg=97.42702702702702:qcovhsp_max=100.0:qcovhsp_min=95.5:qcovhsp_std=1.1112177126039724:qcovhsp_sum=3604.7999999999997:qend_avg=164.35135135135135:qend_max=175.0:qend_min=141.0:qend_std=13.816689216339089:qend_sum=6081.0:qstart_avg=1.2702702702702702:qstart_max=7.0:qstart_min=1.0:qstart_std=1.0710495540109932:qstart_sum=47.0:ref_name_counter=RS_GCF_000418325.1_protein.faa_NC_021658.1_10649@PF00015_full_PFAM.389.555--10||RS_GCF_004135735.1_protein.faa_NZ_CP012670.1_7986@PF00015_full_PFAM.388.555--2||RS_GCF_009649845.1_protein.faa_NZ_WJIE01000003.1_579@PF00015_full_PFAM.495.670--25:scovhsp_avg=95.29729729729729:scovhsp_max=100.0:scovhsp_min=81.7:scovhsp_std=6.369915684357668:scovhsp_sum=3526.0:send_avg=169.72972972972974:send_max=175.0:send_min=143.0:send_std=7.865708446756043:send_sum=6280.0:sstart_avg=6.513513513513513:sstart_max=24.0:sstart_min=1.0:sstart_std=9.347078039038076:sstart_sum=241.0],fe94daed-7841-4d63-9a9e-1d543b6cc5b6_5@MCPsignal.32.208:5e-09[&&NHX:Sample=rhiztom2:Type=capture:capture_class=c__Alphaproteobacteria:capture_domain=d__Bacteria:capture_family=f__Micropepsaceae:capture_genus=g__Rhizomicrobium:capture_order=o__Micropepsales:capture_phylum=p__Proteobacteria:capture_species=s__Rhizomicrobium electricum:heptad=MCP-64H])0.942:6e-09[&&NHX:Sample_counter=rhizpot1--1||rhiztom2--7||rhiztom3--32:Type_counter=capture--40:besthit_avg=94.6243243243243:besthit_max=98.6:besthit_min=88.9:besthit_std=2.476826532010198:besthit_sum=3501.0999999999995:bitscore_avg=272.81081081081084:bitscore_max=290.0:bitscore_min=219.0:bitscore_std=20.84311482085716:bitscore_sum=10094.0:capture_class_counter=c__Actinomycetia--16||c__Alphaproteobacteria--5||c__Gammaproteobacteria--2||c__UBA2428--17:capture_domain_counter=d__Bacteria--40:capture_family_counter=f__Azospirillaceae--2||f__Burkholderiaceae--1||f__Micromonosporaceae--16||f__Micropepsaceae--3||f__Pseudomonadaceae--1||f__UBA2428--17:capture_genus_counter=g__Actinoplanes--16||g__Azospirillum--2||g__Caballeronia--1||g__JAFEAR01--17||g__Pseudomonas_E--1||g__Rhizomicrobium--3:capture_order_counter=o__Azospirillales--2||o__Burkholderiales--1||o__Micropepsales--3||o__Mycobacteriales--16||o__Pseudomonadales--1||o__UBA2428--17:capture_phylum_counter=p__Actinobacteriota--16||p__Bdellovibrionota--17||p__Proteobacteria--7:capture_species_counter=s__Actinoplanes brasiliensis--16||s__Azospirillum humicireducens--2||s__Caballeronia cordobensis--1||s__JAFEAR01 sp018266335--17||s__Pseudomonas_E fuscovaginae_A--1||s__Rhizomicrobium electricum--3:evalue_avg=1.4702704265067918e-75:evalue_max=5.44e-74:evalue_min=3.46e-101:evalue_std=8.943304883012886e-75:evalue_sum=5.44000057807513e-74:gapopen_avg=0.16216216216216217:gapopen_max=2.0:gapopen_min=0.0:gapopen_std=0.44180900307168386:gapopen_sum=6.0:gtdb_class_counter=:gtdb_domain_counter=:gtdb_family_counter=:gtdb_genus_counter=:gtdb_order_counter=:gtdb_phylum_counter=:gtdb_species_counter=:heptad_counter=MCP-44H--1||MCP-64H--39:lbd_counter=:length_avg=164.27027027027026:length_max=175.0:length_min=143.0:length_std=13.761154361802989:length_sum=6078.0:mismatch_avg=8.783783783783784:mismatch_max=13.0:mismatch_min=2.0:mismatch_std=4.157557610579231:mismatch_sum=325.0:name=N40243:qcovhsp_avg=97.42702702702704:qcovhsp_max=100.0:qcovhsp_min=95.5:qcovhsp_std=1.1112177126039726:qcovhsp_sum=3604.8:qend_avg=164.35135135135135:qend_max=175.0:qend_min=141.0:qend_std=13.816689216339089:qend_sum=6081.0:qstart_avg=1.2702702702702702:qstart_max=7.0:qstart_min=1.0:qstart_std=1.0710495540109932:qstart_sum=47.0:ref_name_counter=RS_GCF_000418325.1_protein.faa_NC_021658.1_10649@PF00015_full_PFAM.389.555--10||RS_GCF_004135735.1_protein.faa_NZ_CP012670.1_7986@PF00015_full_PFAM.388.555--2||RS_GCF_009649845.1_protein.faa_NZ_WJIE01000003.1_579@PF00015_full_PFAM.495.670--25:scovhsp_avg=95.29729729729729:scovhsp_max=100.0:scovhsp_min=81.7:scovhsp_std=6.369915684357668:scovhsp_sum=3526.0:send_avg=169.72972972972974:send_max=175.0:send_min=143.0:send_std=7.865708446756043:send_sum=6280.0:sstart_avg=6.513513513513513:sstart_max=24.0:sstart_min=1.0:sstart_std=9.347078039038076:sstart_sum=241.0])0:5e-09[&&NHX:Sample_counter=rhizpot1--1||rhiztom2--7||rhiztom3--34:Type_counter=capture--42:besthit_avg=94.54615384615384:besthit_max=98.6:besthit_min=88.9:besthit_std=2.4347102014782336:besthit_sum=3687.2999999999997:bitscore_avg=273.56410256410254:bitscore_max=290.0:bitscore_min=219.0:bitscore_std=20.551341193005115:bitscore_sum=10669.0:capture_class_counter=c__Actinomycetia--18||c__Alphaproteobacteria--5||c__Gammaproteobacteria--2||c__UBA2428--17:capture_domain_counter=d__Bacteria--42:capture_family_counter=f__Azospirillaceae--2||f__Burkholderiaceae--1||f__Micromonosporaceae--18||f__Micropepsaceae--3||f__Pseudomonadaceae--1||f__UBA2428--17:capture_genus_counter=g__Actinoplanes--18||g__Azospirillum--2||g__Caballeronia--1||g__JAFEAR01--17||g__Pseudomonas_E--1||g__Rhizomicrobium--3:capture_order_counter=o__Azospirillales--2||o__Burkholderiales--1||o__Micropepsales--3||o__Mycobacteriales--18||o__Pseudomonadales--1||o__UBA2428--17:capture_phylum_counter=p__Actinobacteriota--18||p__Bdellovibrionota--17||p__Proteobacteria--7:capture_species_counter=s__Actinoplanes brasiliensis--18||s__Azospirillum humicireducens--2||s__Caballeronia cordobensis--1||s__JAFEAR01 sp018266335--17||s__Pseudomonas_E fuscovaginae_A--1||s__Rhizomicrobium electricum--3:evalue_avg=1.394871943096187e-75:evalue_max=5.44e-74:evalue_min=3.46e-101:evalue_std=8.710971542637288e-75:evalue_sum=5.4400005780751294e-74:gapopen_avg=0.15384615384615385:gapopen_max=2.0:gapopen_min=0.0:gapopen_std=0.43154932257363726:gapopen_sum=6.0:gtdb_class_counter=:gtdb_domain_counter=:gtdb_family_counter=:gtdb_genus_counter=:gtdb_order_counter=:gtdb_phylum_counter=:gtdb_species_counter=:heptad_counter=MCP-44H--1||MCP-64H--41:lbd_counter=:length_avg=164.82051282051282:length_max=175.0:length_min=143.0:length_std=13.60702565215909:length_sum=6428.0:mismatch_avg=8.948717948717949:mismatch_max=13.0:mismatch_min=2.0:mismatch_std=4.109992431474129:mismatch_sum=349.0:name=N40244:qcovhsp_avg=97.44615384615383:qcovhsp_max=100.0:qcovhsp_min=95.5:qcovhsp_std=1.0847862156218793:qcovhsp_sum=3800.3999999999996:qend_avg=164.89743589743588:qend_max=175.0:qend_min=141.0:qend_std=13.65706848368826:qend_sum=6431.0:qstart_avg=1.2564102564102564:qstart_max=7.0:qstart_min=1.0:qstart_std=1.0442309866960697:qstart_sum=49.0:ref_name_counter=RS_GCF_000418325.1_protein.faa_NC_021658.1_10649@PF00015_full_PFAM.389.555--10||RS_GCF_004135735.1_protein.faa_NZ_CP012670.1_7986@PF00015_full_PFAM.388.555--2||RS_GCF_009649845.1_protein.faa_NZ_WJIE01000003.1_579@PF00015_full_PFAM.495.670--27:scovhsp_avg=95.53846153846153:scovhsp_max=100.0:scovhsp_min=81.7:scovhsp_std=6.2884445145803305:scovhsp_sum=3725.9999999999995:send_avg=170.0:send_max=175.0:send_min=143.0:send_std=7.745966692414834:send_sum=6630.0:sstart_avg=6.230769230769231:sstart_max=24.0:sstart_min=1.0:sstart_std=9.180819647107363:sstart_sum=243.0])0:5e-09[&&NHX:Sample_counter=rhizpot1--1||rhiztom2--7||rhiztom3--35:Type_counter=capture--43:besthit_avg=94.54615384615384:besthit_max=98.6:besthit_min=88.9:besthit_std=2.4347102014782336:besthit_sum=3687.2999999999997:bitscore_avg=273.56410256410254:bitscore_max=290.0:bitscore_min=219.0:bitscore_std=20.551341193005115:bitscore_sum=10669.0:capture_class_counter=c__Actinomycetia--18||c__Alphaproteobacteria--5||c__Gammaproteobacteria--2||c__UBA2428--18:capture_domain_counter=d__Bacteria--43:capture_family_counter=f__Azospirillaceae--2||f__Burkholderiaceae--1||f__Micromonosporaceae--18||f__Micropepsaceae--3||f__Pseudomonadaceae--1||f__UBA2428--18:capture_genus_counter=g__Actinoplanes--18||g__Azospirillum--2||g__Caballeronia--1||g__JAFEAR01--18||g__Pseudomonas_E--1||g__Rhizomicrobium--3:capture_order_counter=o__Azospirillales--2||o__Burkholderiales--1||o__Micropepsales--3||o__Mycobacteriales--18||o__Pseudomonadales--1||o__UBA2428--18:capture_phylum_counter=p__Actinobacteriota--18||p__Bdellovibrionota--18||p__Proteobacteria--7:capture_species_counter=s__Actinoplanes brasiliensis--18||s__Azospirillum humicireducens--2||s__Caballeronia cordobensis--1||s__JAFEAR01 sp018266335--18||s__Pseudomonas_E fuscovaginae_A--1||s__Rhizomicrobium electricum--3:evalue_avg=1.394871943096187e-75:evalue_max=5.44e-74:evalue_min=3.46e-101:evalue_std=8.710971542637288e-75:evalue_sum=5.4400005780751294e-74:gapopen_avg=0.15384615384615385:gapopen_max=2.0:gapopen_min=0.0:gapopen_std=0.43154932257363726:gapopen_sum=6.0:gtdb_class_counter=:gtdb_domain_counter=:gtdb_family_counter=:gtdb_genus_counter=:gtdb_order_counter=:gtdb_phylum_counter=:gtdb_species_counter=:heptad_counter=MCP-44H--1||MCP-64H--42:lbd_counter=:length_avg=164.82051282051282:length_max=175.0:length_min=143.0:length_std=13.60702565215909:length_sum=6428.0:mismatch_avg=8.948717948717949:mismatch_max=13.0:mismatch_min=2.0:mismatch_std=4.109992431474129:mismatch_sum=349.0:name=N40245:qcovhsp_avg=97.44615384615383:qcovhsp_max=100.0:qcovhsp_min=95.5:qcovhsp_std=1.0847862156218793:qcovhsp_sum=3800.3999999999996:qend_avg=164.89743589743588:qend_max=175.0:qend_min=141.0:qend_std=13.65706848368826:qend_sum=6431.0:qstart_avg=1.2564102564102564:qstart_max=7.0:qstart_min=1.0:qstart_std=1.0442309866960697:qstart_sum=49.0:ref_name_counter=RS_GCF_000418325.1_protein.faa_NC_021658.1_10649@PF00015_full_PFAM.389.555--10||RS_GCF_004135735.1_protein.faa_NZ_CP012670.1_7986@PF00015_full_PFAM.388.555--2||RS_GCF_009649845.1_protein.faa_NZ_WJIE01000003.1_579@PF00015_full_PFAM.495.670--27:scovhsp_avg=95.53846153846153:scovhsp_max=100.0:scovhsp_min=81.7:scovhsp_std=6.2884445145803305:scovhsp_sum=3725.9999999999995:send_avg=170.0:send_max=175.0:send_min=143.0:send_std=7.745966692414834:send_sum=6630.0:sstart_avg=6.230769230769231:sstart_max=24.0:sstart_min=1.0:sstart_std=9.180819647107363:sstart_sum=243.0])0:5e-09[&&NHX:Sample_counter=rhizpot1--1||rhiztom2--8||rhiztom3--37:Type_counter=capture--46:besthit_avg=94.48571428571427:besthit_max=98.6:besthit_min=88.9:besthit_std=2.354297723321084:besthit_sum=3968.399999999999:bitscore_avg=274.73809523809524:bitscore_max=290.0:bitscore_min=219.0:bitscore_std=20.24370968101561:bitscore_sum=11539.0:capture_class_counter=c__Actinomycetia--19||c__Alphaproteobacteria--5||c__Gammaproteobacteria--2||c__UBA2428--20:capture_domain_counter=d__Bacteria--46:capture_family_counter=f__Azospirillaceae--2||f__Burkholderiaceae--1||f__Micromonosporaceae--19||f__Micropepsaceae--3||f__Pseudomonadaceae--1||f__UBA2428--20:capture_genus_counter=g__Actinoplanes--19||g__Azospirillum--2||g__Caballeronia--1||g__JAFEAR01--20||g__Pseudomonas_E--1||g__Rhizomicrobium--3:capture_order_counter=o__Azospirillales--2||o__Burkholderiales--1||o__Micropepsales--3||o__Mycobacteriales--19||o__Pseudomonadales--1||o__UBA2428--20:capture_phylum_counter=p__Actinobacteriota--19||p__Bdellovibrionota--20||p__Proteobacteria--7:capture_species_counter=s__Actinoplanes brasiliensis--19||s__Azospirillum humicireducens--2||s__Caballeronia cordobensis--1||s__JAFEAR01 sp018266335--20||s__Pseudomonas_E fuscovaginae_A--1||s__Rhizomicrobium electricum--3:evalue_avg=1.295238232875031e-75:evalue_max=5.44e-74:evalue_min=3.46e-101:evalue_std=8.394102216182013e-75:evalue_sum=5.44000057807513e-74:gapopen_avg=0.14285714285714285:gapopen_max=2.0:gapopen_min=0.0:gapopen_std=0.41739193556484105:gapopen_sum=6.0:gtdb_class_counter=:gtdb_domain_counter=:gtdb_family_counter=:gtdb_genus_counter=:gtdb_order_counter=:gtdb_phylum_counter=:gtdb_species_counter=:heptad_counter=MCP-44H--1||MCP-64H--45:lbd_counter=:length_avg=165.54761904761904:length_max=175.0:length_min=143.0:length_std=13.365777889185612:length_sum=6953.0:mismatch_avg=9.095238095238095:mismatch_max=13.0:mismatch_min=2.0:mismatch_std=3.992734400221041:mismatch_sum=382.0:name=N40246:qcovhsp_avg=97.47142857142856:qcovhsp_max=100.0:qcovhsp_min=95.5:qcovhsp_std=1.0484101120583498:qcovhsp_sum=4093.7999999999997:qend_avg=165.61904761904762:qend_max=175.0:qend_min=141.0:qend_std=13.409047511602338:qend_sum=6956.0:qstart_avg=1.2380952380952381:qstart_max=7.0:qstart_min=1.0:qstart_std=1.0075210779014976:qstart_sum=52.0:ref_name_counter=RS_GCF_000418325.1_protein.faa_NC_021658.1_10649@PF00015_full_PFAM.389.555--10||RS_GCF_004135735.1_protein.faa_NZ_CP012670.1_7986@PF00015_full_PFAM.388.555--2||RS_GCF_009649845.1_protein.faa_NZ_WJIE01000003.1_579@PF00015_full_PFAM.495.670--30:scovhsp_avg=95.85714285714286:scovhsp_max=100.0:scovhsp_min=81.7:scovhsp_std=6.1646966122070825:scovhsp_sum=4026.0:send_avg=170.35714285714286:send_max=175.0:send_min=143.0:send_std=7.570228686726576:send_sum=7155.0:sstart_avg=5.857142857142857:sstart_max=24.0:sstart_min=1.0:sstart_std=8.943103156995061:sstart_sum=246.0])0:5e-09[&&NHX:Sample_counter=rhizpot1--1||rhiztom2--8||rhiztom3--38:Type_counter=capture--47:besthit_avg=94.56511627906976:besthit_max=98.6:besthit_min=88.9:besthit_std=2.3836630195812396:besthit_sum=4066.2999999999993:bitscore_avg=274.09302325581393:bitscore_max=290.0:bitscore_min=219.0:bitscore_std=20.44366702905045:bitscore_sum=11786.0:capture_class_counter=c__Actinomycetia--20||c__Alphaproteobacteria--5||c__Gammaproteobacteria--2||c__UBA2428--20:capture_domain_counter=d__Bacteria--47:capture_family_counter=f__Azospirillaceae--2||f__Burkholderiaceae--1||f__Micromonosporaceae--20||f__Micropepsaceae--3||f__Pseudomonadaceae--1||f__UBA2428--20:capture_genus_counter=g__Actinoplanes--20||g__Azospirillum--2||g__Caballeronia--1||g__JAFEAR01--20||g__Pseudomonas_E--1||g__Rhizomicrobium--3:capture_order_counter=o__Azospirillales--2||o__Burkholderiales--1||o__Micropepsales--3||o__Mycobacteriales--20||o__Pseudomonadales--1||o__UBA2428--20:capture_phylum_counter=p__Actinobacteriota--20||p__Bdellovibrionota--20||p__Proteobacteria--7:capture_species_counter=s__Actinoplanes brasiliensis--20||s__Azospirillum humicireducens--2||s__Caballeronia cordobensis--1||s__JAFEAR01 sp018266335--20||s__Pseudomonas_E fuscovaginae_A--1||s__Rhizomicrobium electricum--3:evalue_avg=1.2651164135256815e-75:evalue_max=5.44e-74:evalue_min=3.46e-101:evalue_std=8.295922205101208e-75:evalue_sum=5.440000578160431e-74:gapopen_avg=0.13953488372093023:gapopen_max=2.0:gapopen_min=0.0:gapopen_std=0.41296808067805274:gapopen_sum=6.0:gtdb_class_counter=:gtdb_domain_counter=:gtdb_family_counter=:gtdb_genus_counter=:gtdb_order_counter=:gtdb_phylum_counter=:gtdb_species_counter=:heptad_counter=MCP-44H--1||MCP-64H--46:lbd_counter=:length_avg=165.04651162790697:length_max=175.0:length_min=143.0:length_std=13.608389373877134:length_sum=7097.0:mismatch_avg=8.953488372093023:mismatch_max=13.0:mismatch_min=2.0:mismatch_std=4.052944187766133:mismatch_sum=385.0:name=N40247:qcovhsp_avg=97.45116279069767:qcovhsp_max=100.0:qcovhsp_min=95.5:qcovhsp_std=1.0443435151472535:qcovhsp_sum=4190.4:qend_avg=165.11627906976744:qend_max=175.0:qend_min=141.0:qend_std=13.652505966245208:qend_sum=7100.0:qstart_avg=1.2325581395348837:qstart_max=7.0:qstart_min=1.0:qstart_std=0.9961164901835043:qstart_sum=53.0:ref_name_counter=RS_GCF_000418325.1_protein.faa_NC_021658.1_10649@PF00015_full_PFAM.389.555--11||RS_GCF_004135735.1_protein.faa_NZ_CP012670.1_7986@PF00015_full_PFAM.388.555--2||RS_GCF_009649845.1_protein.faa_NZ_WJIE01000003.1_579@PF00015_full_PFAM.495.670--30:scovhsp_avg=95.64418604651162:scovhsp_max=100.0:scovhsp_min=81.7:scovhsp_std=6.248897134145671:scovhsp_sum=4112.7:send_avg=170.25581395348837:send_max=175.0:send_min=143.0:send_std=7.5090200465707015:send_sum=7321.0:sstart_avg=6.255813953488372:sstart_max=24.0:sstart_min=1.0:sstart_std=9.214618363427222:sstart_sum=269.0])0:5e-09[&&NHX:Sample_counter=rhizpot1--1||rhiztom1--3||rhiztom2--8||rhiztom3--41:Type_counter=capture--53:besthit_avg=94.8795918367347:besthit_max=98.6:besthit_min=88.9:besthit_std=2.5015811326569644:besthit_sum=4649.1:bitscore_avg=270.51020408163265:bitscore_max=290.0:bitscore_min=189.0:bitscore_std=23.66090521037075:bitscore_sum=13255.0:capture_class_counter=c__Actinomycetia--22||c__Alphaproteobacteria--6||c__Gammaproteobacteria--2||c__UBA2428--23:capture_domain_counter=d__Bacteria--53:capture_family_counter=f__Azospirillaceae--2||f__Burkholderiaceae--1||f__Micromonosporaceae--22||f__Micropepsaceae--3||f__Pseudomonadaceae--1||f__UBA2428--23||f__Xanthobacteraceae--1:capture_genus_counter=g__Actinoplanes--22||g__Azospirillum--2||g__Bradyrhizobium--1||g__Caballeronia--1||g__JAFEAR01--23||g__Pseudomonas_E--1||g__Rhizomicrobium--3:capture_order_counter=o__Azospirillales--2||o__Burkholderiales--1||o__Micropepsales--3||o__Mycobacteriales--22||o__Pseudomonadales--1||o__Rhizobiales--1||o__UBA2428--23:capture_phylum_counter=p__Actinobacteriota--22||p__Bdellovibrionota--23||p__Proteobacteria--8:capture_species_counter=s__Actinoplanes brasiliensis--22||s__Azospirillum humicireducens--2||s__Bradyrhizobium sp000239775--1||s__Caballeronia cordobensis--1||s__JAFEAR01 sp018266335--23||s__Pseudomonas_E fuscovaginae_A--1||s__Rhizomicrobium electricum--3:evalue_avg=3.204081632664163e-64:evalue_max=1.57e-62:evalue_min=3.46e-101:evalue_std=2.2428571428569814e-63:evalue_sum=1.57000000000544e-62:gapopen_avg=0.12244897959183673:gapopen_max=2.0:gapopen_min=0.0:gapopen_std=0.3890508247230522:gapopen_sum=6.0:gtdb_class_counter=:gtdb_domain_counter=:gtdb_family_counter=:gtdb_genus_counter=:gtdb_order_counter=:gtdb_phylum_counter=:gtdb_species_counter=:heptad_counter=MCP-44H--2||MCP-64H--51:lbd_counter=:length_avg=162.46938775510205:length_max=175.0:length_min=109.0:length_std=16.0079433938492:length_sum=7961.0:mismatch_avg=8.387755102040817:mismatch_max=13.0:mismatch_min=2.0:mismatch_std=4.319608038403737:mismatch_sum=411.0:name=N40248:qcovhsp_avg=97.44897959183673:qcovhsp_max=100.0:qcovhsp_min=95.5:qcovhsp_std=1.0614695883890548:qcovhsp_sum=4775.0:qend_avg=162.53061224489795:qend_max=175.0:qend_min=109.0:qend_std=16.050833364678617:qend_sum=7964.0:qstart_avg=1.2040816326530612:qstart_max=7.0:qstart_min=1.0:qstart_std=0.9349597102891364:qstart_sum=59.0:ref_name_counter=GB_GCA_012514535.1_protein.faa_JAAZAA010000168.1_3@PF00015_full_PFAM.270.434--1||RS_GCF_000418325.1_protein.faa_NC_021658.1_10649@PF00015_full_PFAM.389.555--15||RS_GCF_004135735.1_protein.faa_NZ_CP012670.1_7986@PF00015_full_PFAM.388.555--2||RS_GCF_009649845.1_protein.faa_NZ_WJIE01000003.1_579@PF00015_full_PFAM.495.670--31:scovhsp_avg=94.45714285714286:scovhsp_max=100.0:scovhsp_min=66.5:scovhsp_std=7.524764669631425:scovhsp_sum=4628.4:send_avg=169.73469387755102:send_max=175.0:send_min=143.0:send_std=7.3958758502179265:send_sum=8317.0:sstart_avg=8.306122448979592:sstart_max=49.0:sstart_min=1.0:sstart_std=11.371023263894381:sstart_sum=407.0],31c484c7-791d-4f32-bb1e-d8a1c7c813d1_6@MCPsignal.27.203:0.0224101[&&NHX:Sample=rhiztom3:Type=capture:capture_class=c__UBA2428:capture_domain=d__Bacteria:capture_family=f__UBA2428:capture_genus=g__JAFEAR01:capture_order=o__UBA2428:capture_phylum=p__Bdellovibrionota:capture_species=s__JAFEAR01 sp018266335:heptad=MCP-64H])0:5e-09[&&NHX:Sample_counter=rhizpot1--1||rhiztom1--3||rhiztom2--8||rhiztom3--42:Type_counter=capture--54:besthit_avg=94.87959183673468:besthit_max=98.6:besthit_min=88.9:besthit_std=2.5015811326569644:besthit_sum=4649.099999999999:bitscore_avg=270.51020408163265:bitscore_max=290.0:bitscore_min=189.0:bitscore_std=23.66090521037075:bitscore_sum=13255.0:capture_class_counter=c__Actinomycetia--22||c__Alphaproteobacteria--6||c__Gammaproteobacteria--2||c__UBA2428--24:capture_domain_counter=d__Bacteria--54:capture_family_counter=f__Azospirillaceae--2||f__Burkholderiaceae--1||f__Micromonosporaceae--22||f__Micropepsaceae--3||f__Pseudomonadaceae--1||f__UBA2428--24||f__Xanthobacteraceae--1:capture_genus_counter=g__Actinoplanes--22||g__Azospirillum--2||g__Bradyrhizobium--1||g__Caballeronia--1||g__JAFEAR01--24||g__Pseudomonas_E--1||g__Rhizomicrobium--3:capture_order_counter=o__Azospirillales--2||o__Burkholderiales--1||o__Micropepsales--3||o__Mycobacteriales--22||o__Pseudomonadales--1||o__Rhizobiales--1||o__UBA2428--24:capture_phylum_counter=p__Actinobacteriota--22||p__Bdellovibrionota--24||p__Proteobacteria--8:capture_species_counter=s__Actinoplanes brasiliensis--22||s__Azospirillum humicireducens--2||s__Bradyrhizobium sp000239775--1||s__Caballeronia cordobensis--1||s__JAFEAR01 sp018266335--24||s__Pseudomonas_E fuscovaginae_A--1||s__Rhizomicrobium electricum--3:evalue_avg=3.204081632664163e-64:evalue_max=1.57e-62:evalue_min=3.46e-101:evalue_std=2.2428571428569816e-63:evalue_sum=1.57000000000544e-62:gapopen_avg=0.12244897959183673:gapopen_max=2.0:gapopen_min=0.0:gapopen_std=0.38905082472305214:gapopen_sum=6.0:gtdb_class_counter=:gtdb_domain_counter=:gtdb_family_counter=:gtdb_genus_counter=:gtdb_order_counter=:gtdb_phylum_counter=:gtdb_species_counter=:heptad_counter=MCP-44H--2||MCP-64H--52:lbd_counter=:length_avg=162.46938775510205:length_max=175.0:length_min=109.0:length_std=16.007943393849203:length_sum=7961.0:mismatch_avg=8.387755102040817:mismatch_max=13.0:mismatch_min=2.0:mismatch_std=4.319608038403736:mismatch_sum=411.0:name=N40250:qcovhsp_avg=97.44897959183673:qcovhsp_max=100.0:qcovhsp_min=95.5:qcovhsp_std=1.0614695883890548:qcovhsp_sum=4775.0:qend_avg=162.53061224489795:qend_max=175.0:qend_min=109.0:qend_std=16.050833364678617:qend_sum=7964.0:qstart_avg=1.2040816326530612:qstart_max=7.0:qstart_min=1.0:qstart_std=0.9349597102891364:qstart_sum=59.0:ref_name_counter=GB_GCA_012514535.1_protein.faa_JAAZAA010000168.1_3@PF00015_full_PFAM.270.434--1||RS_GCF_000418325.1_protein.faa_NC_021658.1_10649@PF00015_full_PFAM.389.555--15||RS_GCF_004135735.1_protein.faa_NZ_CP012670.1_7986@PF00015_full_PFAM.388.555--2||RS_GCF_009649845.1_protein.faa_NZ_WJIE01000003.1_579@PF00015_full_PFAM.495.670--31:scovhsp_avg=94.45714285714286:scovhsp_max=100.0:scovhsp_min=66.5:scovhsp_std=7.524764669631425:scovhsp_sum=4628.4:send_avg=169.73469387755102:send_max=175.0:send_min=143.0:send_std=7.395875850217927:send_sum=8317.0:sstart_avg=8.306122448979592:sstart_max=49.0:sstart_min=1.0:sstart_std=11.371023263894381:sstart_sum=407.0])0:5e-09[&&NHX:Sample_counter=rhizpot1--1||rhiztom1--3||rhiztom2--8||rhiztom3--43:Type_counter=capture--55:besthit_avg=94.82199999999999:besthit_max=98.6:besthit_min=88.9:besthit_std=2.509190454049647:besthit_sum=4741.099999999999:bitscore_avg=270.7:bitscore_max=290.0:bitscore_min=189.0:bitscore_std=23.456646940990648:bitscore_sum=13535.0:capture_class_counter=c__Actinomycetia--22||c__Alphaproteobacteria--6||c__Gammaproteobacteria--3||c__UBA2428--24:capture_domain_counter=d__Bacteria--55:capture_family_counter=f__Azospirillaceae--2||f__Burkholderiaceae--1||f__Micromonosporaceae--22||f__Micropepsaceae--3||f__Pseudomonadaceae--2||f__UBA2428--24||f__Xanthobacteraceae--1:capture_genus_counter=g__Actinoplanes--22||g__Azospirillum--2||g__Bradyrhizobium--1||g__Caballeronia--1||g__JAFEAR01--24||g__Pseudomonas_E--2||g__Rhizomicrobium--3:capture_order_counter=o__Azospirillales--2||o__Burkholderiales--1||o__Micropepsales--3||o__Mycobacteriales--22||o__Pseudomonadales--2||o__Rhizobiales--1||o__UBA2428--24:capture_phylum_counter=p__Actinobacteriota--22||p__Bdellovibrionota--24||p__Proteobacteria--9:capture_species_counter=s__Actinoplanes brasiliensis--22||s__Azospirillum humicireducens--2||s__Bradyrhizobium sp000239775--1||s__Caballeronia cordobensis--1||s__JAFEAR01 sp018266335--24||s__Pseudomonas_E fuscovaginae_A--1||s__Pseudomonas_E sp903970465--1||s__Rhizomicrobium electricum--3:evalue_avg=3.14000000001088e-64:evalue_max=1.57e-62:evalue_min=3.46e-101:evalue_std=2.220315292925602e-63:evalue_sum=1.57000000000544e-62:gapopen_avg=0.14:gapopen_max=2.0:gapopen_min=0.0:gapopen_std=0.4045657788144656:gapopen_sum=7.0:gtdb_class_counter=:gtdb_domain_counter=:gtdb_family_counter=:gtdb_genus_counter=:gtdb_order_counter=:gtdb_phylum_counter=:gtdb_species_counter=:heptad_counter=MCP-44H--2||MCP-64H--53:lbd_counter=:length_avg=162.72:length_max=175.0:length_min=109.0:length_std=15.942549920234956:length_sum=8136.0:mismatch_avg=8.48:mismatch_max=13.0:mismatch_min=2.0:mismatch_std=4.324774383639886:mismatch_sum=424.0:name=N40251:qcovhsp_avg=97.402:qcovhsp_max=100.0:qcovhsp_min=95.1:qcovhsp_std=1.1018518734477916:qcovhsp_sum=4870.1:qend_avg=162.84:qend_max=178.0:qend_min=109.0:qend_std=16.03613267032947:qend_sum=8142.0:qstart_avg=1.28:qstart_max=7.0:qstart_min=1.0:qstart_std=1.069808298677089:qstart_sum=64.0:ref_name_counter=GB_GCA_012514535.1_protein.faa_JAAZAA010000168.1_3@PF00015_full_PFAM.270.434--1||RS_GCF_000418325.1_protein.faa_NC_021658.1_10649@PF00015_full_PFAM.389.555--15||RS_GCF_004135735.1_protein.faa_NZ_CP012670.1_7986@PF00015_full_PFAM.388.555--2||RS_GCF_009649845.1_protein.faa_NZ_WJIE01000003.1_579@PF00015_full_PFAM.495.670--32:scovhsp_avg=94.568:scovhsp_max=100.0:scovhsp_min=66.5:scovhsp_std=7.48872458555977:scovhsp_sum=4728.4:send_avg=169.84:send_max=175.0:send_min=143.0:send_std=7.357794700665605:send_sum=8492.0:sstart_avg=8.16:sstart_max=49.0:sstart_min=1.0:sstart_std=11.301724629092531:sstart_sum=408.0],66fbaaf1-4dd7-5050-9df5-bb84d5dad4b3_5@MCPsignal.320.500:0.00879886[&&NHX:Sample=rhiztom3:Type=capture:besthit=93.1:bitscore=287.0:capture_class=c__UBA2428:capture_domain=d__Bacteria:capture_family=f__UBA2428:capture_genus=g__JAFEAR01:capture_order=o__UBA2428:capture_phylum=p__Bdellovibrionota:capture_species=s__JAFEAR01 sp018266335:evalue=5.73e-100:gapopen=0.0:heptad=MCP-64H:length=175.0:mismatch=12.0:qcovhsp=97.2:qend=175.0:qstart=1.0:ref_name=RS_GCF_009649845.1_protein.faa_NZ_WJIE01000003.1_579@PF00015_full_PFAM.495.670:scovhsp=100.0:send=175.0:sstart=1.0])0:5e-09[&&NHX:Sample_counter=rhizpot1--1||rhiztom1--3||rhiztom2--8||rhiztom3--44:Type_counter=capture--56:besthit_avg=94.78823529411763:besthit_max=98.6:besthit_min=88.9:besthit_std=2.4956479766844937:besthit_sum=4834.199999999999:bitscore_avg=271.01960784313724:bitscore_max=290.0:bitscore_min=189.0:bitscore_std=23.332801114378388:bitscore_sum=13822.0:capture_class_counter=c__Actinomycetia--22||c__Alphaproteobacteria--6||c__Gammaproteobacteria--3||c__UBA2428--25:capture_domain_counter=d__Bacteria--56:capture_family_counter=f__Azospirillaceae--2||f__Burkholderiaceae--1||f__Micromonosporaceae--22||f__Micropepsaceae--3||f__Pseudomonadaceae--2||f__UBA2428--25||f__Xanthobacteraceae--1:capture_genus_counter=g__Actinoplanes--22||g__Azospirillum--2||g__Bradyrhizobium--1||g__Caballeronia--1||g__JAFEAR01--25||g__Pseudomonas_E--2||g__Rhizomicrobium--3:capture_order_counter=o__Azospirillales--2||o__Burkholderiales--1||o__Micropepsales--3||o__Mycobacteriales--22||o__Pseudomonadales--2||o__Rhizobiales--1||o__UBA2428--25:capture_phylum_counter=p__Actinobacteriota--22||p__Bdellovibrionota--25||p__Proteobacteria--9:capture_species_counter=s__Actinoplanes brasiliensis--22||s__Azospirillum humicireducens--2||s__Bradyrhizobium sp000239775--1||s__Caballeronia cordobensis--1||s__JAFEAR01 sp018266335--25||s__Pseudomonas_E fuscovaginae_A--1||s__Pseudomonas_E sp903970465--1||s__Rhizomicrobium electricum--3:evalue_avg=3.078431372559686e-64:evalue_max=1.57e-62:evalue_min=3.46e-101:evalue_std=2.1984397319238225e-63:evalue_sum=1.57000000000544e-62:gapopen_avg=0.13725490196078433:gapopen_max=2.0:gapopen_min=0.0:gapopen_std=0.40097919363165246:gapopen_sum=7.0:gtdb_class_counter=:gtdb_domain_counter=:gtdb_family_counter=:gtdb_genus_counter=:gtdb_order_counter=:gtdb_phylum_counter=:gtdb_species_counter=:heptad_counter=MCP-44H--2||MCP-64H--54:lbd_counter=:length_avg=162.9607843137255:length_max=175.0:length_min=109.0:length_std=15.875718294696117:length_sum=8311.0:mismatch_avg=8.549019607843137:mismatch_max=13.0:mismatch_min=2.0:mismatch_std=4.309588033630111:mismatch_sum=436.0:name=N40253:qcovhsp_avg=97.3980392156863:qcovhsp_max=100.0:qcovhsp_min=95.1:qcovhsp_std=1.091144389359801:qcovhsp_sum=4967.300000000001:qend_avg=163.07843137254903:qend_max=178.0:qend_min=109.0:qend_std=15.96601783445691:qend_sum=8317.0:qstart_avg=1.2745098039215685:qstart_max=7.0:qstart_min=1.0:qstart_std=1.0597817015319528:qstart_sum=65.0:ref_name_counter=GB_GCA_012514535.1_protein.faa_JAAZAA010000168.1_3@PF00015_full_PFAM.270.434--1||RS_GCF_000418325.1_protein.faa_NC_021658.1_10649@PF00015_full_PFAM.389.555--15||RS_GCF_004135735.1_protein.faa_NZ_CP012670.1_7986@PF00015_full_PFAM.388.555--2||RS_GCF_009649845.1_protein.faa_NZ_WJIE01000003.1_579@PF00015_full_PFAM.495.670--33:scovhsp_avg=94.67450980392157:scovhsp_max=100.0:scovhsp_min=66.5:scovhsp_std=7.452377959745598:scovhsp_sum=4828.4:send_avg=169.94117647058823:send_max=175.0:send_min=143.0:send_std=7.319594974329884:send_sum=8667.0:sstart_avg=8.019607843137255:sstart_max=49.0:sstart_min=1.0:sstart_std=11.232969680504674:sstart_sum=409.0],(((c4f471cb-c893-41e2-b003-37ce8f5b112a_4@MCPsignal.712.863:0.00549915[&&NHX:Sample=rhiztom3:Type=capture:besthit=96.6:bitscore=247.0:capture_class=c__UBA2428:capture_domain=d__Bacteria:capture_family=f__UBA2428:capture_genus=g__JAFEAR01:capture_order=o__UBA2428:capture_phylum=p__Bdellovibrionota:capture_species=s__JAFEAR01 sp018266335:evalue=9.24e-85:gapopen=0.0:heptad=MCP-64H:length=146.0:mismatch=5.0:qcovhsp=96.7:qend=146.0:qstart=1.0:ref_name=RS_GCF_000418325.1_protein.faa_NC_021658.1_10649@PF00015_full_PFAM.389.555:scovhsp=88.0:send=166.0:sstart=21.0],641c8ca3-f2f1-4ffb-8cdb-3df116607067_2@MCPsignal.32.138:5e-09[&&NHX:Sample=rhiztom3:Type=capture:besthit=97.2:bitscore=186.0:capture_class=c__Gammaproteobacteria:capture_domain=d__Bacteria:capture_family=f__Rhodocyclaceae:capture_genus=g__Azonexus:capture_order=o__Burkholderiales:capture_phylum=p__Proteobacteria:capture_species=s__Azonexus aromaticus_B:evalue=2.3e-61:gapopen=0.0:heptad=MCP-44H:length=106.0:mismatch=3.0:qcovhsp=100.0:qend=106.0:qstart=1.0:ref_name=GB_GCA_012514535.1_protein.faa_JAAZAA010000168.1_3@PF00015_full_PFAM.270.434:scovhsp=64.6:send=157.0:sstart=52.0])0:1.8e-08[&&NHX:Sample_counter=rhiztom3--2:Type_counter=capture--2:besthit_avg=96.9:besthit_max=97.2:besthit_min=96.6:besthit_std=0.4242640687119345:besthit_sum=193.8:bitscore_avg=216.5:bitscore_max=247.0:bitscore_min=186.0:bitscore_std=43.1335136523794:bitscore_sum=433.0:capture_class_counter=c__Gammaproteobacteria--1||c__UBA2428--1:capture_domain_counter=d__Bacteria--2:capture_family_counter=f__Rhodocyclaceae--1||f__UBA2428--1:capture_genus_counter=g__Azonexus--1||g__JAFEAR01--1:capture_order_counter=o__Burkholderiales--1||o__UBA2428--1:capture_phylum_counter=p__Bdellovibrionota--1||p__Proteobacteria--1:capture_species_counter=s__Azonexus aromaticus_B--1||s__JAFEAR01 sp018266335--1:evalue_avg=1.15e-61:evalue_max=2.3e-61:evalue_min=9.24e-85:evalue_std=1.6263455967290592e-61:evalue_sum=2.3e-61:gapopen_avg=0.0:gapopen_max=0.0:gapopen_min=0.0:gapopen_std=0.0:gapopen_sum=0.0:gtdb_class_counter=:gtdb_domain_counter=:gtdb_family_counter=:gtdb_genus_counter=:gtdb_order_counter=:gtdb_phylum_counter=:gtdb_species_counter=:heptad_counter=MCP-44H--1||MCP-64H--1:lbd_counter=:length_avg=126.0:length_max=146.0:length_min=106.0:length_std=28.284271247461902:length_sum=252.0:mismatch_avg=4.0:mismatch_max=5.0:mismatch_min=3.0:mismatch_std=1.4142135623730951:mismatch_sum=8.0:name=N40256:qcovhsp_avg=98.35:qcovhsp_max=100.0:qcovhsp_min=96.7:qcovhsp_std=2.333452377915605:qcovhsp_sum=196.7:qend_avg=126.0:qend_max=146.0:qend_min=106.0:qend_std=28.284271247461902:qend_sum=252.0:qstart_avg=1.0:qstart_max=1.0:qstart_min=1.0:qstart_std=0.0:qstart_sum=2.0:ref_name_counter=GB_GCA_012514535.1_protein.faa_JAAZAA010000168.1_3@PF00015_full_PFAM.270.434--1||RS_GCF_000418325.1_protein.faa_NC_021658.1_10649@PF00015_full_PFAM.389.555--1:scovhsp_avg=76.3:scovhsp_max=88.0:scovhsp_min=64.6:scovhsp_std=16.546298679765215:scovhsp_sum=152.6:send_avg=161.5:send_max=166.0:send_min=157.0:send_std=6.363961030678928:send_sum=323.0:sstart_avg=36.5:sstart_max=52.0:sstart_min=21.0:sstart_std=21.920310216782973:sstart_sum=73.0],((cc387da9-6519-4dd6-a98c-f4bea272ae35_5@MCPsignal.66.216:5e-09[&&NHX:Sample=rhiztom3:Type=capture:besthit=97.3:bitscore=248.0:capture_class=c__Clostridia:capture_domain=d__Bacteria:capture_family=f__Lachnospiraceae:capture_genus=g__Mediterraneibacter:capture_order=o__Lachnospirales:capture_phylum=p__Firmicutes_A:capture_species=s__Mediterraneibacter sp904418845:evalue=3.1e-85:gapopen=0.0:heptad=MCP-64H:length=146.0:mismatch=4.0:qcovhsp=97.3:qend=146.0:qstart=1.0:ref_name=RS_GCF_000418325.1_protein.faa_NC_021658.1_10649@PF00015_full_PFAM.389.555:scovhsp=88.0:send=166.0:sstart=21.0],(13c6aa45-8b20-4559-b9e7-50680caa7188_4@MCPsignal.186.334:0[&&NHX:Sample=rhiztom2:Type=capture:besthit=98.6:bitscore=247.0:capture_class=c__UBA2428:capture_domain=d__Bacteria:capture_family=f__UBA2428:capture_genus=g__JAFEAR01:capture_order=o__UBA2428:capture_phylum=p__Bdellovibrionota:capture_species=s__JAFEAR01 sp018266335:evalue=5.77e-85:gapopen=0.0:heptad=MCP-64H:length=144.0:mismatch=2.0:qcovhsp=97.3:qend=144.0:qstart=1.0:ref_name=RS_GCF_000418325.1_protein.faa_NC_021658.1_10649@PF00015_full_PFAM.389.555:scovhsp=86.7:send=166.0:sstart=23.0],741fd8a0-9976-4865-8ba1-282935cec96c_4@MCPsignal.239.387:0[&&NHX:Sample=rhiztom3:Type=capture:besthit=98.6:bitscore=247.0:capture_class=c__UBA2428:capture_domain=d__Bacteria:capture_family=f__UBA2428:capture_genus=g__JAFEAR01:capture_order=o__UBA2428:capture_phylum=p__Bdellovibrionota:capture_species=s__JAFEAR01 sp018266335:evalue=5.77e-85:gapopen=0.0:heptad=MCP-64H:length=144.0:mismatch=2.0:qcovhsp=97.3:qend=144.0:qstart=1.0:ref_name=RS_GCF_000418325.1_protein.faa_NC_021658.1_10649@PF00015_full_PFAM.389.555:scovhsp=86.7:send=166.0:sstart=23.0]):5e-09[&&NHX:Sample_counter=rhiztom2--1||rhiztom3--1:Type_counter=capture--2:besthit_avg=98.6:besthit_max=98.6:besthit_min=98.6:besthit_std=0.0:besthit_sum=197.2:bitscore_avg=247.0:bitscore_max=247.0:bitscore_min=247.0:bitscore_std=0.0:bitscore_sum=494.0:capture_class_counter=c__UBA2428--2:capture_domain_counter=d__Bacteria--2:capture_family_counter=f__UBA2428--2:capture_genus_counter=g__JAFEAR01--2:capture_order_counter=o__UBA2428--2:capture_phylum_counter=p__Bdellovibrionota--2:capture_species_counter=s__JAFEAR01 sp018266335--2:evalue_avg=5.77e-85:evalue_max=5.77e-85:evalue_min=5.77e-85:evalue_std=0.0:evalue_sum=1.154e-84:gapopen_avg=0.0:gapopen_max=0.0:gapopen_min=0.0:gapopen_std=0.0:gapopen_sum=0.0:gtdb_class_counter=:gtdb_domain_counter=:gtdb_family_counter=:gtdb_genus_counter=:gtdb_order_counter=:gtdb_phylum_counter=:gtdb_species_counter=:heptad_counter=MCP-64H--2:lbd_counter=:length_avg=144.0:length_max=144.0:length_min=144.0:length_std=0.0:length_sum=288.0:mismatch_avg=2.0:mismatch_max=2.0:mismatch_min=2.0:mismatch_std=0.0:mismatch_sum=4.0:name=N40260:qcovhsp_avg=97.3:qcovhsp_max=97.3:qcovhsp_min=97.3:qcovhsp_std=0.0:qcovhsp_sum=194.6:qend_avg=144.0:qend_max=144.0:qend_min=144.0:qend_std=0.0:qend_sum=288.0:qstart_avg=1.0:qstart_max=1.0:qstart_min=1.0:qstart_std=0.0:qstart_sum=2.0:ref_name_counter=RS_GCF_000418325.1_protein.faa_NC_021658.1_10649@PF00015_full_PFAM.389.555--2:scovhsp_avg=86.7:scovhsp_max=86.7:scovhsp_min=86.7:scovhsp_std=0.0:scovhsp_sum=173.4:send_avg=166.0:send_max=166.0:send_min=166.0:send_std=0.0:send_sum=332.0:sstart_avg=23.0:sstart_max=23.0:sstart_min=23.0:sstart_std=0.0:sstart_sum=46.0])0.758:5e-09[&&NHX:Sample_counter=rhiztom2--1||rhiztom3--2:Type_counter=capture--3:besthit_avg=98.16666666666667:besthit_max=98.6:besthit_min=97.3:besthit_std=0.7505553499465119:besthit_sum=294.5:bitscore_avg=247.33333333333334:bitscore_max=248.0:bitscore_min=247.0:bitscore_std=0.5773502691896258:bitscore_sum=742.0:capture_class_counter=c__Clostridia--1||c__UBA2428--2:capture_domain_counter=d__Bacteria--3:capture_family_counter=f__Lachnospiraceae--1||f__UBA2428--2:capture_genus_counter=g__JAFEAR01--2||g__Mediterraneibacter--1:capture_order_counter=o__Lachnospirales--1||o__UBA2428--2:capture_phylum_counter=p__Bdellovibrionota--2||p__Firmicutes_A--1:capture_species_counter=s__JAFEAR01 sp018266335--2||s__Mediterraneibacter sp904418845--1:evalue_avg=4.880000000000001e-85:evalue_max=5.77e-85:evalue_min=3.1e-85:evalue_std=1.541525218736301e-85:evalue_sum=1.4640000000000002e-84:gapopen_avg=0.0:gapopen_max=0.0:gapopen_min=0.0:gapopen_std=0.0:gapopen_sum=0.0:gtdb_class_counter=:gtdb_domain_counter=:gtdb_family_counter=:gtdb_genus_counter=:gtdb_order_counter=:gtdb_phylum_counter=:gtdb_species_counter=:heptad_counter=MCP-64H--3:lbd_counter=:length_avg=144.66666666666666:length_max=146.0:length_min=144.0:length_std=1.1547005383792515:length_sum=434.0:mismatch_avg=2.6666666666666665:mismatch_max=4.0:mismatch_min=2.0:mismatch_std=1.1547005383792515:mismatch_sum=8.0:name=N40261:qcovhsp_avg=97.3:qcovhsp_max=97.3:qcovhsp_min=97.3:qcovhsp_std=0.0:qcovhsp_sum=291.9:qend_avg=144.66666666666666:qend_max=146.0:qend_min=144.0:qend_std=1.1547005383792515:qend_sum=434.0:qstart_avg=1.0:qstart_max=1.0:qstart_min=1.0:qstart_std=0.0:qstart_sum=3.0:ref_name_counter=RS_GCF_000418325.1_protein.faa_NC_021658.1_10649@PF00015_full_PFAM.389.555--3:scovhsp_avg=87.13333333333333:scovhsp_max=88.0:scovhsp_min=86.7:scovhsp_std=0.7505553499465119:scovhsp_sum=261.4:send_avg=166.0:send_max=166.0:send_min=166.0:send_std=0.0:send_sum=498.0:sstart_avg=22.333333333333332:sstart_max=23.0:sstart_min=21.0:sstart_std=1.1547005383792515:sstart_sum=67.0],630aa27c-e1a4-4ef1-a841-aa512b0ce008_4@MCPsignal.180.331:5e-09[&&NHX:Sample=rhiztom2:Type=capture:besthit=97.3:bitscore=248.0:capture_class=c__UBA2428:capture_domain=d__Bacteria:capture_family=f__UBA2428:capture_genus=g__JAFEAR01:capture_order=o__UBA2428:capture_phylum=p__Bdellovibrionota:capture_species=s__JAFEAR01 sp018266335:evalue=2.27e-85:gapopen=0.0:heptad=MCP-64H:length=146.0:mismatch=4.0:qcovhsp=96.7:qend=146.0:qstart=1.0:ref_name=RS_GCF_000418325.1_protein.faa_NC_021658.1_10649@PF00015_full_PFAM.389.555:scovhsp=88.0:send=166.0:sstart=21.0])0:5e-09[&&NHX:Sample_counter=rhiztom2--2||rhiztom3--2:Type_counter=capture--4:besthit_avg=97.95:besthit_max=98.6:besthit_min=97.3:besthit_std=0.7505553499465119:besthit_sum=391.8:bitscore_avg=247.5:bitscore_max=248.0:bitscore_min=247.0:bitscore_std=0.5773502691896257:bitscore_sum=990.0:capture_class_counter=c__Clostridia--1||c__UBA2428--3:capture_domain_counter=d__Bacteria--4:capture_family_counter=f__Lachnospiraceae--1||f__UBA2428--3:capture_genus_counter=g__JAFEAR01--3||g__Mediterraneibacter--1:capture_order_counter=o__Lachnospirales--1||o__UBA2428--3:capture_phylum_counter=p__Bdellovibrionota--3||p__Firmicutes_A--1:capture_species_counter=s__JAFEAR01 sp018266335--3||s__Mediterraneibacter sp904418845--1:evalue_avg=4.2275000000000004e-85:evalue_max=5.77e-85:evalue_min=2.27e-85:evalue_std=1.813070599838848e-85:evalue_sum=1.6910000000000002e-84:gapopen_avg=0.0:gapopen_max=0.0:gapopen_min=0.0:gapopen_std=0.0:gapopen_sum=0.0:gtdb_class_counter=:gtdb_domain_counter=:gtdb_family_counter=:gtdb_genus_counter=:gtdb_order_counter=:gtdb_phylum_counter=:gtdb_species_counter=:heptad_counter=MCP-64H--4:lbd_counter=:length_avg=145.0:length_max=146.0:length_min=144.0:length_std=1.1547005383792515:length_sum=580.0:mismatch_avg=3.0:mismatch_max=4.0:mismatch_min=2.0:mismatch_std=1.1547005383792515:mismatch_sum=12.0:name=N40263:qcovhsp_avg=97.14999999999999:qcovhsp_max=97.3:qcovhsp_min=96.7:qcovhsp_std=0.29999999999999716:qcovhsp_sum=388.59999999999997:qend_avg=145.0:qend_max=146.0:qend_min=144.0:qend_std=1.1547005383792515:qend_sum=580.0:qstart_avg=1.0:qstart_max=1.0:qstart_min=1.0:qstart_std=0.0:qstart_sum=4.0:ref_name_counter=RS_GCF_000418325.1_protein.faa_NC_021658.1_10649@PF00015_full_PFAM.389.555--4:scovhsp_avg=87.35:scovhsp_max=88.0:scovhsp_min=86.7:scovhsp_std=0.7505553499465119:scovhsp_sum=349.4:send_avg=166.0:send_max=166.0:send_min=166.0:send_std=0.0:send_sum=664.0:sstart_avg=22.0:sstart_max=23.0:sstart_min=21.0:sstart_std=1.1547005383792515:sstart_sum=88.0])0.932:0.0111054[&&NHX:Sample_counter=rhiztom2--2||rhiztom3--4:Type_counter=capture--6:besthit_avg=97.60000000000001:besthit_max=98.6:besthit_min=96.6:besthit_std=0.8173126696681008:besthit_sum=585.6:bitscore_avg=237.16666666666666:bitscore_max=248.0:bitscore_min=186.0:bitscore_std=25.07123185379344:bitscore_sum=1423.0:capture_class_counter=c__Clostridia--1||c__Gammaproteobacteria--1||c__UBA2428--4:capture_domain_counter=d__Bacteria--6:capture_family_counter=f__Lachnospiraceae--1||f__Rhodocyclaceae--1||f__UBA2428--4:capture_genus_counter=g__Azonexus--1||g__JAFEAR01--4||g__Mediterraneibacter--1:capture_order_counter=o__Burkholderiales--1||o__Lachnospirales--1||o__UBA2428--4:capture_phylum_counter=p__Bdellovibrionota--4||p__Firmicutes_A--1||p__Proteobacteria--1:capture_species_counter=s__Azonexus aromaticus_B--1||s__JAFEAR01 sp018266335--4||s__Mediterraneibacter sp904418845--1:evalue_avg=3.833333333333333e-62:evalue_max=2.3e-61:evalue_min=2.27e-85:evalue_std=9.38971068066885e-62:evalue_sum=2.3e-61:gapopen_avg=0.0:gapopen_max=0.0:gapopen_min=0.0:gapopen_std=0.0:gapopen_sum=0.0:gtdb_class_counter=:gtdb_domain_counter=:gtdb_family_counter=:gtdb_genus_counter=:gtdb_order_counter=:gtdb_phylum_counter=:gtdb_species_counter=:heptad_counter=MCP-44H--1||MCP-64H--5:lbd_counter=:length_avg=138.66666666666666:length_max=146.0:length_min=106.0:length_std=16.03329868326124:length_sum=832.0:mismatch_avg=3.3333333333333335:mismatch_max=5.0:mismatch_min=2.0:mismatch_std=1.2110601416389968:mismatch_sum=20.0:name=N40264:qcovhsp_avg=97.55:qcovhsp_max=100.0:qcovhsp_min=96.7:qcovhsp_std=1.2357184145265452:qcovhsp_sum=585.3:qend_avg=138.66666666666666:qend_max=146.0:qend_min=106.0:qend_std=16.03329868326124:qend_sum=832.0:qstart_avg=1.0:qstart_max=1.0:qstart_min=1.0:qstart_std=0.0:qstart_sum=6.0:ref_name_counter=GB_GCA_012514535.1_protein.faa_JAAZAA010000168.1_3@PF00015_full_PFAM.270.434--1||RS_GCF_000418325.1_protein.faa_NC_021658.1_10649@PF00015_full_PFAM.389.555--5:scovhsp_avg=83.66666666666666:scovhsp_max=88.0:scovhsp_min=64.6:scovhsp_std=9.362407097892438:scovhsp_sum=501.99999999999994:send_avg=164.5:send_max=166.0:send_min=157.0:send_std=3.6742346141747673:send_sum=987.0:sstart_avg=26.833333333333332:sstart_max=52.0:sstart_min=21.0:sstart_std=12.367969383316998:sstart_sum=161.0],(3023ffc7-7b4f-470d-bf20-2a6766832939_2@MCPsignal.104.285:0.00856121[&&NHX:Sample=rhiztom3:Type=capture:besthit=92.6:bitscore=289.0:capture_class=c__Actinomycetia:capture_domain=d__Bacteria:capture_family=f__Micromonosporaceae:capture_genus=g__Actinoplanes:capture_order=o__Mycobacteriales:capture_phylum=p__Actinobacteriota:capture_species=s__Actinoplanes brasiliensis:evalue=7.26e-101:gapopen=0.0:heptad=MCP-64H:length=175.0:mismatch=13.0:qcovhsp=96.7:qend=176.0:qstart=2.0:ref_name=RS_GCF_009649845.1_protein.faa_NZ_WJIE01000003.1_579@PF00015_full_PFAM.495.670:scovhsp=100.0:send=175.0:sstart=1.0],(9bc3934f-c2ca-499a-ae85-dcb4be6e3eab_5@MCPsignal.152.332:0.00428249[&&NHX:Sample=rhiztom3:Type=capture:besthit=93.1:bitscore=289.0:capture_class=c__Actinomycetia:capture_domain=d__Bacteria:capture_family=f__Micromonosporaceae:capture_genus=g__Actinoplanes:capture_order=o__Mycobacteriales:capture_phylum=p__Actinobacteriota:capture_species=s__Actinoplanes brasiliensis:evalue=6.98e-101:gapopen=0.0:heptad=MCP-64H:length=175.0:mismatch=12.0:qcovhsp=97.2:qend=175.0:qstart=1.0:ref_name=RS_GCF_009649845.1_protein.faa_NZ_WJIE01000003.1_579@PF00015_full_PFAM.495.670:scovhsp=100.0:send=175.0:sstart=1.0],443b991f-821e-44f3-87f1-4be6f90683fe_4@MCPsignal.101.251:5e-09[&&NHX:Sample=rhiztom3:Type=capture:besthit=98.6:bitscore=251.0:capture_class=c__UBA2428:capture_domain=d__Bacteria:capture_family=f__UBA2428:capture_genus=g__JAFEAR01:capture_order=o__UBA2428:capture_phylum=p__Bdellovibrionota:capture_species=s__JAFEAR01 sp018266335:evalue=1.32e-86:gapopen=0.0:heptad=MCP-64H:length=146.0:mismatch=2.0:qcovhsp=97.3:qend=146.0:qstart=1.0:ref_name=RS_GCF_000418325.1_protein.faa_NC_021658.1_10649@PF00015_full_PFAM.389.555:scovhsp=88.0:send=166.0:sstart=21.0])0:5e-09[&&NHX:Sample_counter=rhiztom3--2:Type_counter=capture--2:besthit_avg=95.85:besthit_max=98.6:besthit_min=93.1:besthit_std=3.8890872965260113:besthit_sum=191.7:bitscore_avg=270.0:bitscore_max=289.0:bitscore_min=251.0:bitscore_std=26.870057685088806:bitscore_sum=540.0:capture_class_counter=c__Actinomycetia--1||c__UBA2428--1:capture_domain_counter=d__Bacteria--2:capture_family_counter=f__Micromonosporaceae--1||f__UBA2428--1:capture_genus_counter=g__Actinoplanes--1||g__JAFEAR01--1:capture_order_counter=o__Mycobacteriales--1||o__UBA2428--1:capture_phylum_counter=p__Actinobacteriota--1||p__Bdellovibrionota--1:capture_species_counter=s__Actinoplanes brasiliensis--1||s__JAFEAR01 sp018266335--1:evalue_avg=6.600000000000035e-87:evalue_max=1.32e-86:evalue_min=6.98e-101:evalue_std=9.33380951166238e-87:evalue_sum=1.320000000000007e-86:gapopen_avg=0.0:gapopen_max=0.0:gapopen_min=0.0:gapopen_std=0.0:gapopen_sum=0.0:gtdb_class_counter=:gtdb_domain_counter=:gtdb_family_counter=:gtdb_genus_counter=:gtdb_order_counter=:gtdb_phylum_counter=:gtdb_species_counter=:heptad_counter=MCP-64H--2:lbd_counter=:length_avg=160.5:length_max=175.0:length_min=146.0:length_std=20.506096654409877:length_sum=321.0:mismatch_avg=7.0:mismatch_max=12.0:mismatch_min=2.0:mismatch_std=7.0710678118654755:mismatch_sum=14.0:name=N40268:qcovhsp_avg=97.25:qcovhsp_max=97.3:qcovhsp_min=97.2:qcovhsp_std=0.07071067811865074:qcovhsp_sum=194.5:qend_avg=160.5:qend_max=175.0:qend_min=146.0:qend_std=20.506096654409877:qend_sum=321.0:qstart_avg=1.0:qstart_max=1.0:qstart_min=1.0:qstart_std=0.0:qstart_sum=2.0:ref_name_counter=RS_GCF_000418325.1_protein.faa_NC_021658.1_10649@PF00015_full_PFAM.389.555--1||RS_GCF_009649845.1_protein.faa_NZ_WJIE01000003.1_579@PF00015_full_PFAM.495.670--1:scovhsp_avg=94.0:scovhsp_max=100.0:scovhsp_min=88.0:scovhsp_std=8.48528137423857:scovhsp_sum=188.0:send_avg=170.5:send_max=175.0:send_min=166.0:send_std=6.363961030678928:send_sum=341.0:sstart_avg=11.0:sstart_max=21.0:sstart_min=1.0:sstart_std=14.142135623730951:sstart_sum=22.0])0:5e-09[&&NHX:Sample_counter=rhiztom3--3:Type_counter=capture--3:besthit_avg=94.76666666666665:besthit_max=98.6:besthit_min=92.6:besthit_std=3.3291640592396967:besthit_sum=284.29999999999995:bitscore_avg=276.3333333333333:bitscore_max=289.0:bitscore_min=251.0:bitscore_std=21.939310229205777:bitscore_sum=829.0:capture_class_counter=c__Actinomycetia--2||c__UBA2428--1:capture_domain_counter=d__Bacteria--3:capture_family_counter=f__Micromonosporaceae--2||f__UBA2428--1:capture_genus_counter=g__Actinoplanes--2||g__JAFEAR01--1:capture_order_counter=o__Mycobacteriales--2||o__UBA2428--1:capture_phylum_counter=p__Actinobacteriota--2||p__Bdellovibrionota--1:capture_species_counter=s__Actinoplanes brasiliensis--2||s__JAFEAR01 sp018266335--1:evalue_avg=4.400000000000048e-87:evalue_max=1.32e-86:evalue_min=6.98e-101:evalue_std=7.621023553303018e-87:evalue_sum=1.3200000000000143e-86:gapopen_avg=0.0:gapopen_max=0.0:gapopen_min=0.0:gapopen_std=0.0:gapopen_sum=0.0:gtdb_class_counter=:gtdb_domain_counter=:gtdb_family_counter=:gtdb_genus_counter=:gtdb_order_counter=:gtdb_phylum_counter=:gtdb_species_counter=:heptad_counter=MCP-64H--3:lbd_counter=:length_avg=165.33333333333334:length_max=175.0:length_min=146.0:length_std=16.743157806499145:length_sum=496.0:mismatch_avg=9.0:mismatch_max=13.0:mismatch_min=2.0:mismatch_std=6.082762530298219:mismatch_sum=27.0:name=N40269:qcovhsp_avg=97.06666666666666:qcovhsp_max=97.3:qcovhsp_min=96.7:qcovhsp_std=0.3214550253664298:qcovhsp_sum=291.2:qend_avg=165.66666666666666:qend_max=176.0:qend_min=146.0:qend_std=17.03917055884274:qend_sum=497.0:qstart_avg=1.3333333333333333:qstart_max=2.0:qstart_min=1.0:qstart_std=0.5773502691896257:qstart_sum=4.0:ref_name_counter=RS_GCF_000418325.1_protein.faa_NC_021658.1_10649@PF00015_full_PFAM.389.555--1||RS_GCF_009649845.1_protein.faa_NZ_WJIE01000003.1_579@PF00015_full_PFAM.495.670--2:scovhsp_avg=96.0:scovhsp_max=100.0:scovhsp_min=88.0:scovhsp_std=6.928203230275509:scovhsp_sum=288.0:send_avg=172.0:send_max=175.0:send_min=166.0:send_std=5.196152422706632:send_sum=516.0:sstart_avg=7.666666666666667:sstart_max=21.0:sstart_min=1.0:sstart_std=11.547005383792515:sstart_sum=23.0])0:5e-09[&&NHX:Sample_counter=rhiztom2--2||rhiztom3--7:Type_counter=capture--9:besthit_avg=96.65555555555555:besthit_max=98.6:besthit_min=92.6:besthit_std=2.279315199303901:besthit_sum=869.9:bitscore_avg=250.22222222222223:bitscore_max=289.0:bitscore_min=186.0:bitscore_std=29.9448567277328:bitscore_sum=2252.0:capture_class_counter=c__Actinomycetia--2||c__Clostridia--1||c__Gammaproteobacteria--1||c__UBA2428--5:capture_domain_counter=d__Bacteria--9:capture_family_counter=f__Lachnospiraceae--1||f__Micromonosporaceae--2||f__Rhodocyclaceae--1||f__UBA2428--5:capture_genus_counter=g__Actinoplanes--2||g__Azonexus--1||g__JAFEAR01--5||g__Mediterraneibacter--1:capture_order_counter=o__Burkholderiales--1||o__Lachnospirales--1||o__Mycobacteriales--2||o__UBA2428--5:capture_phylum_counter=p__Actinobacteriota--2||p__Bdellovibrionota--5||p__Firmicutes_A--1||p__Proteobacteria--1:capture_species_counter=s__Actinoplanes brasiliensis--2||s__Azonexus aromaticus_B--1||s__JAFEAR01 sp018266335--5||s__Mediterraneibacter sp904418845--1:evalue_avg=2.5555555555555555e-62:evalue_max=2.3e-61:evalue_min=6.98e-101:evalue_std=7.666666666666666e-62:evalue_sum=2.3e-61:gapopen_avg=0.0:gapopen_max=0.0:gapopen_min=0.0:gapopen_std=0.0:gapopen_sum=0.0:gtdb_class_counter=:gtdb_domain_counter=:gtdb_family_counter=:gtdb_genus_counter=:gtdb_order_counter=:gtdb_phylum_counter=:gtdb_species_counter=:heptad_counter=MCP-44H--1||MCP-64H--8:lbd_counter=:length_avg=147.55555555555554:length_max=175.0:length_min=106.0:length_std=20.212070101248358:length_sum=1328.0:mismatch_avg=5.222222222222222:mismatch_max=13.0:mismatch_min=2.0:mismatch_std=4.265494630689909:mismatch_sum=47.0:name=N40270:qcovhsp_avg=97.38888888888889:qcovhsp_max=100.0:qcovhsp_min=96.7:qcovhsp_std=1.0191227164140293:qcovhsp_sum=876.5:qend_avg=147.66666666666666:qend_max=176.0:qend_min=106.0:qend_std=20.38381711063951:qend_sum=1329.0:qstart_avg=1.1111111111111112:qstart_max=2.0:qstart_min=1.0:qstart_std=0.33333333333333337:qstart_sum=10.0:ref_name_counter=GB_GCA_012514535.1_protein.faa_JAAZAA010000168.1_3@PF00015_full_PFAM.270.434--1||RS_GCF_000418325.1_protein.faa_NC_021658.1_10649@PF00015_full_PFAM.389.555--6||RS_GCF_009649845.1_protein.faa_NZ_WJIE01000003.1_579@PF00015_full_PFAM.495.670--2:scovhsp_avg=87.77777777777777:scovhsp_max=100.0:scovhsp_min=64.6:scovhsp_std=10.237770482113987:scovhsp_sum=790.0:send_avg=167.0:send_max=175.0:send_min=157.0:send_std=5.408326913195984:send_sum=1503.0:sstart_avg=20.444444444444443:sstart_max=52.0:sstart_min=1.0:sstart_std=14.858592725348448:sstart_sum=184.0])0:6e-09[&&NHX:Sample_counter=rhizpot1--1||rhiztom1--3||rhiztom2--10||rhiztom3--51:Type_counter=capture--65:besthit_avg=95.06833333333333:besthit_max=98.6:besthit_min=88.9:besthit_std=2.536679510275806:besthit_sum=5704.099999999999:bitscore_avg=267.9:bitscore_max=290.0:bitscore_min=186.0:bitscore_std=25.279253904458923:bitscore_sum=16074.0:capture_class_counter=c__Actinomycetia--24||c__Alphaproteobacteria--6||c__Clostridia--1||c__Gammaproteobacteria--4||c__UBA2428--30:capture_domain_counter=d__Bacteria--65:capture_family_counter=f__Azospirillaceae--2||f__Burkholderiaceae--1||f__Lachnospiraceae--1||f__Micromonosporaceae--24||f__Micropepsaceae--3||f__Pseudomonadaceae--2||f__Rhodocyclaceae--1||f__UBA2428--30||f__Xanthobacteraceae--1:capture_genus_counter=g__Actinoplanes--24||g__Azonexus--1||g__Azospirillum--2||g__Bradyrhizobium--1||g__Caballeronia--1||g__JAFEAR01--30||g__Mediterraneibacter--1||g__Pseudomonas_E--2||g__Rhizomicrobium--3:capture_order_counter=o__Azospirillales--2||o__Burkholderiales--2||o__Lachnospirales--1||o__Micropepsales--3||o__Mycobacteriales--24||o__Pseudomonadales--2||o__Rhizobiales--1||o__UBA2428--30:capture_phylum_counter=p__Actinobacteriota--24||p__Bdellovibrionota--30||p__Firmicutes_A--1||p__Proteobacteria--10:capture_species_counter=s__Actinoplanes brasiliensis--24||s__Azonexus aromaticus_B--1||s__Azospirillum humicireducens--2||s__Bradyrhizobium sp000239775--1||s__Caballeronia cordobensis--1||s__JAFEAR01 sp018266335--30||s__Mediterraneibacter sp904418845--1||s__Pseudomonas_E fuscovaginae_A--1||s__Pseudomonas_E sp903970465--1||s__Rhizomicrobium electricum--3:evalue_avg=4.095000000000907e-63:evalue_max=2.3e-61:evalue_min=3.46e-101:evalue_std=2.972767599962996e-62:evalue_sum=2.457000000000544e-61:gapopen_avg=0.11666666666666667:gapopen_max=2.0:gapopen_min=0.0:gapopen_std=0.3724252474950528:gapopen_sum=7.0:gtdb_class_counter=:gtdb_domain_counter=:gtdb_family_counter=:gtdb_genus_counter=:gtdb_order_counter=:gtdb_phylum_counter=:gtdb_species_counter=:heptad_counter=MCP-44H--3||MCP-64H--62:lbd_counter=:length_avg=160.65:length_max=175.0:length_min=106.0:length_std=17.313485485627005:length_sum=9639.0:mismatch_avg=8.05:mismatch_max=13.0:mismatch_min=2.0:mismatch_std=4.431876061413362:mismatch_sum=483.0:name=N40271:qcovhsp_avg=97.39666666666668:qcovhsp_max=100.0:qcovhsp_min=95.1:qcovhsp_std=1.0722962319431826:qcovhsp_sum=5843.8:qend_avg=160.76666666666668:qend_max=178.0:qend_min=106.0:qend_std=17.411633230441435:qend_sum=9646.0:qstart_avg=1.25:qstart_max=7.0:qstart_min=1.0:qstart_std=0.9850578577174274:qstart_sum=75.0:ref_name_counter=GB_GCA_012514535.1_protein.faa_JAAZAA010000168.1_3@PF00015_full_PFAM.270.434--2||RS_GCF_000418325.1_protein.faa_NC_021658.1_10649@PF00015_full_PFAM.389.555--21||RS_GCF_004135735.1_protein.faa_NZ_CP012670.1_7986@PF00015_full_PFAM.388.555--2||RS_GCF_009649845.1_protein.faa_NZ_WJIE01000003.1_579@PF00015_full_PFAM.495.670--35:scovhsp_avg=93.64000000000001:scovhsp_max=100.0:scovhsp_min=64.6:scovhsp_std=8.212499774269276:scovhsp_sum=5618.400000000001:send_avg=169.5:send_max=175.0:send_min=143.0:send_std=7.10573890765266:send_sum=10170.0:sstart_avg=9.883333333333333:sstart_max=52.0:sstart_min=1.0:sstart_std=12.52535282045325:sstart_sum=593.0],cee07441-ccba-46ad-917c-d9e7c5b566c8_1@MCPsignal.24.205:0.00427224[&&NHX:Sample=rhiztom3:Type=capture:besthit=93.1:bitscore=289.0:capture_class=c__Actinomycetia:capture_domain=d__Bacteria:capture_family=f__Micromonosporaceae:capture_genus=g__Actinoplanes:capture_order=o__Mycobacteriales:capture_phylum=p__Actinobacteriota:capture_species=s__Actinoplanes brasiliensis:evalue=7.26e-101:gapopen=0.0:heptad=MCP-64H:length=175.0:mismatch=12.0:qcovhsp=96.7:qend=176.0:qstart=2.0:ref_name=RS_GCF_009649845.1_protein.faa_NZ_WJIE01000003.1_579@PF00015_full_PFAM.495.670:scovhsp=100.0:send=175.0:sstart=1.0])0.922:0.00996405[&&NHX:Sample_counter=rhizpot1--1||rhiztom1--3||rhiztom2--10||rhiztom3--52:Type_counter=capture--66:besthit_avg=95.0360655737705:besthit_max=98.6:besthit_min=88.9:besthit_std=2.528044882703182:besthit_sum=5797.200000000001:bitscore_avg=268.24590163934425:bitscore_max=290.0:bitscore_min=186.0:bitscore_std=25.212864267872543:bitscore_sum=16363.0:capture_class_counter=c__Actinomycetia--25||c__Alphaproteobacteria--6||c__Clostridia--1||c__Gammaproteobacteria--4||c__UBA2428--30:capture_domain_counter=d__Bacteria--66:capture_family_counter=f__Azospirillaceae--2||f__Burkholderiaceae--1||f__Lachnospiraceae--1||f__Micromonosporaceae--25||f__Micropepsaceae--3||f__Pseudomonadaceae--2||f__Rhodocyclaceae--1||f__UBA2428--30||f__Xanthobacteraceae--1:capture_genus_counter=g__Actinoplanes--25||g__Azonexus--1||g__Azospirillum--2||g__Bradyrhizobium--1||g__Caballeronia--1||g__JAFEAR01--30||g__Mediterraneibacter--1||g__Pseudomonas_E--2||g__Rhizomicrobium--3:capture_order_counter=o__Azospirillales--2||o__Burkholderiales--2||o__Lachnospirales--1||o__Micropepsales--3||o__Mycobacteriales--25||o__Pseudomonadales--2||o__Rhizobiales--1||o__UBA2428--30:capture_phylum_counter=p__Actinobacteriota--25||p__Bdellovibrionota--30||p__Firmicutes_A--1||p__Proteobacteria--10:capture_species_counter=s__Actinoplanes brasiliensis--25||s__Azonexus aromaticus_B--1||s__Azospirillum humicireducens--2||s__Bradyrhizobium sp000239775--1||s__Caballeronia cordobensis--1||s__JAFEAR01 sp018266335--30||s__Mediterraneibacter sp904418845--1||s__Pseudomonas_E fuscovaginae_A--1||s__Pseudomonas_E sp903970465--1||s__Rhizomicrobium electricum--3:evalue_avg=4.027868852459908e-63:evalue_max=2.3e-61:evalue_min=3.46e-101:evalue_std=2.948356678528747e-62:evalue_sum=2.457000000000544e-61:gapopen_avg=0.11475409836065574:gapopen_max=2.0:gapopen_min=0.0:gapopen_std=0.36961063547728634:gapopen_sum=7.0:gtdb_class_counter=:gtdb_domain_counter=:gtdb_family_counter=:gtdb_genus_counter=:gtdb_order_counter=:gtdb_phylum_counter=:gtdb_species_counter=:heptad_counter=MCP-44H--3||MCP-64H--63:lbd_counter=:length_avg=160.88524590163934:length_max=175.0:length_min=106.0:length_std=17.266632909222864:length_sum=9814.0:mismatch_avg=8.114754098360656:mismatch_max=13.0:mismatch_min=2.0:mismatch_std=4.423793095884035:mismatch_sum=495.0:name=N40273:qcovhsp_avg=97.38524590163935:qcovhsp_max=100.0:qcovhsp_min=95.1:qcovhsp_std=1.0670576469235031:qcovhsp_sum=5940.5:qend_avg=161.01639344262296:qend_max=178.0:qend_min=106.0:qend_std=17.375741522094042:qend_sum=9822.0:qstart_avg=1.2622950819672132:qstart_max=7.0:qstart_min=1.0:qstart_std=0.9815232947526396:qstart_sum=77.0:ref_name_counter=GB_GCA_012514535.1_protein.faa_JAAZAA010000168.1_3@PF00015_full_PFAM.270.434--2||RS_GCF_000418325.1_protein.faa_NC_021658.1_10649@PF00015_full_PFAM.389.555--21||RS_GCF_004135735.1_protein.faa_NZ_CP012670.1_7986@PF00015_full_PFAM.388.555--2||RS_GCF_009649845.1_protein.faa_NZ_WJIE01000003.1_579@PF00015_full_PFAM.495.670--36:scovhsp_avg=93.74426229508198:scovhsp_max=100.0:scovhsp_min=64.6:scovhsp_std=8.184386040711177:scovhsp_sum=5718.400000000001:send_avg=169.59016393442624:send_max=175.0:send_min=143.0:send_std=7.081377100490006:send_sum=10345.0:sstart_avg=9.737704918032787:sstart_max=52.0:sstart_min=1.0:sstart_std=12.4725052807422:sstart_sum=594.0])0:5e-09[&&NHX:Sample_counter=rhizpot1--1||rhizpot3--1||rhiztom1--3||rhiztom2--10||rhiztom3--52:Type_counter=capture--67:besthit_avg=95.09354838709677:besthit_max=98.6:besthit_min=88.9:besthit_std=2.5477647527441034:besthit_sum=5895.8:bitscore_avg=267.93548387096774:bitscore_max=290.0:bitscore_min=186.0:bitscore_std=25.124523300423153:bitscore_sum=16612.0:capture_class_counter=c__Actinomycetia--25||c__Alphaproteobacteria--6||c__Clostridia--1||c__Desulfuromonadia--1||c__Gammaproteobacteria--4||c__UBA2428--30:capture_domain_counter=d__Bacteria--67:capture_family_counter=f__Azospirillaceae--2||f__Burkholderiaceae--1||f__CAIOGM01--1||f__Lachnospiraceae--1||f__Micromonosporaceae--25||f__Micropepsaceae--3||f__Pseudomonadaceae--2||f__Rhodocyclaceae--1||f__UBA2428--30||f__Xanthobacteraceae--1:capture_genus_counter=g__Actinoplanes--25||g__Azonexus--1||g__Azospirillum--2||g__Bradyrhizobium--1||g__CAIOGM01--1||g__Caballeronia--1||g__JAFEAR01--30||g__Mediterraneibacter--1||g__Pseudomonas_E--2||g__Rhizomicrobium--3:capture_order_counter=o__Azospirillales--2||o__Burkholderiales--2||o__Geobacterales--1||o__Lachnospirales--1||o__Micropepsales--3||o__Mycobacteriales--25||o__Pseudomonadales--2||o__Rhizobiales--1||o__UBA2428--30:capture_phylum_counter=p__Actinobacteriota--25||p__Bdellovibrionota--30||p__Desulfobacterota--1||p__Firmicutes_A--1||p__Proteobacteria--10:capture_species_counter=s__Actinoplanes brasiliensis--25||s__Azonexus aromaticus_B--1||s__Azospirillum humicireducens--2||s__Bradyrhizobium sp000239775--1||s__CAIOGM01 sp903857795--1||s__Caballeronia cordobensis--1||s__JAFEAR01 sp018266335--30||s__Mediterraneibacter sp904418845--1||s__Pseudomonas_E fuscovaginae_A--1||s__Pseudomonas_E sp903970465--1||s__Rhizomicrobium electricum--3:evalue_avg=3.962903225807329e-63:evalue_max=2.3e-61:evalue_min=3.46e-101:evalue_std=2.9245373650505603e-62:evalue_sum=2.457000000000544e-61:gapopen_avg=0.11290322580645161:gapopen_max=2.0:gapopen_min=0.0:gapopen_std=0.36685811389027295:gapopen_sum=7.0:gtdb_class_counter=:gtdb_domain_counter=:gtdb_family_counter=:gtdb_genus_counter=:gtdb_order_counter=:gtdb_phylum_counter=:gtdb_species_counter=:heptad_counter=MCP-44H--3||MCP-64H--64:lbd_counter=:length_avg=160.6290322580645:length_max=175.0:length_min=106.0:length_std=17.242944740107987:length_sum=9959.0:mismatch_avg=8.016129032258064:mismatch_max=13.0:mismatch_min=2.0:mismatch_std=4.455580164920003:mismatch_sum=497.0:name=N40274:qcovhsp_avg=97.37419354838711:qcovhsp_max=100.0:qcovhsp_min=95.1:qcovhsp_std=1.061847366987067:qcovhsp_sum=6037.200000000001:qend_avg=160.75806451612902:qend_max=178.0:qend_min=106.0:qend_std=17.352361282953108:qend_sum=9967.0:qstart_avg=1.2580645161290323:qstart_max=7.0:qstart_min=1.0:qstart_std=0.9740145734084565:qstart_sum=78.0:ref_name_counter=GB_GCA_012514535.1_protein.faa_JAAZAA010000168.1_3@PF00015_full_PFAM.270.434--2||RS_GCF_000418325.1_protein.faa_NC_021658.1_10649@PF00015_full_PFAM.389.555--22||RS_GCF_004135735.1_protein.faa_NZ_CP012670.1_7986@PF00015_full_PFAM.388.555--2||RS_GCF_009649845.1_protein.faa_NZ_WJIE01000003.1_579@PF00015_full_PFAM.495.670--36:scovhsp_avg=93.64032258064518:scovhsp_max=100.0:scovhsp_min=64.6:scovhsp_std=8.15817923429156:scovhsp_sum=5805.700000000001:send_avg=169.53225806451613:send_max=175.0:send_min=143.0:send_std=7.037878177674458:send_sum=10511.0:sstart_avg=9.935483870967742:sstart_max=52.0:sstart_min=1.0:sstart_std=12.467493428311142:sstart_sum=616.0],(4ce5e5cd-bf14-476d-a83a-e1cf26499888_4@MCPsignal.89.236:5e-09[&&NHX:Sample=rhizpot1:Type=capture:besthit=99.3:bitscore=247.0:capture_class=c__Alphaproteobacteria:capture_domain=d__Bacteria:capture_family=f__Sphingomonadaceae:capture_genus=g__Sphingobium:capture_order=o__Sphingomonadales:capture_phylum=p__Proteobacteria:capture_species=s__Sphingobium subterraneum:evalue=5.54e-85:gapopen=0.0:heptad=MCP-64H:length=144.0:mismatch=1.0:qcovhsp=98.0:qend=144.0:qstart=1.0:ref_name=RS_GCF_000418325.1_protein.faa_NC_021658.1_10649@PF00015_full_PFAM.389.555:scovhsp=86.7:send=166.0:sstart=23.0],(f6e3505e-a744-4140-bce5-a5309ce21525_4@MCPsignal.96.245:5e-09[&&NHX:Sample=rhiztom3:Type=capture:besthit=98.6:bitscore=248.0:capture_class=c__Actinomycetia:capture_domain=d__Bacteria:capture_family=f__Cellulomonadaceae:capture_genus=g__Cellulomonas:capture_order=o__Actinomycetales:capture_phylum=p__Actinobacteriota:capture_species=s__Cellulomonas sp014763765:evalue=2.98e-85:gapopen=0.0:heptad=MCP-64H:length=144.0:mismatch=2.0:qcovhsp=96.6:qend=144.0:qstart=1.0:ref_name=RS_GCF_000418325.1_protein.faa_NC_021658.1_10649@PF00015_full_PFAM.389.555:scovhsp=86.7:send=166.0:sstart=23.0],(d1cb8d3b-897e-47eb-93d1-22f45d800993_4@MCPsignal.89.239:5e-09[&&NHX:Sample=rhiztom3:Type=capture:besthit=98.6:bitscore=250.0:capture_class=c__Actinomycetia:capture_domain=d__Bacteria:capture_family=f__Cellulomonadaceae:capture_genus=g__Cellulomonas:capture_order=o__Actinomycetales:capture_phylum=p__Actinobacteriota:capture_species=s__Cellulomonas sp014763765:evalue=3.78e-86:gapopen=0.0:heptad=MCP-64H:length=145.0:mismatch=2.0:qcovhsp=96.7:qend=145.0:qstart=1.0:ref_name=RS_GCF_000418325.1_protein.faa_NC_021658.1_10649@PF00015_full_PFAM.389.555:scovhsp=87.3:send=166.0:sstart=22.0],(((8792f3d9-9fd2-47ee-9aeb-44679f3c7946_6@MCPsignal.73.221:0[&&NHX:Sample=rhiztom3:Type=capture:besthit=98.6:bitscore=248.0:capture_class=c__Actinomycetia:capture_domain=d__Bacteria:capture_family=f__Cellulomonadaceae:capture_genus=g__Cellulomonas:capture_order=o__Actinomycetales:capture_phylum=p__Actinobacteriota:capture_species=s__Cellulomonas sp014763765:evalue=4.06e-85:gapopen=0.0:heptad=MCP-64H:length=144.0:mismatch=2.0:qcovhsp=97.3:qend=144.0:qstart=1.0:ref_name=RS_GCF_000418325.1_protein.faa_NC_021658.1_10649@PF00015_full_PFAM.389.555:scovhsp=86.7:send=166.0:sstart=23.0],34956350-45e8-46a0-8b44-a5a7f9455fb0_6@MCPsignal.73.221:0[&&NHX:Sample=rhiztom3:Type=capture:besthit=98.6:bitscore=248.0:capture_class=c__Actinomycetia:capture_domain=d__Bacteria:capture_family=f__Cellulomonadaceae:capture_genus=g__Cellulomonas:capture_order=o__Actinomycetales:capture_phylum=p__Actinobacteriota:capture_species=s__Cellulomonas sp014763765:evalue=4.06e-85:gapopen=0.0:heptad=MCP-64H:length=144.0:mismatch=2.0:qcovhsp=97.3:qend=144.0:qstart=1.0:ref_name=RS_GCF_000418325.1_protein.faa_NC_021658.1_10649@PF00015_full_PFAM.389.555:scovhsp=86.7:send=166.0:sstart=23.0])0:0[&&NHX:Sample_counter=rhiztom3--2:Type_counter=capture--2:besthit_avg=98.6:besthit_max=98.6:besthit_min=98.6:besthit_std=0.0:besthit_sum=197.2:bitscore_avg=248.0:bitscore_max=248.0:bitscore_min=248.0:bitscore_std=0.0:bitscore_sum=496.0:capture_class_counter=c__Actinomycetia--2:capture_domain_counter=d__Bacteria--2:capture_family_counter=f__Cellulomonadaceae--2:capture_genus_counter=g__Cellulomonas--2:capture_order_counter=o__Actinomycetales--2:capture_phylum_counter=p__Actinobacteriota--2:capture_species_counter=s__Cellulomonas sp014763765--2:evalue_avg=4.06e-85:evalue_max=4.06e-85:evalue_min=4.06e-85:evalue_std=0.0:evalue_sum=8.12e-85:gapopen_avg=0.0:gapopen_max=0.0:gapopen_min=0.0:gapopen_std=0.0:gapopen_sum=0.0:gtdb_class_counter=:gtdb_domain_counter=:gtdb_family_counter=:gtdb_genus_counter=:gtdb_order_counter=:gtdb_phylum_counter=:gtdb_species_counter=:heptad_counter=MCP-64H--2:lbd_counter=:length_avg=144.0:length_max=144.0:length_min=144.0:length_std=0.0:length_sum=288.0:mismatch_avg=2.0:mismatch_max=2.0:mismatch_min=2.0:mismatch_std=0.0:mismatch_sum=4.0:name=N40280:qcovhsp_avg=97.3:qcovhsp_max=97.3:qcovhsp_min=97.3:qcovhsp_std=0.0:qcovhsp_sum=194.6:qend_avg=144.0:qend_max=144.0:qend_min=144.0:qend_std=0.0:qend_sum=288.0:qstart_avg=1.0:qstart_max=1.0:qstart_min=1.0:qstart_std=0.0:qstart_sum=2.0:ref_name_counter=RS_GCF_000418325.1_protein.faa_NC_021658.1_10649@PF00015_full_PFAM.389.555--2:scovhsp_avg=86.7:scovhsp_max=86.7:scovhsp_min=86.7:scovhsp_std=0.0:scovhsp_sum=173.4:send_avg=166.0:send_max=166.0:send_min=166.0:send_std=0.0:send_sum=332.0:sstart_avg=23.0:sstart_max=23.0:sstart_min=23.0:sstart_std=0.0:sstart_sum=46.0],2608147e-e69a-599c-8506-f543e3aba0be_4@MCPsignal.87.235:0[&&NHX:Sample=rhiztom3:Type=capture:besthit=98.6:bitscore=248.0:capture_class=c__Actinomycetia:capture_domain=d__Bacteria:capture_family=f__Cellulomonadaceae:capture_genus=g__Cellulomonas:capture_order=o__Actinomycetales:capture_phylum=p__Actinobacteriota:capture_species=s__Cellulomonas sp014763765:evalue=4.06e-85:gapopen=0.0:heptad=MCP-64H:length=144.0:mismatch=2.0:qcovhsp=97.3:qend=144.0:qstart=1.0:ref_name=RS_GCF_000418325.1_protein.faa_NC_021658.1_10649@PF00015_full_PFAM.389.555:scovhsp=86.7:send=166.0:sstart=23.0]):5e-09[&&NHX:Sample_counter=rhiztom3--3:Type_counter=capture--3:besthit_avg=98.59999999999998:besthit_max=98.6:besthit_min=98.6:besthit_std=1.7404671430534633e-14:besthit_sum=295.79999999999995:bitscore_avg=248.0:bitscore_max=248.0:bitscore_min=248.0:bitscore_std=0.0:bitscore_sum=744.0:capture_class_counter=c__Actinomycetia--3:capture_domain_counter=d__Bacteria--3:capture_family_counter=f__Cellulomonadaceae--3:capture_genus_counter=g__Cellulomonas--3:capture_order_counter=o__Actinomycetales--3:capture_phylum_counter=p__Actinobacteriota--3:capture_species_counter=s__Cellulomonas sp014763765--3:evalue_avg=4.06e-85:evalue_max=4.06e-85:evalue_min=4.06e-85:evalue_std=0.0:evalue_sum=1.218e-84:gapopen_avg=0.0:gapopen_max=0.0:gapopen_min=0.0:gapopen_std=0.0:gapopen_sum=0.0:gtdb_class_counter=:gtdb_domain_counter=:gtdb_family_counter=:gtdb_genus_counter=:gtdb_order_counter=:gtdb_phylum_counter=:gtdb_species_counter=:heptad_counter=MCP-64H--3:lbd_counter=:length_avg=144.0:length_max=144.0:length_min=144.0:length_std=0.0:length_sum=432.0:mismatch_avg=2.0:mismatch_max=2.0:mismatch_min=2.0:mismatch_std=0.0:mismatch_sum=6.0:name=N40282:qcovhsp_avg=97.3:qcovhsp_max=97.3:qcovhsp_min=97.3:qcovhsp_std=0.0:qcovhsp_sum=291.9:qend_avg=144.0:qend_max=144.0:qend_min=144.0:qend_std=0.0:qend_sum=432.0:qstart_avg=1.0:qstart_max=1.0:qstart_min=1.0:qstart_std=0.0:qstart_sum=3.0:ref_name_counter=RS_GCF_000418325.1_protein.faa_NC_021658.1_10649@PF00015_full_PFAM.389.555--3:scovhsp_avg=86.7:scovhsp_max=86.7:scovhsp_min=86.7:scovhsp_std=0.0:scovhsp_sum=260.1:send_avg=166.0:send_max=166.0:send_min=166.0:send_std=0.0:send_sum=498.0:sstart_avg=23.0:sstart_max=23.0:sstart_min=23.0:sstart_std=0.0:sstart_sum=69.0],(986c6875-8466-455e-95e9-12a4ad5a08a0_1@MCPsignal.65.217:0.0242146[&&NHX:Sample=rhiztom3:Type=capture:besthit=95.9:bitscore=239.0:capture_class=c__Gammaproteobacteria:capture_domain=d__Bacteria:capture_family=f__Nitrincolaceae:capture_genus=g__Marinobacterium:capture_order=o__Pseudomonadales:capture_phylum=p__Proteobacteria:capture_species=s__Marinobacterium lutimaris:evalue=1.52e-81:gapopen=2.0:heptad=MCP-64H:length=147.0:mismatch=4.0:qcovhsp=95.4:qend=147.0:qstart=3.0:ref_name=RS_GCF_000418325.1_protein.faa_NC_021658.1_10649@PF00015_full_PFAM.389.555:scovhsp=88.6:send=166.0:sstart=20.0],f4142a24-671b-4869-8089-51a26b16fefb_2@MCPsignal.22.173:0.00561345[&&NHX:Sample=rhiztom3:Type=capture:besthit=97.9:bitscore=249.0:capture_class=c__Actinomycetia:capture_domain=d__Bacteria:capture_family=f__Cellulomonadaceae:capture_genus=g__Cellulomonas:capture_order=o__Actinomycetales:capture_phylum=p__Actinobacteriota:capture_species=s__Cellulomonas sp014763765:evalue=7.93e-86:gapopen=0.0:heptad=MCP-64H:length=145.0:mismatch=3.0:qcovhsp=96.0:qend=147.0:qstart=3.0:ref_name=RS_GCF_000418325.1_protein.faa_NC_021658.1_10649@PF00015_full_PFAM.389.555:scovhsp=87.3:send=166.0:sstart=22.0])0.808:0.00769683[&&NHX:Sample_counter=rhiztom3--2:Type_counter=capture--2:besthit_avg=96.9:besthit_max=97.9:besthit_min=95.9:besthit_std=1.4142135623730951:besthit_sum=193.8:bitscore_avg=244.0:bitscore_max=249.0:bitscore_min=239.0:bitscore_std=7.0710678118654755:bitscore_sum=488.0:capture_class_counter=c__Actinomycetia--1||c__Gammaproteobacteria--1:capture_domain_counter=d__Bacteria--2:capture_family_counter=f__Cellulomonadaceae--1||f__Nitrincolaceae--1:capture_genus_counter=g__Cellulomonas--1||g__Marinobacterium--1:capture_order_counter=o__Actinomycetales--1||o__Pseudomonadales--1:capture_phylum_counter=p__Actinobacteriota--1||p__Proteobacteria--1:capture_species_counter=s__Cellulomonas sp014763765--1||s__Marinobacterium lutimaris--1:evalue_avg=7.6003965e-82:evalue_max=1.52e-81:evalue_min=7.93e-86:evalue_std=1.074746233835804e-81:evalue_sum=1.5200793e-81:gapopen_avg=1.0:gapopen_max=2.0:gapopen_min=0.0:gapopen_std=1.4142135623730951:gapopen_sum=2.0:gtdb_class_counter=:gtdb_domain_counter=:gtdb_family_counter=:gtdb_genus_counter=:gtdb_order_counter=:gtdb_phylum_counter=:gtdb_species_counter=:heptad_counter=MCP-64H--2:lbd_counter=:length_avg=146.0:length_max=147.0:length_min=145.0:length_std=1.4142135623730951:length_sum=292.0:mismatch_avg=3.5:mismatch_max=4.0:mismatch_min=3.0:mismatch_std=0.7071067811865476:mismatch_sum=7.0:name=N40285:qcovhsp_avg=95.7:qcovhsp_max=96.0:qcovhsp_min=95.4:qcovhsp_std=0.42426406871192446:qcovhsp_sum=191.4:qend_avg=147.0:qend_max=147.0:qend_min=147.0:qend_std=0.0:qend_sum=294.0:qstart_avg=3.0:qstart_max=3.0:qstart_min=3.0:qstart_std=0.0:qstart_sum=6.0:ref_name_counter=RS_GCF_000418325.1_protein.faa_NC_021658.1_10649@PF00015_full_PFAM.389.555--2:scovhsp_avg=87.94999999999999:scovhsp_max=88.6:scovhsp_min=87.3:scovhsp_std=0.9192388155425097:scovhsp_sum=175.89999999999998:send_avg=166.0:send_max=166.0:send_min=166.0:send_std=0.0:send_sum=332.0:sstart_avg=21.0:sstart_max=22.0:sstart_min=20.0:sstart_std=1.4142135623730951:sstart_sum=42.0])0:5e-09[&&NHX:Sample_counter=rhiztom3--5:Type_counter=capture--5:besthit_avg=97.91999999999999:besthit_max=98.6:besthit_min=95.9:besthit_std=1.1691877522451166:besthit_sum=489.5999999999999:bitscore_avg=246.4:bitscore_max=249.0:bitscore_min=239.0:bitscore_std=4.159326868617084:bitscore_sum=1232.0:capture_class_counter=c__Actinomycetia--4||c__Gammaproteobacteria--1:capture_domain_counter=d__Bacteria--5:capture_family_counter=f__Cellulomonadaceae--4||f__Nitrincolaceae--1:capture_genus_counter=g__Cellulomonas--4||g__Marinobacterium--1:capture_order_counter=o__Actinomycetales--4||o__Pseudomonadales--1:capture_phylum_counter=p__Actinobacteriota--4||p__Proteobacteria--1:capture_species_counter=s__Cellulomonas sp014763765--4||s__Marinobacterium lutimaris--1:evalue_avg=3.0425946e-82:evalue_max=1.52e-81:evalue_min=7.93e-86:evalue_std=6.796196373338237e-82:evalue_sum=1.5212973e-81:gapopen_avg=0.4:gapopen_max=2.0:gapopen_min=0.0:gapopen_std=0.894427190999916:gapopen_sum=2.0:gtdb_class_counter=:gtdb_domain_counter=:gtdb_family_counter=:gtdb_genus_counter=:gtdb_order_counter=:gtdb_phylum_counter=:gtdb_species_counter=:heptad_counter=MCP-64H--5:lbd_counter=:length_avg=144.8:length_max=147.0:length_min=144.0:length_std=1.3038404810405297:length_sum=724.0:mismatch_avg=2.6:mismatch_max=4.0:mismatch_min=2.0:mismatch_std=0.8944271909999159:mismatch_sum=13.0:name=N40286:qcovhsp_avg=96.66:qcovhsp_max=97.3:qcovhsp_min=95.4:qcovhsp_std=0.9016651263079846:qcovhsp_sum=483.29999999999995:qend_avg=145.2:qend_max=147.0:qend_min=144.0:qend_std=1.6431676725154984:qend_sum=726.0:qstart_avg=1.8:qstart_max=3.0:qstart_min=1.0:qstart_std=1.0954451150103324:qstart_sum=9.0:ref_name_counter=RS_GCF_000418325.1_protein.faa_NC_021658.1_10649@PF00015_full_PFAM.389.555--5:scovhsp_avg=87.20000000000002:scovhsp_max=88.6:scovhsp_min=86.7:scovhsp_std=0.8246211251235283:scovhsp_sum=436.00000000000006:send_avg=166.0:send_max=166.0:send_min=166.0:send_std=0.0:send_sum=830.0:sstart_avg=22.2:sstart_max=23.0:sstart_min=20.0:sstart_std=1.3038404810405297:sstart_sum=111.0])0.472:6e-09[&&NHX:Sample_counter=rhiztom3--6:Type_counter=capture--6:besthit_avg=98.03333333333332:besthit_max=98.6:besthit_min=95.9:besthit_std=1.0819735055289739:besthit_sum=588.1999999999999:bitscore_avg=247.0:bitscore_max=250.0:bitscore_min=239.0:bitscore_std=4.0:bitscore_sum=1482.0:capture_class_counter=c__Actinomycetia--5||c__Gammaproteobacteria--1:capture_domain_counter=d__Bacteria--6:capture_family_counter=f__Cellulomonadaceae--5||f__Nitrincolaceae--1:capture_genus_counter=g__Cellulomonas--5||g__Marinobacterium--1:capture_order_counter=o__Actinomycetales--5||o__Pseudomonadales--1:capture_phylum_counter=p__Actinobacteriota--5||p__Proteobacteria--1:capture_species_counter=s__Cellulomonas sp014763765--5||s__Marinobacterium lutimaris--1:evalue_avg=2.5355585000000002e-82:evalue_max=1.52e-81:evalue_min=3.78e-86:evalue_std=6.204284145346657e-82:evalue_sum=1.5213351e-81:gapopen_avg=0.3333333333333333:gapopen_max=2.0:gapopen_min=0.0:gapopen_std=0.816496580927726:gapopen_sum=2.0:gtdb_class_counter=:gtdb_domain_counter=:gtdb_family_counter=:gtdb_genus_counter=:gtdb_order_counter=:gtdb_phylum_counter=:gtdb_species_counter=:heptad_counter=MCP-64H--6:lbd_counter=:length_avg=144.83333333333334:length_max=147.0:length_min=144.0:length_std=1.1690451944500122:length_sum=869.0:mismatch_avg=2.5:mismatch_max=4.0:mismatch_min=2.0:mismatch_std=0.8366600265340756:mismatch_sum=15.0:name=N40287:qcovhsp_avg=96.66666666666667:qcovhsp_max=97.3:qcovhsp_min=95.4:qcovhsp_std=0.8066391179868863:qcovhsp_sum=580.0:qend_avg=145.16666666666666:qend_max=147.0:qend_min=144.0:qend_std=1.4719601443879746:qend_sum=871.0:qstart_avg=1.6666666666666667:qstart_max=3.0:qstart_min=1.0:qstart_std=1.0327955589886446:qstart_sum=10.0:ref_name_counter=RS_GCF_000418325.1_protein.faa_NC_021658.1_10649@PF00015_full_PFAM.389.555--6:scovhsp_avg=87.21666666666665:scovhsp_max=88.6:scovhsp_min=86.7:scovhsp_std=0.7386925386564166:scovhsp_sum=523.3:send_avg=166.0:send_max=166.0:send_min=166.0:send_std=0.0:send_sum=996.0:sstart_avg=22.166666666666668:sstart_max=23.0:sstart_min=20.0:sstart_std=1.1690451944500122:sstart_sum=133.0])0.91:0.00773151[&&NHX:Sample_counter=rhiztom3--7:Type_counter=capture--7:besthit_avg=98.11428571428571:besthit_max=98.6:besthit_min=95.9:besthit_std=1.0106574946185094:besthit_sum=686.8:bitscore_avg=247.14285714285714:bitscore_max=250.0:bitscore_min=239.0:bitscore_std=3.670993118515816:bitscore_sum=1730.0:capture_class_counter=c__Actinomycetia--6||c__Gammaproteobacteria--1:capture_domain_counter=d__Bacteria--7:capture_family_counter=f__Cellulomonadaceae--6||f__Nitrincolaceae--1:capture_genus_counter=g__Cellulomonas--6||g__Marinobacterium--1:capture_order_counter=o__Actinomycetales--6||o__Pseudomonadales--1:capture_phylum_counter=p__Actinobacteriota--6||p__Proteobacteria--1:capture_species_counter=s__Cellulomonas sp014763765--6||s__Marinobacterium lutimaris--1:evalue_avg=2.1737615714285716e-82:evalue_max=1.52e-81:evalue_min=3.78e-86:evalue_std=5.74403144601704e-82:evalue_sum=1.5216331e-81:gapopen_avg=0.2857142857142857:gapopen_max=2.0:gapopen_min=0.0:gapopen_std=0.7559289460184545:gapopen_sum=2.0:gtdb_class_counter=:gtdb_domain_counter=:gtdb_family_counter=:gtdb_genus_counter=:gtdb_order_counter=:gtdb_phylum_counter=:gtdb_species_counter=:heptad_counter=MCP-64H--7:lbd_counter=:length_avg=144.71428571428572:length_max=147.0:length_min=144.0:length_std=1.1126972805283737:length_sum=1013.0:mismatch_avg=2.4285714285714284:mismatch_max=4.0:mismatch_min=2.0:mismatch_std=0.7867957924694432:mismatch_sum=17.0:name=N40288:qcovhsp_avg=96.65714285714286:qcovhsp_max=97.3:qcovhsp_min=95.4:qcovhsp_std=0.7367883976130045:qcovhsp_sum=676.6:qend_avg=145.0:qend_max=147.0:qend_min=144.0:qend_std=1.4142135623730951:qend_sum=1015.0:qstart_avg=1.5714285714285714:qstart_max=3.0:qstart_min=1.0:qstart_std=0.9759000729485331:qstart_sum=11.0:ref_name_counter=RS_GCF_000418325.1_protein.faa_NC_021658.1_10649@PF00015_full_PFAM.389.555--7:scovhsp_avg=87.14285714285712:scovhsp_max=88.6:scovhsp_min=86.7:scovhsp_std=0.7020378500174603:scovhsp_sum=609.9999999999999:send_avg=166.0:send_max=166.0:send_min=166.0:send_std=0.0:send_sum=1162.0:sstart_avg=22.285714285714285:sstart_max=23.0:sstart_min=20.0:sstart_std=1.1126972805283735:sstart_sum=156.0])0:5e-09[&&NHX:Sample_counter=rhizpot1--1||rhiztom3--7:Type_counter=capture--8:besthit_avg=98.26249999999999:besthit_max=99.3:besthit_min=95.9:besthit_std=1.0253048327204901:besthit_sum=786.0999999999999:bitscore_avg=247.125:bitscore_max=250.0:bitscore_min=239.0:bitscore_std=3.399054490379851:bitscore_sum=1977.0:capture_class_counter=c__Actinomycetia--6||c__Alphaproteobacteria--1||c__Gammaproteobacteria--1:capture_domain_counter=d__Bacteria--8:capture_family_counter=f__Cellulomonadaceae--6||f__Nitrincolaceae--1||f__Sphingomonadaceae--1:capture_genus_counter=g__Cellulomonas--6||g__Marinobacterium--1||g__Sphingobium--1:capture_order_counter=o__Actinomycetales--6||o__Pseudomonadales--1||o__Sphingomonadales--1:capture_phylum_counter=p__Actinobacteriota--6||p__Proteobacteria--2:capture_species_counter=s__Cellulomonas sp014763765--6||s__Marinobacterium lutimaris--1||s__Sphingobium subterraneum--1:evalue_avg=1.902733875e-82:evalue_max=1.52e-81:evalue_min=3.78e-86:evalue_std=5.372907169998552e-82:evalue_sum=1.5221871e-81:gapopen_avg=0.25:gapopen_max=2.0:gapopen_min=0.0:gapopen_std=0.7071067811865476:gapopen_sum=2.0:gtdb_class_counter=:gtdb_domain_counter=:gtdb_family_counter=:gtdb_genus_counter=:gtdb_order_counter=:gtdb_phylum_counter=:gtdb_species_counter=:heptad_counter=MCP-64H--8:lbd_counter=:length_avg=144.625:length_max=147.0:length_min=144.0:length_std=1.0606601717798212:length_sum=1157.0:mismatch_avg=2.25:mismatch_max=4.0:mismatch_min=1.0:mismatch_std=0.8864052604279183:mismatch_sum=18.0:name=N40289:qcovhsp_avg=96.825:qcovhsp_max=98.0:qcovhsp_min=95.4:qcovhsp_std=0.8310922245540999:qcovhsp_sum=774.6:qend_avg=144.875:qend_max=147.0:qend_min=144.0:qend_std=1.3562026818605375:qend_sum=1159.0:qstart_avg=1.5:qstart_max=3.0:qstart_min=1.0:qstart_std=0.9258200997725514:qstart_sum=12.0:ref_name_counter=RS_GCF_000418325.1_protein.faa_NC_021658.1_10649@PF00015_full_PFAM.389.555--8:scovhsp_avg=87.08749999999999:scovhsp_max=88.6:scovhsp_min=86.7:scovhsp_std=0.6685538764484739:scovhsp_sum=696.6999999999999:send_avg=166.0:send_max=166.0:send_min=166.0:send_std=0.0:send_sum=1328.0:sstart_avg=22.375:sstart_max=23.0:sstart_min=20.0:sstart_std=1.0606601717798212:sstart_sum=179.0])0.096:5e-09[&&NHX:Sample_counter=rhizpot1--2||rhizpot3--1||rhiztom1--3||rhiztom2--10||rhiztom3--59:Type_counter=capture--75:besthit_avg=95.4557142857143:besthit_max=99.3:besthit_min=88.9:besthit_std=2.622292155551764:besthit_sum=6681.900000000001:bitscore_avg=265.5571428571429:bitscore_max=290.0:bitscore_min=186.0:bitscore_std=24.57029885698025:bitscore_sum=18589.0:capture_class_counter=c__Actinomycetia--31||c__Alphaproteobacteria--7||c__Clostridia--1||c__Desulfuromonadia--1||c__Gammaproteobacteria--5||c__UBA2428--30:capture_domain_counter=d__Bacteria--75:capture_family_counter=f__Azospirillaceae--2||f__Burkholderiaceae--1||f__CAIOGM01--1||f__Cellulomonadaceae--6||f__Lachnospiraceae--1||f__Micromonosporaceae--25||f__Micropepsaceae--3||f__Nitrincolaceae--1||f__Pseudomonadaceae--2||f__Rhodocyclaceae--1||f__Sphingomonadaceae--1||f__UBA2428--30||f__Xanthobacteraceae--1:capture_genus_counter=g__Actinoplanes--25||g__Azonexus--1||g__Azospirillum--2||g__Bradyrhizobium--1||g__CAIOGM01--1||g__Caballeronia--1||g__Cellulomonas--6||g__JAFEAR01--30||g__Marinobacterium--1||g__Mediterraneibacter--1||g__Pseudomonas_E--2||g__Rhizomicrobium--3||g__Sphingobium--1:capture_order_counter=o__Actinomycetales--6||o__Azospirillales--2||o__Burkholderiales--2||o__Geobacterales--1||o__Lachnospirales--1||o__Micropepsales--3||o__Mycobacteriales--25||o__Pseudomonadales--3||o__Rhizobiales--1||o__Sphingomonadales--1||o__UBA2428--30:capture_phylum_counter=p__Actinobacteriota--31||p__Bdellovibrionota--30||p__Desulfobacterota--1||p__Firmicutes_A--1||p__Proteobacteria--12:capture_species_counter=s__Actinoplanes brasiliensis--25||s__Azonexus aromaticus_B--1||s__Azospirillum humicireducens--2||s__Bradyrhizobium sp000239775--1||s__CAIOGM01 sp903857795--1||s__Caballeronia cordobensis--1||s__Cellulomonas sp014763765--6||s__JAFEAR01 sp018266335--30||s__Marinobacterium lutimaris--1||s__Mediterraneibacter sp904418845--1||s__Pseudomonas_E fuscovaginae_A--1||s__Pseudomonas_E sp903970465--1||s__Rhizomicrobium electricum--3||s__Sphingobium subterraneum--1:evalue_avg=3.510000000000777e-63:evalue_max=2.3e-61:evalue_min=3.46e-101:evalue_std=2.7527083632911923e-62:evalue_sum=2.457000000000544e-61:gapopen_avg=0.12857142857142856:gapopen_max=2.0:gapopen_min=0.0:gapopen_std=0.41428928391408526:gapopen_sum=9.0:gtdb_class_counter=:gtdb_domain_counter=:gtdb_family_counter=:gtdb_genus_counter=:gtdb_order_counter=:gtdb_phylum_counter=:gtdb_species_counter=:heptad_counter=MCP-44H--3||MCP-64H--72:lbd_counter=:length_avg=158.8:length_max=175.0:length_min=106.0:length_std=17.00775611642941:length_sum=11116.0:mismatch_avg=7.357142857142857:mismatch_max=13.0:mismatch_min=1.0:mismatch_std=4.58742994034317:mismatch_sum=515.0:name=N40290:qcovhsp_avg=97.31142857142858:qcovhsp_max=100.0:qcovhsp_min=95.1:qcovhsp_std=1.0477778912139586:qcovhsp_sum=6811.8:qend_avg=158.94285714285715:qend_max=178.0:qend_min=106.0:qend_std=17.09638974880557:qend_sum=11126.0:qstart_avg=1.2857142857142858:qstart_max=7.0:qstart_min=1.0:qstart_std=0.9652341781316804:qstart_sum=90.0:ref_name_counter=GB_GCA_012514535.1_protein.faa_JAAZAA010000168.1_3@PF00015_full_PFAM.270.434--2||RS_GCF_000418325.1_protein.faa_NC_021658.1_10649@PF00015_full_PFAM.389.555--30||RS_GCF_004135735.1_protein.faa_NZ_CP012670.1_7986@PF00015_full_PFAM.388.555--2||RS_GCF_009649845.1_protein.faa_NZ_WJIE01000003.1_579@PF00015_full_PFAM.495.670--36:scovhsp_avg=92.89142857142858:scovhsp_max=100.0:scovhsp_min=64.6:scovhsp_std=7.955760703062232:scovhsp_sum=6502.400000000001:send_avg=169.12857142857143:send_max=175.0:send_min=143.0:send_std=6.713433274815781:send_sum=11839.0:sstart_avg=11.357142857142858:sstart_max=52.0:sstart_min=1.0:sstart_std=12.386336223910597:sstart_sum=795.0],72c703c7-9bf6-418e-a5fe-1bf9c2ad303c_5@MCPsignal.336.485:5e-09[&&NHX:Sample=rhizpot1:Type=capture:besthit=99.3:bitscore=249.0:capture_class=c__Myxococcia:capture_domain=d__Bacteria:capture_family=f__Myxococcaceae:capture_genus=g__Archangium_A:capture_order=o__Myxococcales:capture_phylum=p__Myxococcota:capture_species=s__Archangium_A sp903905455:evalue=1.48e-85:gapopen=0.0:heptad=MCP-64H:length=144.0:mismatch=1.0:qcovhsp=96.6:qend=144.0:qstart=1.0:ref_name=RS_GCF_000418325.1_protein.faa_NC_021658.1_10649@PF00015_full_PFAM.389.555:scovhsp=86.7:send=166.0:sstart=23.0])0.453:5e-09[&&NHX:Sample_counter=rhizpot1--3||rhizpot3--1||rhiztom1--3||rhiztom2--10||rhiztom3--59:Type_counter=capture--76:besthit_avg=95.50985915492959:besthit_max=99.3:besthit_min=88.9:besthit_std=2.643166657605848:besthit_sum=6781.200000000001:bitscore_avg=265.32394366197184:bitscore_max=290.0:bitscore_min=186.0:bitscore_std=24.473177531964794:bitscore_sum=18838.0:capture_class_counter=c__Actinomycetia--31||c__Alphaproteobacteria--7||c__Clostridia--1||c__Desulfuromonadia--1||c__Gammaproteobacteria--5||c__Myxococcia--1||c__UBA2428--30:capture_domain_counter=d__Bacteria--76:capture_family_counter=f__Azospirillaceae--2||f__Burkholderiaceae--1||f__CAIOGM01--1||f__Cellulomonadaceae--6||f__Lachnospiraceae--1||f__Micromonosporaceae--25||f__Micropepsaceae--3||f__Myxococcaceae--1||f__Nitrincolaceae--1||f__Pseudomonadaceae--2||f__Rhodocyclaceae--1||f__Sphingomonadaceae--1||f__UBA2428--30||f__Xanthobacteraceae--1:capture_genus_counter=g__Actinoplanes--25||g__Archangium_A--1||g__Azonexus--1||g__Azospirillum--2||g__Bradyrhizobium--1||g__CAIOGM01--1||g__Caballeronia--1||g__Cellulomonas--6||g__JAFEAR01--30||g__Marinobacterium--1||g__Mediterraneibacter--1||g__Pseudomonas_E--2||g__Rhizomicrobium--3||g__Sphingobium--1:capture_order_counter=o__Actinomycetales--6||o__Azospirillales--2||o__Burkholderiales--2||o__Geobacterales--1||o__Lachnospirales--1||o__Micropepsales--3||o__Mycobacteriales--25||o__Myxococcales--1||o__Pseudomonadales--3||o__Rhizobiales--1||o__Sphingomonadales--1||o__UBA2428--30:capture_phylum_counter=p__Actinobacteriota--31||p__Bdellovibrionota--30||p__Desulfobacterota--1||p__Firmicutes_A--1||p__Myxococcota--1||p__Proteobacteria--12:capture_species_counter=s__Actinoplanes brasiliensis--25||s__Archangium_A sp903905455--1||s__Azonexus aromaticus_B--1||s__Azospirillum humicireducens--2||s__Bradyrhizobium sp000239775--1||s__CAIOGM01 sp903857795--1||s__Caballeronia cordobensis--1||s__Cellulomonas sp014763765--6||s__JAFEAR01 sp018266335--30||s__Marinobacterium lutimaris--1||s__Mediterraneibacter sp904418845--1||s__Pseudomonas_E fuscovaginae_A--1||s__Pseudomonas_E sp903970465--1||s__Rhizomicrobium electricum--3||s__Sphingobium subterraneum--1:evalue_avg=3.460563380282456e-63:evalue_max=2.3e-61:evalue_min=3.46e-101:evalue_std=2.733292874837561e-62:evalue_sum=2.457000000000544e-61:gapopen_avg=0.1267605633802817:gapopen_max=2.0:gapopen_min=0.0:gapopen_std=0.41160235542810464:gapopen_sum=9.0:gtdb_class_counter=:gtdb_domain_counter=:gtdb_family_counter=:gtdb_genus_counter=:gtdb_order_counter=:gtdb_phylum_counter=:gtdb_species_counter=:heptad_counter=MCP-44H--3||MCP-64H--73:lbd_counter=:length_avg=158.59154929577466:length_max=175.0:length_min=106.0:length_std=16.976940212946616:length_sum=11260.0:mismatch_avg=7.267605633802817:mismatch_max=13.0:mismatch_min=1.0:mismatch_std=4.616608979632664:mismatch_sum=516.0:name=N40292:qcovhsp_avg=97.30140845070423:qcovhsp_max=100.0:qcovhsp_min=95.1:qcovhsp_std=1.0436875500901979:qcovhsp_sum=6908.400000000001:qend_avg=158.73239436619718:qend_max=178.0:qend_min=106.0:qend_std=17.066222066224327:qend_sum=11270.0:qstart_avg=1.2816901408450705:qstart_max=7.0:qstart_min=1.0:qstart_std=0.9589145439587898:qstart_sum=91.0:ref_name_counter=GB_GCA_012514535.1_protein.faa_JAAZAA010000168.1_3@PF00015_full_PFAM.270.434--2||RS_GCF_000418325.1_protein.faa_NC_021658.1_10649@PF00015_full_PFAM.389.555--31||RS_GCF_004135735.1_protein.faa_NZ_CP012670.1_7986@PF00015_full_PFAM.388.555--2||RS_GCF_009649845.1_protein.faa_NZ_WJIE01000003.1_579@PF00015_full_PFAM.495.670--36:scovhsp_avg=92.80422535211268:scovhsp_max=100.0:scovhsp_min=64.6:scovhsp_std=7.932832976573076:scovhsp_sum=6589.1:send_avg=169.08450704225353:send_max=175.0:send_min=143.0:send_std=6.675641175996805:send_sum=12005.0:sstart_avg=11.52112676056338:sstart_max=52.0:sstart_min=1.0:sstart_std=12.37492759566649:sstart_sum=818.0],479a6685-1dc3-43c9-9b47-edfafcde23dd_2@MCPsignal.44.176:5e-09[&&NHX:Sample=rhizpot3:Type=capture:besthit=99.2:bitscore=229.0:capture_class=c__Desulfuromonadia:capture_domain=d__Bacteria:capture_family=f__CAIOGM01:capture_genus=g__CAIOGM01:capture_order=o__Geobacterales:capture_phylum=p__Desulfobacterota:capture_species=s__CAIOGM01 sp903857795:evalue=3.08e-78:gapopen=0.0:heptad=MCP-64H:length=132.0:mismatch=1.0:qcovhsp=100.0:qend=132.0:qstart=1.0:ref_name=RS_GCF_000418325.1_protein.faa_NC_021658.1_10649@PF00015_full_PFAM.389.555:scovhsp=79.5:send=160.0:sstart=29.0])0:5e-09[&&NHX:Sample_counter=rhizpot1--3||rhizpot3--2||rhiztom1--3||rhiztom2--10||rhiztom3--59:Type_counter=capture--77:besthit_avg=95.56111111111112:besthit_max=99.3:besthit_min=88.9:besthit_std=2.660274027797398:besthit_sum=6880.400000000001:bitscore_avg=264.81944444444446:bitscore_max=290.0:bitscore_min=186.0:bitscore_std=24.674401623173335:bitscore_sum=19067.0:capture_class_counter=c__Actinomycetia--31||c__Alphaproteobacteria--7||c__Clostridia--1||c__Desulfuromonadia--2||c__Gammaproteobacteria--5||c__Myxococcia--1||c__UBA2428--30:capture_domain_counter=d__Bacteria--77:capture_family_counter=f__Azospirillaceae--2||f__Burkholderiaceae--1||f__CAIOGM01--2||f__Cellulomonadaceae--6||f__Lachnospiraceae--1||f__Micromonosporaceae--25||f__Micropepsaceae--3||f__Myxococcaceae--1||f__Nitrincolaceae--1||f__Pseudomonadaceae--2||f__Rhodocyclaceae--1||f__Sphingomonadaceae--1||f__UBA2428--30||f__Xanthobacteraceae--1:capture_genus_counter=g__Actinoplanes--25||g__Archangium_A--1||g__Azonexus--1||g__Azospirillum--2||g__Bradyrhizobium--1||g__CAIOGM01--2||g__Caballeronia--1||g__Cellulomonas--6||g__JAFEAR01--30||g__Marinobacterium--1||g__Mediterraneibacter--1||g__Pseudomonas_E--2||g__Rhizomicrobium--3||g__Sphingobium--1:capture_order_counter=o__Actinomycetales--6||o__Azospirillales--2||o__Burkholderiales--2||o__Geobacterales--2||o__Lachnospirales--1||o__Micropepsales--3||o__Mycobacteriales--25||o__Myxococcales--1||o__Pseudomonadales--3||o__Rhizobiales--1||o__Sphingomonadales--1||o__UBA2428--30:capture_phylum_counter=p__Actinobacteriota--31||p__Bdellovibrionota--30||p__Desulfobacterota--2||p__Firmicutes_A--1||p__Myxococcota--1||p__Proteobacteria--12:capture_species_counter=s__Actinoplanes brasiliensis--25||s__Archangium_A sp903905455--1||s__Azonexus aromaticus_B--1||s__Azospirillum humicireducens--2||s__Bradyrhizobium sp000239775--1||s__CAIOGM01 sp903857795--2||s__Caballeronia cordobensis--1||s__Cellulomonas sp014763765--6||s__JAFEAR01 sp018266335--30||s__Marinobacterium lutimaris--1||s__Mediterraneibacter sp904418845--1||s__Pseudomonas_E fuscovaginae_A--1||s__Pseudomonas_E sp903970465--1||s__Rhizomicrobium electricum--3||s__Sphingobium subterraneum--1:evalue_avg=3.4125000000007555e-63:evalue_max=2.3e-61:evalue_min=3.46e-101:evalue_std=2.7142824837161657e-62:evalue_sum=2.457000000000544e-61:gapopen_avg=0.125:gapopen_max=2.0:gapopen_min=0.0:gapopen_std=0.4089664058657637:gapopen_sum=9.0:gtdb_class_counter=:gtdb_domain_counter=:gtdb_family_counter=:gtdb_genus_counter=:gtdb_order_counter=:gtdb_phylum_counter=:gtdb_species_counter=:heptad_counter=MCP-44H--3||MCP-64H--74:lbd_counter=:length_avg=158.22222222222223:length_max=175.0:length_min=106.0:length_std=17.145789301365603:length_sum=11392.0:mismatch_avg=7.180555555555555:mismatch_max=13.0:mismatch_min=1.0:mismatch_std=4.643112084352048:mismatch_sum=517.0:name=N40294:qcovhsp_avg=97.33888888888889:qcovhsp_max=100.0:qcovhsp_min=95.1:qcovhsp_std=1.0840138707541895:qcovhsp_sum=7008.4:qend_avg=158.36111111111111:qend_max=178.0:qend_min=106.0:qend_std=17.235980672243727:qend_sum=11402.0:qstart_avg=1.2777777777777777:qstart_max=7.0:qstart_min=1.0:qstart_std=0.9527162387678156:qstart_sum=92.0:ref_name_counter=GB_GCA_012514535.1_protein.faa_JAAZAA010000168.1_3@PF00015_full_PFAM.270.434--2||RS_GCF_000418325.1_protein.faa_NC_021658.1_10649@PF00015_full_PFAM.389.555--32||RS_GCF_004135735.1_protein.faa_NZ_CP012670.1_7986@PF00015_full_PFAM.388.555--2||RS_GCF_009649845.1_protein.faa_NZ_WJIE01000003.1_579@PF00015_full_PFAM.495.670--36:scovhsp_avg=92.61944444444445:scovhsp_max=100.0:scovhsp_min=64.6:scovhsp_std=8.031305629195428:scovhsp_sum=6668.6:send_avg=168.95833333333334:send_max=175.0:send_min=143.0:send_std=6.714368658248758:send_sum=12165.0:sstart_avg=11.76388888888889:sstart_max=52.0:sstart_min=1.0:sstart_std=12.458938818957364:sstart_sum=847.0],19e29280-2e88-48ce-a8d9-ab7aa36084c7_2@MCPsignal.26.176:5e-09[&&NHX:Sample=rhizpot3:Type=capture:besthit=99.3:bitscore=251.0:capture_class=c__Desulfuromonadia:capture_domain=d__Bacteria:capture_family=f__CAIOGM01:capture_genus=g__CAIOGM01:capture_order=o__Geobacterales:capture_phylum=p__Desulfobacterota:capture_species=s__CAIOGM01 sp903857795:evalue=1.87e-86:gapopen=0.0:heptad=MCP-64H:length=145.0:mismatch=1.0:qcovhsp=96.7:qend=145.0:qstart=1.0:ref_name=RS_GCF_000418325.1_protein.faa_NC_021658.1_10649@PF00015_full_PFAM.389.555:scovhsp=87.3:send=166.0:sstart=22.0])0.926:5e-09[&&NHX:Sample_counter=rhizpot1--3||rhizpot3--3||rhiztom1--3||rhiztom2--10||rhiztom3--59:Type_counter=capture--78:besthit_avg=95.61232876712329:besthit_max=99.3:besthit_min=88.9:besthit_std=2.6777345942190798:besthit_sum=6979.7:bitscore_avg=264.63013698630135:bitscore_max=290.0:bitscore_min=186.0:bitscore_std=24.555779388361167:bitscore_sum=19318.0:capture_class_counter=c__Actinomycetia--31||c__Alphaproteobacteria--7||c__Clostridia--1||c__Desulfuromonadia--3||c__Gammaproteobacteria--5||c__Myxococcia--1||c__UBA2428--30:capture_domain_counter=d__Bacteria--78:capture_family_counter=f__Azospirillaceae--2||f__Burkholderiaceae--1||f__CAIOGM01--3||f__Cellulomonadaceae--6||f__Lachnospiraceae--1||f__Micromonosporaceae--25||f__Micropepsaceae--3||f__Myxococcaceae--1||f__Nitrincolaceae--1||f__Pseudomonadaceae--2||f__Rhodocyclaceae--1||f__Sphingomonadaceae--1||f__UBA2428--30||f__Xanthobacteraceae--1:capture_genus_counter=g__Actinoplanes--25||g__Archangium_A--1||g__Azonexus--1||g__Azospirillum--2||g__Bradyrhizobium--1||g__CAIOGM01--3||g__Caballeronia--1||g__Cellulomonas--6||g__JAFEAR01--30||g__Marinobacterium--1||g__Mediterraneibacter--1||g__Pseudomonas_E--2||g__Rhizomicrobium--3||g__Sphingobium--1:capture_order_counter=o__Actinomycetales--6||o__Azospirillales--2||o__Burkholderiales--2||o__Geobacterales--3||o__Lachnospirales--1||o__Micropepsales--3||o__Mycobacteriales--25||o__Myxococcales--1||o__Pseudomonadales--3||o__Rhizobiales--1||o__Sphingomonadales--1||o__UBA2428--30:capture_phylum_counter=p__Actinobacteriota--31||p__Bdellovibrionota--30||p__Desulfobacterota--3||p__Firmicutes_A--1||p__Myxococcota--1||p__Proteobacteria--12:capture_species_counter=s__Actinoplanes brasiliensis--25||s__Archangium_A sp903905455--1||s__Azonexus aromaticus_B--1||s__Azospirillum humicireducens--2||s__Bradyrhizobium sp000239775--1||s__CAIOGM01 sp903857795--3||s__Caballeronia cordobensis--1||s__Cellulomonas sp014763765--6||s__JAFEAR01 sp018266335--30||s__Marinobacterium lutimaris--1||s__Mediterraneibacter sp904418845--1||s__Pseudomonas_E fuscovaginae_A--1||s__Pseudomonas_E sp903970465--1||s__Rhizomicrobium electricum--3||s__Sphingobium subterraneum--1:evalue_avg=3.365753424658279e-63:evalue_max=2.3e-61:evalue_min=3.46e-101:evalue_std=2.695663296635533e-62:evalue_sum=2.457000000000544e-61:gapopen_avg=0.1232876712328767:gapopen_max=2.0:gapopen_min=0.0:gapopen_std=0.40637986742879617:gapopen_sum=9.0:gtdb_class_counter=:gtdb_domain_counter=:gtdb_family_counter=:gtdb_genus_counter=:gtdb_order_counter=:gtdb_phylum_counter=:gtdb_species_counter=:heptad_counter=MCP-44H--3||MCP-64H--75:lbd_counter=:length_avg=158.04109589041096:length_max=175.0:length_min=106.0:length_std=17.09648953258825:length_sum=11537.0:mismatch_avg=7.095890410958904:mismatch_max=13.0:mismatch_min=1.0:mismatch_std=4.667155877815036:mismatch_sum=518.0:name=N40296:qcovhsp_avg=97.33013698630137:qcovhsp_max=100.0:qcovhsp_min=95.1:qcovhsp_std=1.0790537175778456:qcovhsp_sum=7105.1:qend_avg=158.17808219178082:qend_max=178.0:qend_min=106.0:qend_std=17.187158049732478:qend_sum=11547.0:qstart_avg=1.273972602739726:qstart_max=7.0:qstart_min=1.0:qstart_std=0.9466354744362727:qstart_sum=93.0:ref_name_counter=GB_GCA_012514535.1_protein.faa_JAAZAA010000168.1_3@PF00015_full_PFAM.270.434--2||RS_GCF_000418325.1_protein.faa_NC_021658.1_10649@PF00015_full_PFAM.389.555--33||RS_GCF_004135735.1_protein.faa_NZ_CP012670.1_7986@PF00015_full_PFAM.388.555--2||RS_GCF_009649845.1_protein.faa_NZ_WJIE01000003.1_579@PF00015_full_PFAM.495.670--36:scovhsp_avg=92.54657534246574:scovhsp_max=100.0:scovhsp_min=64.6:scovhsp_std=7.99960211149038:scovhsp_sum=6755.9:send_avg=168.91780821917808:send_max=175.0:send_min=143.0:send_std=6.676562290450441:send_sum=12331.0:sstart_avg=11.904109589041095:sstart_max=52.0:sstart_min=1.0:sstart_std=12.42998657320456:sstart_sum=869.0])0:5e-09[&&NHX:Sample_counter=rhizpot1--4||rhizpot3--5||rhiztom1--5||rhiztom2--11||rhiztom3--59:Type_counter=capture--84:besthit_avg=95.60128205128207:besthit_max=100.0:besthit_min=88.9:besthit_std=2.6558190748571247:besthit_sum=7456.9000000000015:bitscore_avg=264.8333333333333:bitscore_max=293.0:bitscore_min=178.0:bitscore_std=26.373154722999868:bitscore_sum=20657.0:capture_class_counter=c__Actinomycetia--32||c__Alphaproteobacteria--7||c__Clostridia--2||c__Desulfuromonadia--3||c__Gammaproteobacteria--8||c__Myxococcia--1||c__Polyangia--1||c__UBA2428--30:capture_domain_counter=d__Bacteria--84:capture_family_counter=f__Azospirillaceae--2||f__Burkholderiaceae--2||f__CAIOGM01--3||f__Cellulomonadaceae--6||f__Lachnospiraceae--1||f__Micromonosporaceae--26||f__Micropepsaceae--3||f__Myxococcaceae--1||f__Nitrincolaceae--1||f__Oscillospiraceae--1||f__Polyangiaceae--1||f__Pseudomonadaceae--2||f__Rhodocyclaceae--3||f__Sphingomonadaceae--1||f__UBA2428--30||f__Xanthobacteraceae--1:capture_genus_counter=g__Actinoplanes--26||g__Archangium_A--1||g__Azonexus--1||g__Azospirillum--2||g__Bradyrhizobium--1||g__CAIOGM01--3||g__CAJCIC01--1||g__Caballeronia--1||g__Cellulomonas--6||g__Dysosmobacter--1||g__JAFEAR01--30||g__Marinobacterium--1||g__Mediterraneibacter--1||g__Pseudomonas_E--2||g__Rhizomicrobium--3||g__Sorangium--1||g__Sphingobium--1||g__Thauera--2:capture_order_counter=o__Actinomycetales--6||o__Azospirillales--2||o__Burkholderiales--5||o__Geobacterales--3||o__Lachnospirales--1||o__Micropepsales--3||o__Mycobacteriales--26||o__Myxococcales--1||o__Oscillospirales--1||o__Polyangiales--1||o__Pseudomonadales--3||o__Rhizobiales--1||o__Sphingomonadales--1||o__UBA2428--30:capture_phylum_counter=p__Actinobacteriota--32||p__Bdellovibrionota--30||p__Desulfobacterota--3||p__Firmicutes_A--2||p__Myxococcota--2||p__Proteobacteria--15:capture_species_counter=s__Actinoplanes brasiliensis--25||s__Actinoplanes cyaneus--1||s__Archangium_A sp903905455--1||s__Azonexus aromaticus_B--1||s__Azospirillum humicireducens--2||s__Bradyrhizobium sp000239775--1||s__CAIOGM01 sp903857795--3||s__CAJCIC01 sp903970185--1||s__Caballeronia cordobensis--1||s__Cellulomonas sp014763765--6||s__Dysosmobacter sp910586735--1||s__JAFEAR01 sp018266335--30||s__Marinobacterium lutimaris--1||s__Mediterraneibacter sp904418845--1||s__Pseudomonas_E fuscovaginae_A--1||s__Pseudomonas_E sp903970465--1||s__Rhizomicrobium electricum--3||s__Sorangium cellulosum_B--1||s__Sphingobium subterraneum--1||s__Thauera sp017997795--2:evalue_avg=1.336483333333334e-60:evalue_max=1.04e-58:evalue_min=2.09e-102:evalue_std=1.1775348731080102e-59:evalue_sum=1.0424570000000006e-58:gapopen_avg=0.1282051282051282:gapopen_max=2.0:gapopen_min=0.0:gapopen_std=0.4064088645295094:gapopen_sum=10.0:gtdb_class_counter=:gtdb_domain_counter=:gtdb_family_counter=:gtdb_genus_counter=:gtdb_order_counter=:gtdb_phylum_counter=:gtdb_species_counter=:heptad_counter=MCP-44H--3||MCP-64H--81:lbd_counter=:length_avg=158.2051282051282:length_max=176.0:length_min=102.0:length_std=18.151139618874332:length_sum=12340.0:mismatch_avg=7.141025641025641:mismatch_max=13.0:mismatch_min=0.0:mismatch_std=4.628327119101665:mismatch_sum=557.0:name=N40297:qcovhsp_avg=97.36538461538463:qcovhsp_max=100.0:qcovhsp_min=95.1:qcovhsp_std=1.087929873011771:qcovhsp_sum=7594.500000000001:qend_avg=158.33333333333334:qend_max=178.0:qend_min=102.0:qend_std=18.229893151881182:qend_sum=12350.0:qstart_avg=1.2564102564102564:qstart_max=7.0:qstart_min=1.0:qstart_std=0.9178729991076339:qstart_sum=98.0:ref_name_counter=GB_GCA_012514535.1_protein.faa_JAAZAA010000168.1_3@PF00015_full_PFAM.270.434--2||GB_GCA_016712345.1_protein.faa_JADJRH010000001.1_3912@PF00015_full_PFAM.434.586--1||RS_GCF_000418325.1_protein.faa_NC_021658.1_10649@PF00015_full_PFAM.389.555--33||RS_GCF_004135735.1_protein.faa_NZ_CP012670.1_7986@PF00015_full_PFAM.388.555--2||RS_GCF_009649845.1_protein.faa_NZ_WJIE01000003.1_579@PF00015_full_PFAM.495.670--40:scovhsp_avg=92.6025641025641:scovhsp_max=100.0:scovhsp_min=64.6:scovhsp_std=8.433883029209198:scovhsp_sum=7223.0:send_avg=168.93589743589743:send_max=175.0:send_min=143.0:send_std=7.1010146404868735:send_sum=13177.0:sstart_avg=11.76923076923077:sstart_max=52.0:sstart_min=1.0:sstart_std=12.83959286173611:sstart_sum=918.0])0.841:0.00501124[&&NHX:Sample_counter=rhizpot1--7||rhizpot3--5||rhiztom1--5||rhiztom2--12||rhiztom3--60:Type_counter=capture--89:besthit_avg=95.53493975903616:besthit_max=100.0:besthit_min=87.1:besthit_std=2.761558138078086:besthit_sum=7929.4000000000015:bitscore_avg=263.6385542168675:bitscore_max=294.0:bitscore_min=178.0:bitscore_std=28.18085248293081:bitscore_sum=21882.0:capture_class_counter=c__Actinomycetia--32||c__Alphaproteobacteria--7||c__Clostridia--3||c__Desulfuromonadia--3||c__Gammaproteobacteria--8||c__Myxococcia--4||c__Polyangia--1||c__UBA2428--30||c__Verrucomicrobiae--1:capture_domain_counter=d__Bacteria--89:capture_family_counter=f__Azospirillaceae--2||f__Burkholderiaceae--2||f__CAIOGM01--3||f__Cellulomonadaceae--6||f__Lachnospiraceae--1||f__Micromonosporaceae--26||f__Micropepsaceae--3||f__Myxococcaceae--4||f__Nitrincolaceae--1||f__Oscillospiraceae--2||f__Polyangiaceae--1||f__Pseudomonadaceae--2||f__Rhodocyclaceae--3||f__SXTU01--1||f__Sphingomonadaceae--1||f__UBA2428--30||f__Xanthobacteraceae--1:capture_genus_counter=g__Actinoplanes--26||g__Archangium--1||g__Archangium_A--2||g__Azonexus--1||g__Azospirillum--2||g__Bradyrhizobium--1||g__CAIOGM01--3||g__CAJCIC01--1||g__Caballeronia--1||g__Cellulomonas--6||g__Corallococcus--1||g__Dysosmobacter--1||g__JAFEAR01--30||g__Marinobacterium--1||g__Mediterraneibacter--1||g__Pseudomonas_E--2||g__Rhizomicrobium--3||g__SXTU01--1||g__Sorangium--1||g__Sphingobium--1||g__Thauera--2||g__UBA2658--1:capture_order_counter=o__Actinomycetales--6||o__Azospirillales--2||o__Burkholderiales--5||o__Geobacterales--3||o__Lachnospirales--1||o__Micropepsales--3||o__Mycobacteriales--26||o__Myxococcales--4||o__Oscillospirales--2||o__Pedosphaerales--1||o__Polyangiales--1||o__Pseudomonadales--3||o__Rhizobiales--1||o__Sphingomonadales--1||o__UBA2428--30:capture_phylum_counter=p__Actinobacteriota--32||p__Bdellovibrionota--30||p__Desulfobacterota--3||p__Firmicutes_A--3||p__Myxococcota--5||p__Proteobacteria--15||p__Verrucomicrobiota--1:capture_species_counter=s__Actinoplanes brasiliensis--25||s__Actinoplanes cyaneus--1||s__Archangium violaceum_B--1||s__Archangium_A sp903905455--2||s__Azonexus aromaticus_B--1||s__Azospirillum humicireducens--2||s__Bradyrhizobium sp000239775--1||s__CAIOGM01 sp903857795--3||s__CAJCIC01 sp903970185--1||s__Caballeronia cordobensis--1||s__Cellulomonas sp014763765--6||s__Corallococcus coralloides--1||s__Dysosmobacter sp910586735--1||s__JAFEAR01 sp018266335--30||s__Marinobacterium lutimaris--1||s__Mediterraneibacter sp904418845--1||s__Pseudomonas_E fuscovaginae_A--1||s__Pseudomonas_E sp903970465--1||s__Rhizomicrobium electricum--3||s__SXTU01 sp005791875--1||s__Sorangium cellulosum_B--1||s__Sphingobium subterraneum--1||s__Thauera sp017997795--2||s__UBA2658 sp018053145--1:collapse=95.53493975903616:evalue_avg=1.255974662650603e-60:evalue_max=1.04e-58:evalue_min=9.95e-103:evalue_std=1.1415181879046275e-59:evalue_sum=1.0424589700000005e-58:gapopen_avg=0.13253012048192772:gapopen_max=2.0:gapopen_min=0.0:gapopen_std=0.4063845450702284:gapopen_sum=11.0:gtdb_class_counter=:gtdb_domain_counter=:gtdb_family_counter=:gtdb_genus_counter=:gtdb_order_counter=:gtdb_phylum_counter=:gtdb_species_counter=:heptad_counter=MCP-44H--3||MCP-64H--86:lbd_counter=:lca_besthit=d__Bacteria:length_avg=157.63855421686748:length_max=176.0:length_min=102.0:length_std=18.67081870339251:length_sum=13084.0:mismatch_avg=7.180722891566265:mismatch_max=17.0:mismatch_min=0.0:mismatch_std=4.6829857536208594:mismatch_sum=596.0:name=N40298:nleaves_collapse=89:qcovhsp_avg=97.40361445783134:qcovhsp_max=100.0:qcovhsp_min=95.1:qcovhsp_std=1.1014896546498367:qcovhsp_sum=8084.500000000001:qend_avg=157.78313253012047:qend_max=178.0:qend_min=102.0:qend_std=18.69201485490208:qend_sum=13096.0:qstart_avg=1.2650602409638554:qstart_max=7.0:qstart_min=1.0:qstart_std=0.9117704213259056:qstart_sum=105.0:ref_name_counter=GB_GCA_012514535.1_protein.faa_JAAZAA010000168.1_3@PF00015_full_PFAM.270.434--4||GB_GCA_016712345.1_protein.faa_JADJRH010000001.1_3912@PF00015_full_PFAM.434.586--1||RS_GCF_000418325.1_protein.faa_NC_021658.1_10649@PF00015_full_PFAM.389.555--34||RS_GCF_004135735.1_protein.faa_NZ_CP012670.1_7986@PF00015_full_PFAM.388.555--2||RS_GCF_009649845.1_protein.faa_NZ_WJIE01000003.1_579@PF00015_full_PFAM.495.670--42:scovhsp_avg=92.30843373493977:scovhsp_max=100.0:scovhsp_min=64.6:scovhsp_std=8.732700038128026:scovhsp_sum=7661.6:send_avg=168.74698795180723:send_max=175.0:send_min=143.0:send_std=7.217599380467597:send_sum=14006.0:sstart_avg=12.156626506024097:sstart_max=52.0:sstart_min=1.0:sstart_std=13.135765668595969:sstart_sum=1009.0],((00876729-2d1b-41bf-8911-114866ca62b1_5@MCPsignal.29.83:5e-09[&&NHX:Sample=rhizpot3:Type=capture:capture_class=c__Halobacteria:capture_domain=d__Archaea:capture_family=f__Haloferacaceae:capture_genus=g__Halobellus:capture_order=o__Halobacteriales:capture_phylum=p__Halobacteriota:capture_species=s__Halobellus sp003665925:heptad=MCP-44H],(5d9890e1-83c2-44c7-bf63-9f3daba01a40_4@MCPsignal.101.184:0.0292779[&&NHX:Sample=rhiztom2:Type=capture:capture_class=c__Gammaproteobacteria:capture_domain=d__Bacteria:capture_family=f__Burkholderiaceae:capture_genus=g__Paraburkholderia:capture_order=o__Burkholderiales:capture_phylum=p__Proteobacteria:capture_species=s__Paraburkholderia sabiae:heptad=MCP-64H],5eae1a44-8f22-5ed4-ba1f-55469d9392c2_6@MCPsignal.150.255:7e-09[&&NHX:Sample=rhiztom3:Type=capture:besthit=89.5:bitscore=168.0:capture_class=c__Alphaproteobacteria:capture_domain=d__Bacteria:capture_family=f__Rhodobacteraceae:capture_genus=g__Palleronia:capture_order=o__Rhodobacterales:capture_phylum=p__Proteobacteria:capture_species=s__Palleronia aestuarii:evalue=2.21e-54:gapopen=1.0:heptad=MCP-64H:length=105.0:mismatch=10.0:qcovhsp=100.0:qend=105.0:qstart=1.0:ref_name=GB_GCA_012514535.1_protein.faa_JAAZAA010000168.1_3@PF00015_full_PFAM.270.434:scovhsp=63.4:send=157.0:sstart=54.0])0.507:0.0329836[&&NHX:Sample_counter=rhiztom2--1||rhiztom3--1:Type_counter=capture--2:besthit_avg=89.5:besthit_max=89.5:besthit_min=89.5:besthit_std=0:besthit_sum=89.5:bitscore_avg=168.0:bitscore_max=168.0:bitscore_min=168.0:bitscore_std=0:bitscore_sum=168.0:capture_class_counter=c__Alphaproteobacteria--1||c__Gammaproteobacteria--1:capture_domain_counter=d__Bacteria--2:capture_family_counter=f__Burkholderiaceae--1||f__Rhodobacteraceae--1:capture_genus_counter=g__Palleronia--1||g__Paraburkholderia--1:capture_order_counter=o__Burkholderiales--1||o__Rhodobacterales--1:capture_phylum_counter=p__Proteobacteria--2:capture_species_counter=s__Palleronia aestuarii--1||s__Paraburkholderia sabiae--1:evalue_avg=2.21e-54:evalue_max=2.21e-54:evalue_min=2.21e-54:evalue_std=0:evalue_sum=2.21e-54:gapopen_avg=1.0:gapopen_max=1.0:gapopen_min=1.0:gapopen_std=0:gapopen_sum=1.0:gtdb_class_counter=:gtdb_domain_counter=:gtdb_family_counter=:gtdb_genus_counter=:gtdb_order_counter=:gtdb_phylum_counter=:gtdb_species_counter=:heptad_counter=MCP-64H--2:lbd_counter=:length_avg=105.0:length_max=105.0:length_min=105.0:length_std=0:length_sum=105.0:mismatch_avg=10.0:mismatch_max=10.0:mismatch_min=10.0:mismatch_std=0:mismatch_sum=10.0:name=N40302:qcovhsp_avg=100.0:qcovhsp_max=100.0:qcovhsp_min=100.0:qcovhsp_std=0:qcovhsp_sum=100.0:qend_avg=105.0:qend_max=105.0:qend_min=105.0:qend_std=0:qend_sum=105.0:qstart_avg=1.0:qstart_max=1.0:qstart_min=1.0:qstart_std=0:qstart_sum=1.0:ref_name_counter=GB_GCA_012514535.1_protein.faa_JAAZAA010000168.1_3@PF00015_full_PFAM.270.434--1:scovhsp_avg=63.4:scovhsp_max=63.4:s
```
