## Supplementary material for "Unveiling the hidden biodiversity of microbial chemoreceptor genes in the rare biosphere": MCPsignal_captured_gtdbr207.nw (part 60 of 1806)

```
covhsp_min=63.4:scovhsp_std=0:scovhsp_sum=63.4:send_avg=157.0:send_max=157.0:send_min=157.0:send_std=0:send_sum=157.0:sstart_avg=54.0:sstart_max=54.0:sstart_min=54.0:sstart_std=0:sstart_sum=54.0])0.801:0.0160368[&&NHX:Sample_counter=rhizpot3--1||rhiztom2--1||rhiztom3--1:Type_counter=capture--3:besthit_avg=89.5:besthit_max=89.5:besthit_min=89.5:besthit_std=0:besthit_sum=89.5:bitscore_avg=168.0:bitscore_max=168.0:bitscore_min=168.0:bitscore_std=0:bitscore_sum=168.0:capture_class_counter=c__Alphaproteobacteria--1||c__Gammaproteobacteria--1||c__Halobacteria--1:capture_domain_counter=d__Archaea--1||d__Bacteria--2:capture_family_counter=f__Burkholderiaceae--1||f__Haloferacaceae--1||f__Rhodobacteraceae--1:capture_genus_counter=g__Halobellus--1||g__Palleronia--1||g__Paraburkholderia--1:capture_order_counter=o__Burkholderiales--1||o__Halobacteriales--1||o__Rhodobacterales--1:capture_phylum_counter=p__Halobacteriota--1||p__Proteobacteria--2:capture_species_counter=s__Halobellus sp003665925--1||s__Palleronia aestuarii--1||s__Paraburkholderia sabiae--1:evalue_avg=2.21e-54:evalue_max=2.21e-54:evalue_min=2.21e-54:evalue_std=0:evalue_sum=2.21e-54:gapopen_avg=1.0:gapopen_max=1.0:gapopen_min=1.0:gapopen_std=0:gapopen_sum=1.0:gtdb_class_counter=:gtdb_domain_counter=:gtdb_family_counter=:gtdb_genus_counter=:gtdb_order_counter=:gtdb_phylum_counter=:gtdb_species_counter=:heptad_counter=MCP-44H--1||MCP-64H--2:lbd_counter=:length_avg=105.0:length_max=105.0:length_min=105.0:length_std=0:length_sum=105.0:mismatch_avg=10.0:mismatch_max=10.0:mismatch_min=10.0:mismatch_std=0:mismatch_sum=10.0:name=N40303:qcovhsp_avg=100.0:qcovhsp_max=100.0:qcovhsp_min=100.0:qcovhsp_std=0:qcovhsp_sum=100.0:qend_avg=105.0:qend_max=105.0:qend_min=105.0:qend_std=0:qend_sum=105.0:qstart_avg=1.0:qstart_max=1.0:qstart_min=1.0:qstart_std=0:qstart_sum=1.0:ref_name_counter=GB_GCA_012514535.1_protein.faa_JAAZAA010000168.1_3@PF00015_full_PFAM.270.434--1:scovhsp_avg=63.4:scovhsp_max=63.4:scovhsp_min=63.4:scovhsp_std=0:scovhsp_sum=63.4:send_avg=157.0:send_max=157.0:send_min=157.0:send_std=0:send_sum=157.0:sstart_avg=54.0:sstart_max=54.0:sstart_min=54.0:sstart_std=0:sstart_sum=54.0],(8fa4a8ee-7ee1-4213-8225-6c581580f88b_3@MCPsignal.68.138:5e-09[&&NHX:Sample=rhiztom3:Type=capture:capture_class=c__Gammaproteobacteria:capture_domain=d__Bacteria:capture_family=f__Burkholderiaceae:capture_genus=g__Caballeronia:capture_order=o__Burkholderiales:capture_phylum=p__Proteobacteria:capture_species=s__Caballeronia grimmiae:heptad=MCP-44H],(cd0735d8-5c2d-4313-88cd-8765e5cd757c_2@MCPsignal.179.238:0.0349871[&&NHX:Sample=rhiztom2:Type=capture:capture_class=c__Clostridia:capture_domain=d__Bacteria:capture_family=f__Oscillospiraceae:capture_genus=g__Lawsonibacter:capture_order=o__Oscillospirales:capture_phylum=p__Firmicutes_A:capture_species=s__Lawsonibacter sp910584605:heptad=MCP-44H],4426c95c-c289-4cba-8bcf-1abcb89000f3_5@MCPsignal.33.144:6e-09[&&NHX:Sample=rhiztom2:Type=capture:besthit=86.6:bitscore=169.0:capture_class=c__Clostridia:capture_domain=d__Bacteria:capture_family=f__WRAX01:capture_genus=g__WRAX01:capture_order=o__Lachnospirales:capture_phylum=p__Firmicutes_A:capture_species=s__WRAX01 sp009787945:evalue=7.4e-55:gapopen=1.0:heptad=MCP-44H:length=112.0:mismatch=14.0:qcovhsp=100.0:qend=111.0:qstart=1.0:ref_name=RS_GCF_000418325.1_protein.faa_NC_021658.1_10649@PF00015_full_PFAM.389.555:scovhsp=67.5:send=133.0:sstart=22.0])0.943:0.0798478[&&NHX:Sample_counter=rhiztom2--2:Type_counter=capture--2:besthit_avg=86.6:besthit_max=86.6:besthit_min=86.6:besthit_std=0:besthit_sum=86.6:bitscore_avg=169.0:bitscore_max=169.0:bitscore_min=169.0:bitscore_std=0:bitscore_sum=169.0:capture_class_counter=c__Clostridia--2:capture_domain_counter=d__Bacteria--2:capture_family_counter=f__Oscillospiraceae--1||f__WRAX01--1:capture_genus_counter=g__Lawsonibacter--1||g__WRAX01--1:capture_order_counter=o__Lachnospirales--1||o__Oscillospirales--1:capture_phylum_counter=p__Firmicutes_A--2:capture_species_counter=s__Lawsonibacter sp910584605--1||s__WRAX01 sp009787945--1:evalue_avg=7.4e-55:evalue_max=7.4e-55:evalue_min=7.4e-55:evalue_std=0:evalue_sum=7.4e-55:gapopen_avg=1.0:gapopen_max=1.0:gapopen_min=1.0:gapopen_std=0:gapopen_sum=1.0:gtdb_class_counter=:gtdb_domain_counter=:gtdb_family_counter=:gtdb_genus_counter=:gtdb_order_counter=:gtdb_phylum_counter=:gtdb_species_counter=:heptad_counter=MCP-44H--2:lbd_counter=:length_avg=112.0:length_max=112.0:length_min=112.0:length_std=0:length_sum=112.0:mismatch_avg=14.0:mismatch_max=14.0:mismatch_min=14.0:mismatch_std=0:mismatch_sum=14.0:name=N40307:qcovhsp_avg=100.0:qcovhsp_max=100.0:qcovhsp_min=100.0:qcovhsp_std=0:qcovhsp_sum=100.0:qend_avg=111.0:qend_max=111.0:qend_min=111.0:qend_std=0:qend_sum=111.0:qstart_avg=1.0:qstart_max=1.0:qstart_min=1.0:qstart_std=0:qstart_sum=1.0:ref_name_counter=RS_GCF_000418325.1_protein.faa_NC_021658.1_10649@PF00015_full_PFAM.389.555--1:scovhsp_avg=67.5:scovhsp_max=67.5:scovhsp_min=67.5:scovhsp_std=0:scovhsp_sum=67.5:send_avg=133.0:send_max=133.0:send_min=133.0:send_std=0:send_sum=133.0:sstart_avg=22.0:sstart_max=22.0:sstart_min=22.0:sstart_std=0:sstart_sum=22.0])0.399:0.0149786[&&NHX:Sample_counter=rhiztom2--2||rhiztom3--1:Type_counter=capture--3:besthit_avg=86.6:besthit_max=86.6:besthit_min=86.6:besthit_std=0:besthit_sum=86.6:bitscore_avg=169.0:bitscore_max=169.0:bitscore_min=169.0:bitscore_std=0:bitscore_sum=169.0:capture_class_counter=c__Clostridia--2||c__Gammaproteobacteria--1:capture_domain_counter=d__Bacteria--3:capture_family_counter=f__Burkholderiaceae--1||f__Oscillospiraceae--1||f__WRAX01--1:capture_genus_counter=g__Caballeronia--1||g__Lawsonibacter--1||g__WRAX01--1:capture_order_counter=o__Burkholderiales--1||o__Lachnospirales--1||o__Oscillospirales--1:capture_phylum_counter=p__Firmicutes_A--2||p__Proteobacteria--1:capture_species_counter=s__Caballeronia grimmiae--1||s__Lawsonibacter sp910584605--1||s__WRAX01 sp009787945--1:evalue_avg=7.4e-55:evalue_max=7.4e-55:evalue_min=7.4e-55:evalue_std=0:evalue_sum=7.4e-55:gapopen_avg=1.0:gapopen_max=1.0:gapopen_min=1.0:gapopen_std=0:gapopen_sum=1.0:gtdb_class_counter=:gtdb_domain_counter=:gtdb_family_counter=:gtdb_genus_counter=:gtdb_order_counter=:gtdb_phylum_counter=:gtdb_species_counter=:heptad_counter=MCP-44H--3:lbd_counter=:length_avg=112.0:length_max=112.0:length_min=112.0:length_std=0:length_sum=112.0:mismatch_avg=14.0:mismatch_max=14.0:mismatch_min=14.0:mismatch_std=0:mismatch_sum=14.0:name=N40308:qcovhsp_avg=100.0:qcovhsp_max=100.0:qcovhsp_min=100.0:qcovhsp_std=0:qcovhsp_sum=100.0:qend_avg=111.0:qend_max=111.0:qend_min=111.0:qend_std=0:qend_sum=111.0:qstart_avg=1.0:qstart_max=1.0:qstart_min=1.0:qstart_std=0:qstart_sum=1.0:ref_name_counter=RS_GCF_000418325.1_protein.faa_NC_021658.1_10649@PF00015_full_PFAM.389.555--1:scovhsp_avg=67.5:scovhsp_max=67.5:scovhsp_min=67.5:scovhsp_std=0:scovhsp_sum=67.5:send_avg=133.0:send_max=133.0:send_min=133.0:send_std=0:send_sum=133.0:sstart_avg=22.0:sstart_max=22.0:sstart_min=22.0:sstart_std=0:sstart_sum=22.0])0.856:0.0358647[&&NHX:Sample_counter=rhizpot3--1||rhiztom2--3||rhiztom3--2:Type_counter=capture--6:besthit_avg=88.05:besthit_max=89.5:besthit_min=86.6:besthit_std=2.0506096654409918:besthit_sum=176.1:bitscore_avg=168.5:bitscore_max=169.0:bitscore_min=168.0:bitscore_std=0.7071067811865476:bitscore_sum=337.0:capture_class_counter=c__Alphaproteobacteria--1||c__Clostridia--2||c__Gammaproteobacteria--2||c__Halobacteria--1:capture_domain_counter=d__Archaea--1||d__Bacteria--5:capture_family_counter=f__Burkholderiaceae--2||f__Haloferacaceae--1||f__Oscillospiraceae--1||f__Rhodobacteraceae--1||f__WRAX01--1:capture_genus_counter=g__Caballeronia--1||g__Halobellus--1||g__Lawsonibacter--1||g__Palleronia--1||g__Paraburkholderia--1||g__WRAX01--1:capture_order_counter=o__Burkholderiales--2||o__Halobacteriales--1||o__Lachnospirales--1||o__Oscillospirales--1||o__Rhodobacterales--1:capture_phylum_counter=p__Firmicutes_A--2||p__Halobacteriota--1||p__Proteobacteria--3:capture_species_counter=s__Caballeronia grimmiae--1||s__Halobellus sp003665925--1||s__Lawsonibacter sp910584605--1||s__Palleronia aestuarii--1||s__Paraburkholderia sabiae--1||s__WRAX01 sp009787945--1:evalue_avg=1.475e-54:evalue_max=2.21e-54:evalue_min=7.4e-55:evalue_std=1.0394469683442249e-54:evalue_sum=2.95e-54:gapopen_avg=1.0:gapopen_max=1.0:gapopen_min=1.0:gapopen_std=0.0:gapopen_sum=2.0:gtdb_class_counter=:gtdb_domain_counter=:gtdb_family_counter=:gtdb_genus_counter=:gtdb_order_counter=:gtdb_phylum_counter=:gtdb_species_counter=:heptad_counter=MCP-44H--4||MCP-64H--2:lbd_counter=:length_avg=108.5:length_max=112.0:length_min=105.0:length_std=4.949747468305833:length_sum=217.0:mismatch_avg=12.0:mismatch_max=14.0:mismatch_min=10.0:mismatch_std=2.8284271247461903:mismatch_sum=24.0:name=N40309:qcovhsp_avg=100.0:qcovhsp_max=100.0:qcovhsp_min=100.0:qcovhsp_std=0.0:qcovhsp_sum=200.0:qend_avg=108.0:qend_max=111.0:qend_min=105.0:qend_std=4.242640687119285:qend_sum=216.0:qstart_avg=1.0:qstart_max=1.0:qstart_min=1.0:qstart_std=0.0:qstart_sum=2.0:ref_name_counter=GB_GCA_012514535.1_protein.faa_JAAZAA010000168.1_3@PF00015_full_PFAM.270.434--1||RS_GCF_000418325.1_protein.faa_NC_021658.1_10649@PF00015_full_PFAM.389.555--1:scovhsp_avg=65.45:scovhsp_max=67.5:scovhsp_min=63.4:scovhsp_std=2.899137802864846:scovhsp_sum=130.9:send_avg=145.0:send_max=157.0:send_min=133.0:send_std=16.97056274847714:send_sum=290.0:sstart_avg=38.0:sstart_max=54.0:sstart_min=22.0:sstart_std=22.627416997969522:sstart_sum=76.0])0:6e-09[&&NHX:Sample_counter=rhizpot1--7||rhizpot3--6||rhiztom1--5||rhiztom2--15||rhiztom3--62:Type_counter=capture--95:besthit_avg=95.35882352941178:besthit_max=100.0:besthit_min=86.6:besthit_std=2.9660095895249663:besthit_sum=8105.500000000001:bitscore_avg=261.4:bitscore_max=294.0:bitscore_min=168.0:bitscore_std=31.395783763034775:bitscore_sum=22219.0:capture_class_counter=c__Actinomycetia--32||c__Alphaproteobacteria--8||c__Clostridia--5||c__Desulfuromonadia--3||c__Gammaproteobacteria--10||c__Halobacteria--1||c__Myxococcia--4||c__Polyangia--1||c__UBA2428--30||c__Verrucomicrobiae--1:capture_domain_counter=d__Archaea--1||d__Bacteria--94:capture_family_counter=f__Azospirillaceae--2||f__Burkholderiaceae--4||f__CAIOGM01--3||f__Cellulomonadaceae--6||f__Haloferacaceae--1||f__Lachnospiraceae--1||f__Micromonosporaceae--26||f__Micropepsaceae--3||f__Myxococcaceae--4||f__Nitrincolaceae--1||f__Oscillospiraceae--3||f__Polyangiaceae--1||f__Pseudomonadaceae--2||f__Rhodobacteraceae--1||f__Rhodocyclaceae--3||f__SXTU01--1||f__Sphingomonadaceae--1||f__UBA2428--30||f__WRAX01--1||f__Xanthobacteraceae--1:capture_genus_counter=g__Actinoplanes--26||g__Archangium--1||g__Archangium_A--2||g__Azonexus--1||g__Azospirillum--2||g__Bradyrhizobium--1||g__CAIOGM01--3||g__CAJCIC01--1||g__Caballeronia--2||g__Cellulomonas--6||g__Corallococcus--1||g__Dysosmobacter--1||g__Halobellus--1||g__JAFEAR01--30||g__Lawsonibacter--1||g__Marinobacterium--1||g__Mediterraneibacter--1||g__Palleronia--1||g__Paraburkholderia--1||g__Pseudomonas_E--2||g__Rhizomicrobium--3||g__SXTU01--1||g__Sorangium--1||g__Sphingobium--1||g__Thauera--2||g__UBA2658--1||g__WRAX01--1:capture_order_counter=o__Actinomycetales--6||o__Azospirillales--2||o__Burkholderiales--7||o__Geobacterales--3||o__Halobacteriales--1||o__Lachnospirales--2||o__Micropepsales--3||o__Mycobacteriales--26||o__Myxococcales--4||o__Oscillospirales--3||o__Pedosphaerales--1||o__Polyangiales--1||o__Pseudomonadales--3||o__Rhizobiales--1||o__Rhodobacterales--1||o__Sphingomonadales--1||o__UBA2428--30:capture_phylum_counter=p__Actinobacteriota--32||p__Bdellovibrionota--30||p__Desulfobacterota--3||p__Firmicutes_A--5||p__Halobacteriota--1||p__Myxococcota--5||p__Proteobacteria--18||p__Verrucomicrobiota--1:capture_species_counter=s__Actinoplanes brasiliensis--25||s__Actinoplanes cyaneus--1||s__Archangium violaceum_B--1||s__Archangium_A sp903905455--2||s__Azonexus aromaticus_B--1||s__Azospirillum humicireducens--2||s__Bradyrhizobium sp000239775--1||s__CAIOGM01 sp903857795--3||s__CAJCIC01 sp903970185--1||s__Caballeronia cordobensis--1||s__Caballeronia grimmiae--1||s__Cellulomonas sp014763765--6||s__Corallococcus coralloides--1||s__Dysosmobacter sp910586735--1||s__Halobellus sp003665925--1||s__JAFEAR01 sp018266335--30||s__Lawsonibacter sp910584605--1||s__Marinobacterium lutimaris--1||s__Mediterraneibacter sp904418845--1||s__Palleronia aestuarii--1||s__Paraburkholderia sabiae--1||s__Pseudomonas_E fuscovaginae_A--1||s__Pseudomonas_E sp903970465--1||s__Rhizomicrobium electricum--3||s__SXTU01 sp005791875--1||s__Sorangium cellulosum_B--1||s__Sphingobium subterraneum--1||s__Thauera sp017997795--2||s__UBA2658 sp018053145--1||s__WRAX01 sp009787945--1:evalue_avg=3.4707108775258825e-56:evalue_max=2.21e-54:evalue_min=9.95e-103:evalue_std=2.5188126506104855e-55:evalue_sum=2.950104245897e-54:gapopen_avg=0.15294117647058825:gapopen_max=2.0:gapopen_min=0.0:gapopen_std=0.4227428114040942:gapopen_sum=13.0:gtdb_class_counter=:gtdb_domain_counter=:gtdb_family_counter=:gtdb_genus_counter=:gtdb_order_counter=:gtdb_phylum_counter=:gtdb_species_counter=:heptad_counter=MCP-44H--7||MCP-64H--88:lbd_counter=:length_avg=156.48235294117646:length_max=176.0:length_min=102.0:length_std=19.918053407414497:length_sum=13301.0:mismatch_avg=7.294117647058823:mismatch_max=17.0:mismatch_min=0.0:mismatch_std=4.695041785431391:mismatch_sum=620.0:name=N40310:qcovhsp_avg=97.46470588235294:qcovhsp_max=100.0:qcovhsp_min=95.1:qcovhsp_std=1.158067549057166:qcovhsp_sum=8284.5:qend_avg=156.61176470588236:qend_max=178.0:qend_min=102.0:qend_std=19.972656378186663:qend_sum=13312.0:qstart_avg=1.2588235294117647:qstart_max=7.0:qstart_min=1.0:qstart_std=0.9017567665986447:qstart_sum=107.0:ref_name_counter=GB_GCA_012514535.1_protein.faa_JAAZAA010000168.1_3@PF00015_full_PFAM.270.434--5||GB_GCA_016712345.1_protein.faa_JADJRH010000001.1_3912@PF00015_full_PFAM.434.586--1||RS_GCF_000418325.1_protein.faa_NC_021658.1_10649@PF00015_full_PFAM.389.555--35||RS_GCF_004135735.1_protein.faa_NZ_CP012670.1_7986@PF00015_full_PFAM.388.555--2||RS_GCF_009649845.1_protein.faa_NZ_WJIE01000003.1_579@PF00015_full_PFAM.495.670--42:scovhsp_avg=91.6764705882353:scovhsp_max=100.0:scovhsp_min=63.4:scovhsp_std=9.555933672192317:scovhsp_sum=7792.500000000001:send_avg=168.18823529411765:send_max=175.0:send_min=133.0:send_std=8.209306736066983:send_sum=14296.0:sstart_avg=12.764705882352942:sstart_max=54.0:sstart_min=1.0:sstart_std=13.786334727188517:sstart_sum=1085.0])0.914:0.0168067[&&NHX:Sample_counter=rhizpot1--70||rhizpot2--11||rhizpot3--72||rhiztom1--82||rhiztom2--75||rhiztom3--160:Type_counter=GTDB--15||capture--470:besthit_avg=95.95076142131981:besthit_max=100.0:besthit_min=78.2:besthit_std=3.069311603440876:besthit_sum=37804.600000000006:bitscore_avg=224.2284263959391:bitscore_max=294.0:bitscore_min=124.0:bitscore_std=46.024759395521976:bitscore_sum=88346.0:capture_class_counter=c__Acidobacteriae--2||c__Actinomycetia--46||c__Alphaproteobacteria--42||c__Bacilli--19||c__Clostridia--35||c__Desulfovibrionia--3||c__Desulfuromonadia--35||c__GCA-002687715--1||c__Gammaproteobacteria--101||c__Gemmatimonadetes--3||c__Halobacteria--22||c__Hydrogenedentia--1||c__Methanomicrobia--1||c__Myxococcia--35||c__Phycisphaerae--1||c__Planctomycetia--2||c__Polyangia--67||c__Spirochaetia--10||c__Sumerlaeia--2||c__Synergistia--1||c__Syntrophobacteria--3||c__Thermococci--4||c__UBA2428--31||c__Verrucomicrobiae--2||c__WGA-4E--1:capture_domain_counter=d__Archaea--27||d__Bacteria--443:capture_family_counter=f__Acutalibacteraceae--1||f__Alteromonadaceae--1||f__Aminobacteriaceae--1||f__Anaerovoracaceae--1||f__Aneurinibacillaceae--12||f__Aquisalimonadaceae--1||f__Azospirillaceae--5||f__Brevibacillaceae--1||f__Bryobacteraceae--1||f__Burkholderiaceae--17||f__Butyricicoccaceae--1||f__CAIOGM01--4||f__Caulobacteraceae--1||f__Cellulomonadaceae--6||f__Chromobacteriaceae--5||f__Desulfovibrionaceae--3||f__Domibacillaceae--1||f__Enterobacteriaceae--2||f__Ethanoligenenaceae--2||f__GCA-002687715--1||f__GCA-2687025--1||f__Gemmatimonadaceae--3||f__Geobacteraceae--22||f__Haladaptataceae--1||f__Haloarculaceae--7||f__Haloferacaceae--9||f__JADJMO01--2||f__JAEUJZ01--1||f__Koribacteraceae--1||f__Lachnospiraceae--14||f__Lacipirellulaceae--1||f__Methanoregulaceae--1||f__Micromonosporaceae--40||f__Micropepsaceae--3||f__Myxococcaceae--35||f__NBRC-103111--1||f__Natrialbaceae--5||f__Nitrincolaceae--1||f__Oleiphilaceae--2||f__Oscillospiraceae--13||f__Paenibacillaceae--4||f__Palsa-1400--1||f__Pan216--1||f__Polyangiaceae--64||f__Pseudomonadaceae--32||f__Pseudopelobacteraceae--5||f__Rhizobiaceae--5||f__Rhodobacteraceae--1||f__Rhodocyclaceae--39||f__Rhodovibrionaceae--1||f__Ruminococcaceae--2||f__SM1A02--1||f__SXTU01--1||f__Sphingomonadaceae--7||f__Stappiaceae--3||f__Syntrophotaleaceae--3||f__Termitinemataceae--3||f__Thermococcaceae--4||f__Thermodesulforhabdaceae--3||f__Thiomicrospiraceae--1||f__Treponemataceae--3||f__UBA12059--4||f__UBA2294--1||f__UBA2428--31||f__UBA8349--2||f__WGMK01--1||f__WRAX01--1||f__Xanthobacteraceae--16:capture_genus_counter=g__Achromobacter--1||g__Acidovorax--3||g__Actinoplanes--39||g__Acutalibacter--1||g__Afipia--1||g__Agathobaculum--1||g__Aneurinibacillus--12||g__Aquisalimonas--1||g__Archangium--1||g__Archangium_A--33||g__Azonexus--1||g__Azospirillum--4||g__BG8--2||g__Bradyrhizobium--15||g__Brevibacillus--1||g__CADEFT01--1||g__CAG-115--2||g__CAG-791--2||g__CAIOGM01--4||g__CAIQDA01--1||g__CAITIQ01--1||g__CAIUEN01--1||g__CAJCIC01--3||g__Caballeronia--2||g__Cellulomonas--6||g__Choladocola--2||g__Chromobacterium--5||g__Cohnella--3||g__Corallococcus--1||g__Desulfovibrio_R--1||g__Dickeya--2||g__Domibacillus--1||g__Dysosmobacter--8||g__ER4--3||g__GCA-2687025--1||g__GCA-2687715--1||g__Geoanaerobacter--6||g__Geobacter--9||g__Geomobilimonas--1||g__Geomonas--4||g__Haloarcula--1||g__Halobellus--6||g__Halodesulfovibrio--1||g__Halomicrobium--1||g__Halopiger--2||g__Haloplanus--1||g__Halorubrum--2||g__Halorussus--1||g__JAAYOR01--1||g__JABFXC01--3||g__JABMPG01--2||g__JACOUQ01--1||g__JACPFJ01--3||g__JADJKB01--1||g__JADJMO01--2||g__JAEUJZ01--1||g__JAEUWI01--1||g__JAFEAR01--30||g__Koribacter--1||g__Lacipirellula--1||g__Lawsonibacter--1||g__Limimonas--1||g__Marinobacter--2||g__Marinobacterium--1||g__Mediterraneibacter--3||g__Methanoregula--1||g__Micromonospora_E--1||g__Minicystis--3||g__Mitsuaria--1||g__NIC37A-2--1||g__Natrarchaeobaculum--1||g__Natronococcus--1||g__Natronorubrum--1||g__Novosphingobium--3||g__Paenibacillus_B--1||g__Paenibacillus_G--1||g__Palleronia--1||g__Pan216--1||g__Paraburkholderia--3||g__Paralachnospira--1||g__Pelomonas--2||g__Phenylobacterium--1||g__Polyangium--13||g__Pseudoalteromonas--1||g__Pseudomonas_E--32||g__Pseudovibrio--1||g__QWPT01--1||g__RGIG4057--6||g__Ramlibacter--1||g__Rhizobium--3||g__Rhizomicrobium--3||g__Roseibium--2||g__Ruminiclostridium_D--2||g__SW-9-67-25--5||g__SXTU01--1||g__SZUA-370--4||g__SZUA-426--2||g__Skermanella--1||g__Sorangium--44||g__Sphingobium--3||g__Sphingopyxis--1||g__Syntrophotalea_A--3||g__Thauera--35||g__Thermococcus--4||g__Thermodesulforhabdus--3||g__Thiomicrospira--1||g__Treponema_D--3||g__Trichlorobacter--2||g__Trinickia--1||g__UBA10908--1||g__UBA2294--1||g__UBA2428--1||g__UBA2658--1||g__WQXQ01--1||g__WRAX01--1||g__WRHT01--1||g__WSYB01--1||g__Zoogloea--3:capture_order_counter=o__Acidobacteriales--1||o__Actinomycetales--6||o__Aneurinibacillales--12||o__Azospirillales--5||o__Bacillales_B--1||o__Brevibacillales--1||o__Bryobacterales--1||o__Burkholderiales--61||o__Caulobacterales--1||o__Desulfovibrionales--3||o__Desulfuromonadales--4||o__Enterobacterales--3||o__GCA-002687715--1||o__GCA-2687025--1||o__Gemmatimonadales--3||o__Geobacterales--31||o__Halobacteriales--22||o__Hydrogenedentiales--1||o__Kiloniellales--1||o__Lachnospirales--15||o__Methanomicrobiales--1||o__Micropepsales--3||o__Mycobacteriales--40||o__Myxococcales--35||o__Nitrococcales--1||o__Oscillospirales--19||o__Paenibacillales--5||o__Palsa-1104--1||o__Pan216--1||o__Pedosphaerales--2||o__Peptostreptococcales--1||o__Phycisphaerales--1||o__Pirellulales--1||o__Polyangiales--66||o__Pseudomonadales--35||o__Rhizobiales--24||o__Rhodobacterales--1||o__Sphingomonadales--7||o__Synergistales--1||o__Syntrophobacterales--3||o__Thermococcales--4||o__Thiomicrospirales--1||o__Treponematales--10||o__UBA2428--31||o__UBA8349--2:capture_phylum_counter=p__Acidobacteriota--2||p__Actinobacteriota--46||p__Bdellovibrionota--31||p__Desulfobacterota--38||p__Desulfobacterota_I--3||p__Firmicutes--19||p__Firmicutes_A--35||p__Gemmatimonadota--3||p__Halobacteriota--23||p__Hydrogenedentota--1||p__Methanobacteriota_B--4||p__Myxococcota--102||p__Planctomycetota--4||p__Poribacteria--1||p__Proteobacteria--143||p__Spirochaetota--10||p__Sumerlaeota--2||p__Synergistota--1||p__Verrucomicrobiota--2:capture_species_counter=s__Achromobacter pulmonis--1||s__Acidovorax sp001633105--3||s__Actinoplanes brasiliensis--27||s__Actinoplanes campanulatus--2||s__Actinoplanes cyaneus--2||s__Actinoplanes ferrugineus_A--2||s__Actinoplanes liguriensis--2||s__Actinoplanes siamensis--4||s__Acutalibacter sp009917525--1||s__Afipia massiliensis--1||s__Agathobaculum sp900291975--1||s__Aneurinibacillus danicus--12||s__Aquisalimonas sp007127625--1||s__Archangium violaceum_B--1||s__Archangium_A sp903905455--33||s__Azonexus aromaticus_B--1||s__Azospirillum humicireducens--2||s__Azospirillum sp003116065--1||s__Azospirillum sp008364825--1||s__BG8 sp016864555--2||s__Bradyrhizobium daqingense--1||s__Bradyrhizobium diazoefficiens_B--4||s__Bradyrhizobium forestalis--1||s__Bradyrhizobium guangdongense--2||s__Bradyrhizobium sp000239775--1||s__Bradyrhizobium sp000472385--1||s__Bradyrhizobium sp015624505--5||s__Brevibacillus sp018228725--1||s__CADEFT01 sp016213775--1||s__CAG-115 sp910579125--2||s__CAG-791 sp900316855--2||s__CAIOGM01 sp903857795--4||s__CAIQDA01 sp903858055--1||s__CAITIQ01 sp016719945--1||s__CAIUEN01 sp903898185--1||s__CAJCIC01 sp903970185--3||s__Caballeronia cordobensis--1||s__Caballeronia grimmiae--1||s__Cellulomonas sp014763765--6||s__Choladocola sp009774145--2||s__Chromobacterium sp001043555--5||s__Cohnella sp003001675--1||s__Cohnella xylanilytica--2||s__Corallococcus coralloides--1||s__Desulfovibrio_R marinus--1||s__Dickeya fangzhongdai--1||s__Dickeya solani--1||s__Domibacillus indicus--1||s__Dysosmobacter sp009773995--1||s__Dysosmobacter sp017447005--2||s__Dysosmobacter sp017526785--1||s__Dysosmobacter sp910576865--1||s__Dysosmobacter sp910579435--2||s__Dysosmobacter sp910586735--1||s__ER4 sp015068395--1||s__ER4 sp017458025--1||s__ER4 sp902779695--1||s__GCA-2687025 sp018644665--1||s__GCA-2687715 sp002687715--1||s__Geoanaerobacter sp009684525--1||s__Geoanaerobacter sp016223015--5||s__Geobacter metallireducens--1||s__Geobacter metallireducens_A--4||s__Geobacter sp003712145--4||s__Geomobilimonas sp003574885--1||s__Geomonas limicola--2||s__Geomonas silvestris--2||s__Haloarcula salina--1||s__Halobellus clavatus--2||s__Halobellus sp003665925--4||s__Halodesulfovibrio psychrotolerans--1||s__Halomicrobium katesii--1||s__Halopiger aswanensis--2||s__Haloplanus rallus--1||s__Halorubrum tebenquichense--2||s__Halorussus rarus--1||s__JAAYOR01 sp012520235--1||s__JABFXC01 sp013361935--3||s__JABMPG01 sp013203855--2||s__JACOUQ01 sp016177775--1||s__JACPFJ01 sp015688915--3||s__JADJKB01 sp016191785--1||s__JADJMO01 sp016182965--2||s__JAEUJZ01 sp016794505--1||s__JAEUWI01 sp016791475--1||s__JAFEAR01 sp018266335--30||s__Koribacter sp003151155--1||s__Lacipirellula parvula--1||s__Lawsonibacter sp910584605--1||s__Limimonas halophila--1||s__Marinobacter sp008107725--2||s__Marinobacterium lutimaris--1||s__Mediterraneibacter sp904418845--3||s__Methanoregula sp002835825--1||s__Micromonospora_E pattaloongensis--1||s__Minicystis rosea--3||s__Mitsuaria chitosanitabida--1||s__NIC37A-2 sp012514535--1||s__Natrarchaeobaculum aegyptiacum--1||s__Natronococcus sp008122205--1||s__Natronorubrum halalkaliphilum--1||s__Novosphingobium sp008107685--3||s__Paenibacillus_B dendritiformis_A--1||s__Paenibacillus_G sp001399685--1||s__Palleronia aestuarii--1||s__Pan216 sp007748055--1||s__Paraburkholderia phymatum--1||s__Paraburkholderia rhizosphaerae--1||s__Paraburkholderia sabiae--1||s__Paralachnospira sp910588815--1||s__Pelomonas puraquae--2||s__Phenylobacterium sp018821435--1||s__Polyangium fumosum--1||s__Polyangium sp005144635--12||s__Pseudoalteromonas rubra_A--1||s__Pseudomonas_E brassicae--3||s__Pseudomonas_E capsici--1||s__Pseudomonas_E cyclaminis--1||s__Pseudomonas_E frederiksbergensis_G--5||s__Pseudomonas_E fuscovaginae_A--1||s__Pseudomonas_E glycinae--10||s__Pseudomonas_E sp001269775--1||s__Pseudomonas_E sp002836515--2||s__Pseudomonas_E sp004136015--1||s__Pseudomonas_E sp013386585--6||s__Pseudomonas_E sp903970465--1||s__Pseudovibrio denitrificans--1||s__QWPT01 sp903891095--1||s__RGIG4057 sp910587085--6||s__Ramlibacter soli--1||s__Rhizobium pisi--3||s__Rhizomicrobium electricum--3||s__Roseibium aquae--2||s__Ruminiclostridium_D sp002306975--2||s__SW-9-67-25 sp003023485--5||s__SXTU01 sp005791875--1||s__SZUA-370 sp003247225--4||s__SZUA-426 sp003245635--2||s__Skermanella aerolata--1||s__Sorangium cellulosum_B--18||s__Sorangium cellulosum_D--13||s__Sorangium cellulosum_E--1||s__Sorangium cellulosum_F--12||s__Sphingobium subterraneum--3||s__Sphingopyxis sp001047015--1||s__Syntrophotalea_A sp013619105--3||s__Thauera sp017997795--35||s__Thermococcus sp012027495--4||s__Thermodesulforhabdus norvegica--3||s__Thiomicrospira microaerophila--1||s__Treponema_D sp017450845--1||s__Treponema_D sp017935745--1||s__Treponema_D sp902783155--1||s__Trichlorobacter lovleyi--1||s__Trichlorobacter thiogenes--1||s__Trinickia sp005144415--1||s__UBA10908 sp012841925--1||s__UBA2294 sp002345625--1||s__UBA2428 sp002343545--1||s__UBA2658 sp018053145--1||s__WQXQ01 sp009786675--1||s__WRAX01 sp009787945--1||s__WRHT01 sp009782775--1||s__WSYB01 sp009773645--1||s__Zoogloea sp009469605--3:evalue_avg=3.63766895022659e-41:evalue_max=1.43e-38:evalue_min=8.77e-103:evalue_std=7.204211089496589e-40:evalue_sum=1.4332415663892765e-38:gapopen_avg=0.14720812182741116:gapopen_max=2.0:gapopen_min=0.0:gapopen_std=0.3889763722293394:gapopen_sum=58.0:gtdb_class_counter=c__Anaerolineae--1||c__Bacilli--2||c__Clostridia--3||c__Gammaproteobacteria--1||c__Polyangia--8:gtdb_domain_counter=d__Bacteria--15:gtdb_family_counter=f__DSM-18226--2||f__JAAYZQ01--1||f__JACPQR01--1||f__JADJMO01--2||f__Lachnospiraceae--3||f__Polyangiaceae--5||f__Xanthomonadaceae--1:gtdb_genus_counter=g__Acetatifactor--2||g__Bacillus_BU--2||g__COE1--1||g__JACPQR01--1||g__JADJMO01--2||g__Minicystis--1||g__Sorangium--4||g__Stenotrophomonas--1||g__TumbabinsA96--1:gtdb_order_counter=o__Bacillales_B--2||o__JAAYZQ01--1||o__JACPQR01--1||o__Lachnospirales--3||o__Polyangiales--7||o__Xanthomonadales--1:gtdb_phylum_counter=p__Chloroflexota--1||p__Firmicutes--2||p__Firmicutes_A--3||p__Myxococcota--8||p__Proteobacteria--1:gtdb_species_counter=s__Acetatifactor sp900771995--1||s__Acetatifactor sp900772845--1||s__Bacillus_BU marasmi--1||s__Bacillus_BU sp012843265--1||s__COE1 sp002490665--1||s__JACPQR01 sp016190375--1||s__JADJMO01 sp016182965--1||s__JADJMO01 sp016709545--1||s__Minicystis rosea--1||s__Sorangium cellulosum_B--1||s__Sorangium cellulosum_D--1||s__Sorangium cellulosum_E--1||s__Sorangium cellulosum_F--1||s__Stenotrophomonas maltophilia_P--1||s__TumbabinsA96 sp018606645--1:heptad_counter=MCP-24H--1||MCP-36H--1||MCP-40H--31||MCP-44H--122||MCP-52H--1||MCP-64H--328:lbd_counter=:lca_tree=d__Bacteria:length_avg=133.60913705583755:length_max=176.0:length_min=72.0:length_std=28.267434535752912:length_sum=52642.0:mismatch_avg=5.449238578680203:mismatch_max=25.0:mismatch_min=0.0:mismatch_std=4.61369925253133:mismatch_sum=2147.0:name=N40311:qcovhsp_avg=98.4771573604061:qcovhsp_max=100.0:qcovhsp_min=95.0:qcovhsp_std=1.4745115344584558:qcovhsp_sum=38800.0:qend_avg=133.87309644670052:qend_max=178.0:qend_min=73.0:qend_std=28.24491464158225:qend_sum=52746.0:qstart_avg=1.3705583756345177:qstart_max=9.0:qstart_min=1.0:qstart_std=0.9675373070863833:qstart_sum=540.0:ref_name_counter=GB_GCA_003139415.1_protein.faa_PLIR01000466.1_8@PF00015_full_PFAM.2.104--1||GB_GCA_004193285.1_protein.faa_SECP01000044.1_30@PF00015_full_PFAM.275.438--10||GB_GCA_012514535.1_protein.faa_JAAZAA010000168.1_3@PF00015_full_PFAM.270.434--147||GB_GCA_015075635.1_protein.faa_JABTUA010000001.1_387@PF00015_full_PFAM.271.437--1||GB_GCA_016182965.1_protein.faa_JACPFM010000141.1_8@PF00015_full_PFAM.330.482--17||GB_GCA_016190375.1_protein.faa_JACPQR010000205.1_115@PF00015_full_PFAM.254.422--1||GB_GCA_016709545.1_protein.faa_JADJMO010000006.1_177@PF00015_full_PFAM.309.461--3||GB_GCA_016712345.1_protein.faa_JADJRH010000001.1_3912@PF00015_full_PFAM.434.586--14||GB_GCA_016794345.1_protein.faa_JAEUKE010000072.1_21@PF00015_full_PFAM.304.459--2||GB_GCA_903642325.1_protein.faa_CAHJWM010000001.1_28@PF00015_full_PFAM.276.436--8||RS_GCF_000418325.1_protein.faa_NC_021658.1_10649@PF00015_full_PFAM.389.555--89||RS_GCF_004135735.1_protein.faa_NZ_CP012670.1_7986@PF00015_full_PFAM.388.555--7||RS_GCF_009649845.1_protein.faa_NZ_WJIE01000003.1_579@PF00015_full_PFAM.495.670--94:scovhsp_avg=80.30964467005076:scovhsp_max=100.0:scovhsp_min=50.6:scovhsp_std=15.373324054812755:scovhsp_sum=31642.0:send_avg=159.78172588832487:send_max=175.0:send_min=102.0:send_std=10.476828719430069:send_sum=62954.0:sstart_avg=27.228426395939085:sstart_max=75.0:sstart_min=1.0:sstart_std=23.125800536277186:sstart_sum=10728.0],(326c64d5-72ed-4c1d-808f-86a226c7026b_2@MCPsignal.92.241:0[&&NHX:Sample=rhiztom2:Type=capture:besthit=99.3:bitscore=251.0:capture_class=c__Myxococcia:capture_domain=d__Bacteria:capture_family=f__Myxococcaceae:capture_genus=g__Archangium_A:capture_order=o__Myxococcales:capture_phylum=p__Myxococcota:capture_species=s__Archangium_A sp903905455:evalue=1.12e-86:gapopen=0.0:heptad=MCP-64H:length=144.0:mismatch=1.0:qcovhsp=96.6:qend=144.0:qstart=1.0:ref_name=GB_GCA_016712345.1_protein.faa_JADJRH010000001.1_3912@PF00015_full_PFAM.434.586:scovhsp=94.7:send=152.0:sstart=9.0],142d38a0-13f4-4b31-a875-21bd0d80c252_4@MCPsignal.92.241:0[&&NHX:Sample=rhiztom3:Type=capture:besthit=99.3:bitscore=251.0:capture_class=c__Myxococcia:capture_domain=d__Bacteria:capture_family=f__Myxococcaceae:capture_genus=g__Archangium_A:capture_order=o__Myxococcales:capture_phylum=p__Myxococcota:capture_species=s__Archangium_A sp903905455:evalue=1.12e-86:gapopen=0.0:heptad=MCP-64H:length=144.0:mismatch=1.0:qcovhsp=96.6:qend=144.0:qstart=1.0:ref_name=GB_GCA_016712345.1_protein.faa_JADJRH010000001.1_3912@PF00015_full_PFAM.434.586:scovhsp=94.7:send=152.0:sstart=9.0]):5e-09[&&NHX:Sample_counter=rhiztom2--1||rhiztom3--1:Type_counter=capture--2:besthit_avg=99.3:besthit_max=99.3:besthit_min=99.3:besthit_std=0.0:besthit_sum=198.6:bitscore_avg=251.0:bitscore_max=251.0:bitscore_min=251.0:bitscore_std=0.0:bitscore_sum=502.0:capture_class_counter=c__Myxococcia--2:capture_domain_counter=d__Bacteria--2:capture_family_counter=f__Myxococcaceae--2:capture_genus_counter=g__Archangium_A--2:capture_order_counter=o__Myxococcales--2:capture_phylum_counter=p__Myxococcota--2:capture_species_counter=s__Archangium_A sp903905455--2:evalue_avg=1.12e-86:evalue_max=1.12e-86:evalue_min=1.12e-86:evalue_std=0.0:evalue_sum=2.24e-86:gapopen_avg=0.0:gapopen_max=0.0:gapopen_min=0.0:gapopen_std=0.0:gapopen_sum=0.0:gtdb_class_counter=:gtdb_domain_counter=:gtdb_family_counter=:gtdb_genus_counter=:gtdb_order_counter=:gtdb_phylum_counter=:gtdb_species_counter=:heptad_counter=MCP-64H--2:lbd_counter=:length_avg=144.0:length_max=144.0:length_min=144.0:length_std=0.0:length_sum=288.0:mismatch_avg=1.0:mismatch_max=1.0:mismatch_min=1.0:mismatch_std=0.0:mismatch_sum=2.0:name=N40314:qcovhsp_avg=96.6:qcovhsp_max=96.6:qcovhsp_min=96.6:qcovhsp_std=0.0:qcovhsp_sum=193.2:qend_avg=144.0:qend_max=144.0:qend_min=144.0:qend_std=0.0:qend_sum=288.0:qstart_avg=1.0:qstart_max=1.0:qstart_min=1.0:qstart_std=0.0:qstart_sum=2.0:ref_name_counter=GB_GCA_016712345.1_protein.faa_JADJRH010000001.1_3912@PF00015_full_PFAM.434.586--2:scovhsp_avg=94.7:scovhsp_max=94.7:scovhsp_min=94.7:scovhsp_std=0.0:scovhsp_sum=189.4:send_avg=152.0:send_max=152.0:send_min=152.0:send_std=0.0:send_sum=304.0:sstart_avg=9.0:sstart_max=9.0:sstart_min=9.0:sstart_std=0.0:sstart_sum=18.0])0:5e-09[&&NHX:Sample_counter=rhizpot1--70||rhizpot2--11||rhizpot3--72||rhiztom1--82||rhiztom2--76||rhiztom3--161:Type_counter=GTDB--15||capture--472:besthit_avg=95.96767676767676:besthit_max=100.0:besthit_min=78.2:besthit_std=3.0707465231080877:besthit_sum=38003.2:bitscore_avg=224.36363636363637:bitscore_max=294.0:bitscore_min=124.0:bitscore_std=45.94740075742736:bitscore_sum=88848.0:capture_class_counter=c__Acidobacteriae--2||c__Actinomycetia--46||c__Alphaproteobacteria--42||c__Bacilli--19||c__Clostridia--35||c__Desulfovibrionia--3||c__Desulfuromonadia--35||c__GCA-002687715--1||c__Gammaproteobacteria--101||c__Gemmatimonadetes--3||c__Halobacteria--22||c__Hydrogenedentia--1||c__Methanomicrobia--1||c__Myxococcia--37||c__Phycisphaerae--1||c__Planctomycetia--2||c__Polyangia--67||c__Spirochaetia--10||c__Sumerlaeia--2||c__Synergistia--1||c__Syntrophobacteria--3||c__Thermococci--4||c__UBA2428--31||c__Verrucomicrobiae--2||c__WGA-4E--1:capture_domain_counter=d__Archaea--27||d__Bacteria--445:capture_family_counter=f__Acutalibacteraceae--1||f__Alteromonadaceae--1||f__Aminobacteriaceae--1||f__Anaerovoracaceae--1||f__Aneurinibacillaceae--12||f__Aquisalimonadaceae--1||f__Azospirillaceae--5||f__Brevibacillaceae--1||f__Bryobacteraceae--1||f__Burkholderiaceae--17||f__Butyricicoccaceae--1||f__CAIOGM01--4||f__Caulobacteraceae--1||f__Cellulomonadaceae--6||f__Chromobacteriaceae--5||f__Desulfovibrionaceae--3||f__Domibacillaceae--1||f__Enterobacteriaceae--2||f__Ethanoligenenaceae--2||f__GCA-002687715--1||f__GCA-2687025--1||f__Gemmatimonadaceae--3||f__Geobacteraceae--22||f__Haladaptataceae--1||f__Haloarculaceae--7||f__Haloferacaceae--9||f__JADJMO01--2||f__JAEUJZ01--1||f__Koribacteraceae--1||f__Lachnospiraceae--14||f__Lacipirellulaceae--1||f__Methanoregulaceae--1||f__Micromonosporaceae--40||f__Micropepsaceae--3||f__Myxococcaceae--37||f__NBRC-103111--1||f__Natrialbaceae--5||f__Nitrincolaceae--1||f__Oleiphilaceae--2||f__Oscillospiraceae--13||f__Paenibacillaceae--4||f__Palsa-1400--1||f__Pan216--1||f__Polyangiaceae--64||f__Pseudomonadaceae--32||f__Pseudopelobacteraceae--5||f__Rhizobiaceae--5||f__Rhodobacteraceae--1||f__Rhodocyclaceae--39||f__Rhodovibrionaceae--1||f__Ruminococcaceae--2||f__SM1A02--1||f__SXTU01--1||f__Sphingomonadaceae--7||f__Stappiaceae--3||f__Syntrophotaleaceae--3||f__Termitinemataceae--3||f__Thermococcaceae--4||f__Thermodesulforhabdaceae--3||f__Thiomicrospiraceae--1||f__Treponemataceae--3||f__UBA12059--4||f__UBA2294--1||f__UBA2428--31||f__UBA8349--2||f__WGMK01--1||f__WRAX01--1||f__Xanthobacteraceae--16:capture_genus_counter=g__Achromobacter--1||g__Acidovorax--3||g__Actinoplanes--39||g__Acutalibacter--1||g__Afipia--1||g__Agathobaculum--1||g__Aneurinibacillus--12||g__Aquisalimonas--1||g__Archangium--1||g__Archangium_A--35||g__Azonexus--1||g__Azospirillum--4||g__BG8--2||g__Bradyrhizobium--15||g__Brevibacillus--1||g__CADEFT01--1||g__CAG-115--2||g__CAG-791--2||g__CAIOGM01--4||g__CAIQDA01--1||g__CAITIQ01--1||g__CAIUEN01--1||g__CAJCIC01--3||g__Caballeronia--2||g__Cellulomonas--6||g__Choladocola--2||g__Chromobacterium--5||g__Cohnella--3||g__Corallococcus--1||g__Desulfovibrio_R--1||g__Dickeya--2||g__Domibacillus--1||g__Dysosmobacter--8||g__ER4--3||g__GCA-2687025--1||g__GCA-2687715--1||g__Geoanaerobacter--6||g__Geobacter--9||g__Geomobilimonas--1||g__Geomonas--4||g__Haloarcula--1||g__Halobellus--6||g__Halodesulfovibrio--1||g__Halomicrobium--1||g__Halopiger--2||g__Haloplanus--1||g__Halorubrum--2||g__Halorussus--1||g__JAAYOR01--1||g__JABFXC01--3||g__JABMPG01--2||g__JACOUQ01--1||g__JACPFJ01--3||g__JADJKB01--1||g__JADJMO01--2||g__JAEUJZ01--1||g__JAEUWI01--1||g__JAFEAR01--30||g__Koribacter--1||g__Lacipirellula--1||g__Lawsonibacter--1||g__Limimonas--1||g__Marinobacter--2||g__Marinobacterium--1||g__Mediterraneibacter--3||g__Methanoregula--1||g__Micromonospora_E--1||g__Minicystis--3||g__Mitsuaria--1||g__NIC37A-2--1||g__Natrarchaeobaculum--1||g__Natronococcus--1||g__Natronorubrum--1||g__Novosphingobium--3||g__Paenibacillus_B--1||g__Paenibacillus_G--1||g__Palleronia--1||g__Pan216--1||g__Paraburkholderia--3||g__Paralachnospira--1||g__Pelomonas--2||g__Phenylobacterium--1||g__Polyangium--13||g__Pseudoalteromonas--1||g__Pseudomonas_E--32||g__Pseudovibrio--1||g__QWPT01--1||g__RGIG4057--6||g__Ramlibacter--1||g__Rhizobium--3||g__Rhizomicrobium--3||g__Roseibium--2||g__Ruminiclostridium_D--2||g__SW-9-67-25--5||g__SXTU01--1||g__SZUA-370--4||g__SZUA-426--2||g__Skermanella--1||g__Sorangium--44||g__Sphingobium--3||g__Sphingopyxis--1||g__Syntrophotalea_A--3||g__Thauera--35||g__Thermococcus--4||g__Thermodesulforhabdus--3||g__Thiomicrospira--1||g__Treponema_D--3||g__Trichlorobacter--2||g__Trinickia--1||g__UBA10908--1||g__UBA2294--1||g__UBA2428--1||g__UBA2658--1||g__WQXQ01--1||g__WRAX01--1||g__WRHT01--1||g__WSYB01--1||g__Zoogloea--3:capture_order_counter=o__Acidobacteriales--1||o__Actinomycetales--6||o__Aneurinibacillales--12||o__Azospirillales--5||o__Bacillales_B--1||o__Brevibacillales--1||o__Bryobacterales--1||o__Burkholderiales--61||o__Caulobacterales--1||o__Desulfovibrionales--3||o__Desulfuromonadales--4||o__Enterobacterales--3||o__GCA-002687715--1||o__GCA-2687025--1||o__Gemmatimonadales--3||o__Geobacterales--31||o__Halobacteriales--22||o__Hydrogenedentiales--1||o__Kiloniellales--1||o__Lachnospirales--15||o__Methanomicrobiales--1||o__Micropepsales--3||o__Mycobacteriales--40||o__Myxococcales--37||o__Nitrococcales--1||o__Oscillospirales--19||o__Paenibacillales--5||o__Palsa-1104--1||o__Pan216--1||o__Pedosphaerales--2||o__Peptostreptococcales--1||o__Phycisphaerales--1||o__Pirellulales--1||o__Polyangiales--66||o__Pseudomonadales--35||o__Rhizobiales--24||o__Rhodobacterales--1||o__Sphingomonadales--7||o__Synergistales--1||o__Syntrophobacterales--3||o__Thermococcales--4||o__Thiomicrospirales--1||o__Treponematales--10||o__UBA2428--31||o__UBA8349--2:capture_phylum_counter=p__Acidobacteriota--2||p__Actinobacteriota--46||p__Bdellovibrionota--31||p__Desulfobacterota--38||p__Desulfobacterota_I--3||p__Firmicutes--19||p__Firmicutes_A--35||p__Gemmatimonadota--3||p__Halobacteriota--23||p__Hydrogenedentota--1||p__Methanobacteriota_B--4||p__Myxococcota--104||p__Planctomycetota--4||p__Poribacteria--1||p__Proteobacteria--143||p__Spirochaetota--10||p__Sumerlaeota--2||p__Synergistota--1||p__Verrucomicrobiota--2:capture_species_counter=s__Achromobacter pulmonis--1||s__Acidovorax sp001633105--3||s__Actinoplanes brasiliensis--27||s__Actinoplanes campanulatus--2||s__Actinoplanes cyaneus--2||s__Actinoplanes ferrugineus_A--2||s__Actinoplanes liguriensis--2||s__Actinoplanes siamensis--4||s__Acutalibacter sp009917525--1||s__Afipia massiliensis--1||s__Agathobaculum sp900291975--1||s__Aneurinibacillus danicus--12||s__Aquisalimonas sp007127625--1||s__Archangium violaceum_B--1||s__Archangium_A sp903905455--35||s__Azonexus aromaticus_B--1||s__Azospirillum humicireducens--2||s__Azospirillum sp003116065--1||s__Azospirillum sp008364825--1||s__BG8 sp016864555--2||s__Bradyrhizobium daqingense--1||s__Bradyrhizobium diazoefficiens_B--4||s__Bradyrhizobium forestalis--1||s__Bradyrhizobium guangdongense--2||s__Bradyrhizobium sp000239775--1||s__Bradyrhizobium sp000472385--1||s__Bradyrhizobium sp015624505--5||s__Brevibacillus sp018228725--1||s__CADEFT01 sp016213775--1||s__CAG-115 sp910579125--2||s__CAG-791 sp900316855--2||s__CAIOGM01 sp903857795--4||s__CAIQDA01 sp903858055--1||s__CAITIQ01 sp016719945--1||s__CAIUEN01 sp903898185--1||s__CAJCIC01 sp903970185--3||s__Caballeronia cordobensis--1||s__Caballeronia grimmiae--1||s__Cellulomonas sp014763765--6||s__Choladocola sp009774145--2||s__Chromobacterium sp001043555--5||s__Cohnella sp003001675--1||s__Cohnella xylanilytica--2||s__Corallococcus coralloides--1||s__Desulfovibrio_R marinus--1||s__Dickeya fangzhongdai--1||s__Dickeya solani--1||s__Domibacillus indicus--1||s__Dysosmobacter sp009773995--1||s__Dysosmobacter sp017447005--2||s__Dysosmobacter sp017526785--1||s__Dysosmobacter sp910576865--1||s__Dysosmobacter sp910579435--2||s__Dysosmobacter sp910586735--1||s__ER4 sp015068395--1||s__ER4 sp017458025--1||s__ER4 sp902779695--1||s__GCA-2687025 sp018644665--1||s__GCA-2687715 sp002687715--1||s__Geoanaerobacter sp009684525--1||s__Geoanaerobacter sp016223015--5||s__Geobacter metallireducens--1||s__Geobacter metallireducens_A--4||s__Geobacter sp003712145--4||s__Geomobilimonas sp003574885--1||s__Geomonas limicola--2||s__Geomonas silvestris--2||s__Haloarcula salina--1||s__Halobellus clavatus--2||s__Halobellus sp003665925--4||s__Halodesulfovibrio psychrotolerans--1||s__Halomicrobium katesii--1||s__Halopiger aswanensis--2||s__Haloplanus rallus--1||s__Halorubrum tebenquichense--2||s__Halorussus rarus--1||s__JAAYOR01 sp012520235--1||s__JABFXC01 sp013361935--3||s__JABMPG01 sp013203855--2||s__JACOUQ01 sp016177775--1||s__JACPFJ01 sp015688915--3||s__JADJKB01 sp016191785--1||s__JADJMO01 sp016182965--2||s__JAEUJZ01 sp016794505--1||s__JAEUWI01 sp016791475--1||s__JAFEAR01 sp018266335--30||s__Koribacter sp003151155--1||s__Lacipirellula parvula--1||s__Lawsonibacter sp910584605--1||s__Limimonas halophila--1||s__Marinobacter sp008107725--2||s__Marinobacterium lutimaris--1||s__Mediterraneibacter sp904418845--3||s__Methanoregula sp002835825--1||s__Micromonospora_E pattaloongensis--1||s__Minicystis rosea--3||s__Mitsuaria chitosanitabida--1||s__NIC37A-2 sp012514535--1||s__Natrarchaeobaculum aegyptiacum--1||s__Natronococcus sp008122205--1||s__Natronorubrum halalkaliphilum--1||s__Novosphingobium sp008107685--3||s__Paenibacillus_B dendritiformis_A--1||s__Paenibacillus_G sp001399685--1||s__Palleronia aestuarii--1||s__Pan216 sp007748055--1||s__Paraburkholderia phymatum--1||s__Paraburkholderia rhizosphaerae--1||s__Paraburkholderia sabiae--1||s__Paralachnospira sp910588815--1||s__Pelomonas puraquae--2||s__Phenylobacterium sp018821435--1||s__Polyangium fumosum--1||s__Polyangium sp005144635--12||s__Pseudoalteromonas rubra_A--1||s__Pseudomonas_E brassicae--3||s__Pseudomonas_E capsici--1||s__Pseudomonas_E cyclaminis--1||s__Pseudomonas_E frederiksbergensis_G--5||s__Pseudomonas_E fuscovaginae_A--1||s__Pseudomonas_E glycinae--10||s__Pseudomonas_E sp001269775--1||s__Pseudomonas_E sp002836515--2||s__Pseudomonas_E sp004136015--1||s__Pseudomonas_E sp013386585--6||s__Pseudomonas_E sp903970465--1||s__Pseudovibrio denitrificans--1||s__QWPT01 sp903891095--1||s__RGIG4057 sp910587085--6||s__Ramlibacter soli--1||s__Rhizobium pisi--3||s__Rhizomicrobium electricum--3||s__Roseibium aquae--2||s__Ruminiclostridium_D sp002306975--2||s__SW-9-67-25 sp003023485--5||s__SXTU01 sp005791875--1||s__SZUA-370 sp003247225--4||s__SZUA-426 sp003245635--2||s__Skermanella aerolata--1||s__Sorangium cellulosum_B--18||s__Sorangium cellulosum_D--13||s__Sorangium cellulosum_E--1||s__Sorangium cellulosum_F--12||s__Sphingobium subterraneum--3||s__Sphingopyxis sp001047015--1||s__Syntrophotalea_A sp013619105--3||s__Thauera sp017997795--35||s__Thermococcus sp012027495--4||s__Thermodesulforhabdus norvegica--3||s__Thiomicrospira microaerophila--1||s__Treponema_D sp017450845--1||s__Treponema_D sp017935745--1||s__Treponema_D sp902783155--1||s__Trichlorobacter lovleyi--1||s__Trichlorobacter thiogenes--1||s__Trinickia sp005144415--1||s__UBA10908 sp012841925--1||s__UBA2294 sp002345625--1||s__UBA2428 sp002343545--1||s__UBA2658 sp018053145--1||s__WQXQ01 sp009786675--1||s__WRAX01 sp009787945--1||s__WRHT01 sp009782775--1||s__WSYB01 sp009773645--1||s__Zoogloea sp009469605--3:evalue_avg=3.6192968848214054e-41:evalue_max=1.43e-38:evalue_min=8.77e-103:evalue_std=7.185995818685268e-40:evalue_sum=1.4332415663892765e-38:gapopen_avg=0.14646464646464646:gapopen_max=2.0:gapopen_min=0.0:gapopen_std=0.3881310313298082:gapopen_sum=58.0:gtdb_class_counter=c__Anaerolineae--1||c__Bacilli--2||c__Clostridia--3||c__Gammaproteobacteria--1||c__Polyangia--8:gtdb_domain_counter=d__Bacteria--15:gtdb_family_counter=f__DSM-18226--2||f__JAAYZQ01--1||f__JACPQR01--1||f__JADJMO01--2||f__Lachnospiraceae--3||f__Polyangiaceae--5||f__Xanthomonadaceae--1:gtdb_genus_counter=g__Acetatifactor--2||g__Bacillus_BU--2||g__COE1--1||g__JACPQR01--1||g__JADJMO01--2||g__Minicystis--1||g__Sorangium--4||g__Stenotrophomonas--1||g__TumbabinsA96--1:gtdb_order_counter=o__Bacillales_B--2||o__JAAYZQ01--1||o__JACPQR01--1||o__Lachnospirales--3||o__Polyangiales--7||o__Xanthomonadales--1:gtdb_phylum_counter=p__Chloroflexota--1||p__Firmicutes--2||p__Firmicutes_A--3||p__Myxococcota--8||p__Proteobacteria--1:gtdb_species_counter=s__Acetatifactor sp900771995--1||s__Acetatifactor sp900772845--1||s__Bacillus_BU marasmi--1||s__Bacillus_BU sp012843265--1||s__COE1 sp002490665--1||s__JACPQR01 sp016190375--1||s__JADJMO01 sp016182965--1||s__JADJMO01 sp016709545--1||s__Minicystis rosea--1||s__Sorangium cellulosum_B--1||s__Sorangium cellulosum_D--1||s__Sorangium cellulosum_E--1||s__Sorangium cellulosum_F--1||s__Stenotrophomonas maltophilia_P--1||s__TumbabinsA96 sp018606645--1:heptad_counter=MCP-24H--1||MCP-36H--1||MCP-40H--31||MCP-44H--122||MCP-52H--1||MCP-64H--330:lbd_counter=:lca_tree=d__Bacteria:length_avg=133.66161616161617:length_max=176.0:length_min=72.0:length_std=28.205424407177492:length_sum=52930.0:mismatch_avg=5.4267676767676765:mismatch_max=25.0:mismatch_min=0.0:mismatch_std=4.612826438690731:mismatch_sum=2149.0:name=N40315:qcovhsp_avg=98.46767676767676:qcovhsp_max=100.0:qcovhsp_min=95.0:qcovhsp_std=1.4767962781491208:qcovhsp_sum=38993.2:qend_avg=133.92424242424244:qend_max=178.0:qend_min=73.0:qend_std=28.18248523654666:qend_sum=53034.0:qstart_avg=1.3686868686868687:qstart_max=9.0:qstart_min=1.0:qstart_std=0.9654430571697424:qstart_sum=542.0:ref_name_counter=GB_GCA_003139415.1_protein.faa_PLIR01000466.1_8@PF00015_full_PFAM.2.104--1||GB_GCA_004193285.1_protein.faa_SECP01000044.1_30@PF00015_full_PFAM.275.438--10||GB_GCA_012514535.1_protein.faa_JAAZAA010000168.1_3@PF00015_full_PFAM.270.434--147||GB_GCA_015075635.1_protein.faa_JABTUA010000001.1_387@PF00015_full_PFAM.271.437--1||GB_GCA_016182965.1_protein.faa_JACPFM010000141.1_8@PF00015_full_PFAM.330.482--17||GB_GCA_016190375.1_protein.faa_JACPQR010000205.1_115@PF00015_full_PFAM.254.422--1||GB_GCA_016709545.1_protein.faa_JADJMO010000006.1_177@PF00015_full_PFAM.309.461--3||GB_GCA_016712345.1_protein.faa_JADJRH010000001.1_3912@PF00015_full_PFAM.434.586--16||GB_GCA_016794345.1_protein.faa_JAEUKE010000072.1_21@PF00015_full_PFAM.304.459--2||GB_GCA_903642325.1_protein.faa_CAHJWM010000001.1_28@PF00015_full_PFAM.276.436--8||RS_GCF_000418325.1_protein.faa_NC_021658.1_10649@PF00015_full_PFAM.389.555--89||RS_GCF_004135735.1_protein.faa_NZ_CP012670.1_7986@PF00015_full_PFAM.388.555--7||RS_GCF_009649845.1_protein.faa_NZ_WJIE01000003.1_579@PF00015_full_PFAM.495.670--94:scovhsp_avg=80.38232323232323:scovhsp_max=100.0:scovhsp_min=50.6:scovhsp_std=15.368333072404772:scovhsp_sum=31831.4:send_avg=159.74242424242425:send_max=175.0:send_min=102.0:send_std=10.464857075079486:send_sum=63258.0:sstart_avg=27.136363636363637:sstart_max=75.0:sstart_min=1.0:sstart_std=23.10343480209762:sstart_sum=10746.0])0:5e-09[&&NHX:Sample_counter=rhizpot1--82||rhizpot2--13||rhizpot3--83||rhiztom1--104||rhiztom2--88||rhiztom3--195:Type_counter=GTDB--16||capture--565:besthit_avg=96.06840958605663:besthit_max=100.0:besthit_min=76.6:besthit_std=3.1760539422528775:besthit_sum=44095.399999999994:bitscore_avg=218.9760348583878:bitscore_max=294.0:bitscore_min=124.0:bitscore_std=45.98454117459566:bitscore_sum=100510.0:capture_class_counter=c__Acidobacteriae--3||c__Actinomycetia--50||c__Alphaproteobacteria--57||c__Bacilli--20||c__Bdellovibrionia_A--1||c__Clostridia--44||c__Desulfovibrionia--4||c__Desulfuromonadia--36||c__GCA-002687715--1||c__Gammaproteobacteria--130||c__Gemmatimonadetes--3||c__Halobacteria--24||c__Holophagae--1||c__Hydrogenedentia--1||c__Methanomicrobia--1||c__Myxococcia--53||c__Negativicutes--2||c__Phycisphaerae--1||c__Planctomycetia--2||c__Polyangia--68||c__Spirochaetia--16||c__Sumerlaeia--2||c__Synergistia--1||c__Syntrophobacteria--3||c__Syntrophorhabdia--1||c__Thermococci--6||c__UBA2428--31||c__Verrucomicrobiae--2||c__WGA-4E--1:capture_domain_counter=d__Archaea--31||d__Bacteria--534:capture_family_counter=f__Acutalibacteraceae--1||f__Alteromonadaceae--2||f__Aminobacteriaceae--1||f__Anaerovoracaceae--1||f__Aneurinibacillaceae--12||f__Aquisalimonadaceae--1||f__Azospirillaceae--5||f__Brevibacillaceae--1||f__Bryobacteraceae--1||f__Burkholderiaceae--28||f__Butyricicoccaceae--1||f__CAIOGM01--4||f__Caulobacteraceae--2||f__Cellulomonadaceae--9||f__Chromobacteriaceae--6||f__Desulfovibrionaceae--4||f__Domibacillaceae--1||f__Enterobacteriaceae--2||f__Ethanoligenenaceae--2||f__GCA-002687715--1||f__GCA-2687025--1||f__Gemmatimonadaceae--3||f__Geobacteraceae--22||f__Haladaptataceae--1||f__Haloarculaceae--7||f__Haloferacaceae--10||f__Holophagaceae--1||f__JADJMO01--2||f__JAEUJZ01--1||f__Koribacteraceae--1||f__Lachnospiraceae--14||f__Lacipirellulaceae--1||f__Methanoregulaceae--1||f__Micromonosporaceae--41||f__Micropepsaceae--3||f__Myxococcaceae--53||f__NBRC-103111--1||f__Natrialbaceae--6||f__Nitrincolaceae--1||f__Oleiphilaceae--2||f__Oscillospiraceae--21||f__Paenibacillaceae--5||f__Palsa-1400--1||f__Pan216--1||f__Polyangiaceae--65||f__Pseudomonadaceae--39||f__Pseudopelobacteraceae--5||f__Rhizobiaceae--10||f__Rhodobacteraceae--2||f__Rhodocyclaceae--46||f__Rhodovibrionaceae--1||f__Ruminococcaceae--3||f__SM1A02--1||f__SXTU01--1||f__Selenomonadaceae--2||f__Sphingomonadaceae--13||f__Stappiaceae--3||f__Syntrophorhabdaceae--1||f__Syntrophotaleaceae--4||f__Termitinemataceae--9||f__Thermococcaceae--6||f__Thermodesulforhabdaceae--3||f__Thiomicrospiraceae--3||f__Treponemataceae--3||f__UBA12059--4||f__UBA2294--1||f__UBA2428--31||f__UBA7541--1||f__UBA8349--2||f__UBA923--1||f__WGMK01--1||f__WRAX01--1||f__Xanthobacteraceae--18:capture_genus_counter=g__Achromobacter--1||g__Acidoferrum--1||g__Acidovorax--3||g__Actinoplanes--40||g__Acutalibacter--1||g__Afipia--1||g__Agathobaculum--1||g__Albitalea--1||g__Aneurinibacillus--12||g__Aquisalimonas--1||g__Archangium--2||g__Archangium_A--48||g__Azonexus--1||g__Azospirillum--4||g__BG8--3||g__Bradyrhizobium--17||g__Brevibacillus--1||g__Brevundimonas--1||g__CADEFT01--1||g__CAG-115--3||g__CAG-791--2||g__CAIOGM01--4||g__CAIQDA01--1||g__CAITIQ01--1||g__CAIUEN01--1||g__CAJCIC01--3||g__Caballeronia--3||g__Cellulomonas--9||g__Choladocola--2||g__Chromobacterium--6||g__Cohnella--3||g__Corallococcus--2||g__Delta-02--1||g__Desulfovibrio_R--1||g__Dickeya--2||g__Domibacillus--1||g__Dysosmobacter--12||g__ER4--6||g__FKL33--1||g__GCA-2687025--1||g__GCA-2687715--1||g__Geoanaerobacter--6||g__Geobacter--9||g__Geomobilimonas--1||g__Geomonas--4||g__Geothrix--1||g__Haloarcula--1||g__Halobellus--7||g__Halodesulfovibrio--1||g__Halomicrobium--1||g__Halopiger--2||g__Haloplanus--1||g__Halorubrum--2||g__Halorussus--1||g__JAAYOR01--1||g__JABFXC01--3||g__JABMPG01--2||g__JACOUN01--2||g__JACOUQ01--1||g__JACPFJ01--3||g__JACQAX01--1||g__JADJKB01--1||g__JADJMO01--2||g__JAEUJZ01--1||g__JAEUWI01--1||g__JAFEAR01--30||g__Koribacter--1||g__Lacipirellula--1||g__Lawsonibacter--1||g__Limimonas--1||g__MCCB-386--1||g__Marinobacter--2||g__Marinobacterium--1||g__Massilia--1||g__Mediterraneibacter--3||g__Melittangium--1||g__Methanoregula--1||g__Micromonospora_E--1||g__Minicystis--3||g__Mitsuaria--1||g__NIC37A-2--1||g__Natrarchaeobaculum--1||g__Natronococcus--1||g__Natronorubrum--2||g__Novosphingobium--5||g__Oscillibacter--1||g__Paenibacillus--1||g__Paenibacillus_B--1||g__Paenibacillus_G--1||g__Palleronia--1||g__Pan216--1||g__Paraburkholderia--6||g__Paralachnospira--1||g__Pelomonas--2||g__Phenylobacterium--1||g__Polaromonas--4||g__Polyangium--13||g__Pseudoalteromonas--1||g__Pseudomonas_A--1||g__Pseudomonas_E--38||g__Pseudovibrio--1||g__QWPT01--1||g__Qipengyuania--2||g__RGIG4057--6||g__Ramlibacter--2||g__Rheinheimera--1||g__Rhizobium--6||g__Rhizomicrobium--3||g__Roseibium--2||g__Ruminiclostridium_D--2||g__SW-9-67-25--5||g__SXTU01--1||g__SZUA-370--4||g__SZUA-426--8||g__Skermanella--1||g__Solidesulfovibrio--1||g__Sorangium--45||g__Sphingobium--5||g__Sphingopyxis--1||g__Syntrophotalea_A--4||g__Thauera--40||g__Thermococcus--6||g__Thermodesulforhabdus--3||g__Thiomicrospira--3||g__Treponema_D--3||g__Trichlorobacter--2||g__Trinickia--1||g__UBA10908--1||g__UBA2294--1||g__UBA2428--1||g__UBA2658--1||g__UBA3796--2||g__WQXQ01--1||g__WRAX01--1||g__WRHT01--1||g__WSYB01--1||g__Zoogloea--3:capture_order_counter=o__Acidobacteriales--1||o__Acidoferrales--1||o__Actinomycetales--9||o__Aneurinibacillales--12||o__Azospirillales--5||o__Bacillales_B--1||o__Brevibacillales--1||o__Bryobacterales--1||o__Burkholderiales--80||o__Caulobacterales--2||o__Desulfovibrionales--4||o__Desulfuromonadales--5||o__Enterobacterales--4||o__GCA-002687715--1||o__GCA-2687025--1||o__Gemmatimonadales--3||o__Geobacterales--31||o__Halobacteriales--24||o__Holophagales--1||o__Hydrogenedentiales--1||o__Kiloniellales--1||o__Lachnospirales--15||o__Methanomicrobiales--1||o__Micropepsales--3||o__Mycobacteriales--41||o__Myxococcales--53||o__Nitrococcales--1||o__Oscillospirales--28||o__Paenibacillales--6||o__Palsa-1104--1||o__Pan216--1||o__Pedosphaerales--2||o__Peptostreptococcales--1||o__Phycisphaerales--1||o__Pirellulales--1||o__Polyangiales--67||o__Pseudomonadales--42||o__Rhizobiales--31||o__Rhodobacterales--2||o__Selenomonadales--2||o__Sphingomonadales--13||o__Synergistales--1||o__Syntrophobacterales--3||o__Syntrophorhabdales--1||o__Thermococcales--6||o__Thiomicrospirales--3||o__Treponematales--16||o__UBA1018--1||o__UBA2428--31||o__UBA8349--2:capture_phylum_counter=p__Acidobacteriota--4||p__Actinobacteriota--50||p__Bdellovibrionota--32||p__Desulfobacterota--39||p__Desulfobacterota_G--1||p__Desulfobacterota_I--4||p__Firmicutes--20||p__Firmicutes_A--44||p__Firmicutes_C--2||p__Gemmatimonadota--3||p__Halobacteriota--25||p__Hydrogenedentota--1||p__Methanobacteriota_B--6||p__Myxococcota--121||p__Planctomycetota--4||p__Poribacteria--1||p__Proteobacteria--187||p__Spirochaetota--16||p__Sumerlaeota--2||p__Synergistota--1||p__Verrucomicrobiota--2:capture_species_counter=s__Achromobacter pulmonis--1||s__Acidoferrum typicum--1||s__Acidovorax sp001633105--3||s__Actinoplanes brasiliensis--27||s__Actinoplanes campanulatus--2||s__Actinoplanes cyaneus--3||s__Actinoplanes ferrugineus_A--2||s__Actinoplanes liguriensis--2||s__Actinoplanes siamensis--4||s__Acutalibacter sp009917525--1||s__Afipia massiliensis--1||s__Agathobaculum sp900291975--1||s__Albitalea terrae--1||s__Aneurinibacillus danicus--12||s__Aquisalimonas sp007127625--1||s__Archangium violaceum_B--2||s__Archangium_A sp903905455--48||s__Azonexus aromaticus_B--1||s__Azospirillum humicireducens--2||s__Azospirillum sp003116065--1||s__Azospirillum sp008364825--1||s__BG8 sp016864555--3||s__Bradyrhizobium daqingense--1||s__Bradyrhizobium diazoefficiens_B--4||s__Bradyrhizobium forestalis--1||s__Bradyrhizobium guangdongense--2||s__Bradyrhizobium iriomotense_B--1||s__Bradyrhizobium sp000239775--1||s__Bradyrhizobium sp000472385--1||s__Bradyrhizobium sp013240495--1||s__Bradyrhizobium sp015624505--5||s__Brevibacillus sp018228725--1||s__Brevundimonas naejangsanensis_B--1||s__CADEFT01 sp016213775--1||s__CAG-115 sp910579125--3||s__CAG-791 sp900316855--2||s__CAIOGM01 sp903857795--4||s__CAIQDA01 sp903858055--1||s__CAITIQ01 sp016719945--1||s__CAIUEN01 sp903898185--1||s__CAJCIC01 sp903970185--3||s__Caballeronia cordobensis--1||s__Caballeronia grimmiae--2||s__Cellulomonas sp014763765--9||s__Choladocola sp009774145--2||s__Chromobacterium sp001043555--6||s__Cohnella sp003001675--1||s__Cohnella xylanilytica--2||s__Corallococcus coralloides--1||s__Corallococcus sp016458225--1||s__Delta-02 sp001603955--1||s__Desulfovibrio_R marinus--1||s__Dickeya fangzhongdai--1||s__Dickeya solani--1||s__Domibacillus indicus--1||s__Dysosmobacter sp009773995--1||s__Dysosmobacter sp017447005--2||s__Dysosmobacter sp017526785--3||s__Dysosmobacter sp017527365--1||s__Dysosmobacter sp910576865--1||s__Dysosmobacter sp910579435--2||s__Dysosmobacter sp910586735--2||s__ER4 sp015068395--4||s__ER4 sp017458025--1||s__ER4 sp902779695--1||s__FKL33 sp005222915--1||s__GCA-2687025 sp018644665--1||s__GCA-2687715 sp002687715--1||s__Geoanaerobacter sp009684525--1||s__Geoanaerobacter sp016223015--5||s__Geobacter metallireducens--1||s__Geobacter metallireducens_A--4||s__Geobacter sp003712145--4||s__Geomobilimonas sp003574885--1||s__Geomonas limicola--2||s__Geomonas silvestris--2||s__Geothrix sp003538615--1||s__Haloarcula salina--1||s__Halobellus clavatus--2||s__Halobellus sp003665925--5||s__Halodesulfovibrio psychrotolerans--1||s__Halomicrobium katesii--1||s__Halopiger aswanensis--2||s__Haloplanus rallus--1||s__Halorubrum tebenquichense--2||s__Halorussus rarus--1||s__JAAYOR01 sp012520235--1||s__JABFXC01 sp013361935--3||s__JABMPG01 sp013203855--2||s__JACOUN01 sp016177805--2||s__JACOUQ01 sp016177775--1||s__JACPFJ01 sp015688915--3||s__JACQAX01 sp016194795--1||s__JADJKB01 sp016191785--1||s__JADJMO01 sp016182965--2||s__JAEUJZ01 sp016794505--1||s__JAEUWI01 sp016791475--1||s__JAFEAR01 sp018266335--30||s__Koribacter sp003151155--1||s__Lacipirellula parvula--1||s__Lawsonibacter sp910584605--1||s__Limimonas halophila--1||s__MCCB-386 sp016918935--1||s__Marinobacter sp008107725--2||s__Marinobacterium lutimaris--1||s__Massilia sp011682055--1||s__Mediterraneibacter sp904418845--3||s__Melittangium boletus--1||s__Methanoregula sp002835825--1||s__Micromonospora_E pattaloongensis--1||s__Minicystis rosea--3||s__Mitsuaria chitosanitabida--1||s__NIC37A-2 sp012514535--1||s__Natrarchaeobaculum aegyptiacum--1||s__Natronococcus sp008122205--1||s__Natronorubrum halalkaliphilum--2||s__Novosphingobium sp008107685--5||s__Oscillibacter valericigenes--1||s__Paenibacillus sp001517085--1||s__Paenibacillus_B dendritiformis_A--1||s__Paenibacillus_G sp001399685--1||s__Palleronia aestuarii--1||s__Pan216 sp007748055--1||s__Paraburkholderia aromaticivorans_A--2||s__Paraburkholderia phymatum--1||s__Paraburkholderia rhizosphaerae--1||s__Paraburkholderia sabiae--1||s__Paraburkholderia sp004339745--1||s__Paralachnospira sp910588815--1||s__Pelomonas puraquae--2||s__Phenylobacterium sp018821435--1||s__Polaromonas sp016185115--4||s__Polyangium fumosum--1||s__Polyangium sp005144635--12||s__Pseudoalteromonas rubra_A--1||s__Pseudomonas_A stutzeri_H--1||s__Pseudomonas_E brassicae--3||s__Pseudomonas_E capsici--1||s__Pseudomonas_E cedrina--1||s__Pseudomonas_E cyclaminis--1||s__Pseudomonas_E frederiksbergensis_G--5||s__Pseudomonas_E fuscovaginae_A--1||s__Pseudomonas_E glycinae--10||s__Pseudomonas_E putida_T--1||s__Pseudomonas_E sp001269775--1||s__Pseudomonas_E sp001655615--1||s__Pseudomonas_E sp001952855--1||s__Pseudomonas_E sp002836515--2||s__Pseudomonas_E sp003013355--1||s__Pseudomonas_E sp003151075--1||s__Pseudomonas_E sp004136015--1||s__Pseudomonas_E sp013386585--6||s__Pseudomonas_E sp903970465--1||s__Pseudovibrio denitrificans--1||s__QWPT01 sp903891095--1||s__Qipengyuania pelagi--2||s__RGIG4057 sp910587085--6||s__Ramlibacter soli--1||s__Ramlibacter sp016641735--1||s__Rheinheimera sp017824735--1||s__Rhizobium pisi--5||s__Rhizobium sp001426265--1||s__Rhizomicrobium electricum--3||s__Roseibium aquae--2||s__Ruminiclostridium_D sp002306975--2||s__SW-9-67-25 sp003023485--5||s__SXTU01 sp005791875--1||s__SZUA-370 sp003247225--4||s__SZUA-426 sp003245635--8||s__Skermanella aerolata--1||s__Solidesulfovibrio sp003525525--1||s__Sorangium cellulosum_B--19||s__Sorangium cellulosum_D--13||s__Sorangium cellulosum_E--1||s__Sorangium cellulosum_F--12||s__Sphingobium subterraneum--5||s__Sphingopyxis sp001047015--1||s__Syntrophotalea_A sp013619105--4||s__Thauera sp017997795--40||s__Thermococcus sp012027495--6||s__Thermodesulforhabdus norvegica--3||s__Thiomicrospira microaerophila--3||s__Treponema_D sp017450845--1||s__Treponema_D sp017935745--1||s__Treponema_D sp902783155--1||s__Trichlorobacter lovleyi--1||s__Trichlorobacter thiogenes--1||s__Trinickia sp005144415--1||s__UBA10908 sp012841925--1||s__UBA2294 sp002345625--1||s__UBA2428 sp002343545--1||s__UBA2658 sp018053145--1||s__UBA3796 sp902773295--2||s__WQXQ01 sp009786675--1||s__WRAX01 sp009787945--1||s__WRHT01 sp009782775--1||s__WSYB01 sp009773645--1||s__Zoogloea sp009469605--3:evalue_avg=6.957141383014869e-41:evalue_max=1.76e-38:evalue_min=8.77e-103:evalue_std=1.0573400204842743e-39:evalue_sum=3.1933278948038247e-38:gapopen_avg=0.1655773420479303:gapopen_max=2.0:gapopen_min=0.0:gapopen_std=0.4111335963779282:gapopen_sum=76.0:gtdb_class_counter=c__Acidobacteriae--1||c__Anaerolineae--1||c__Bacilli--2||c__Clostridia--3||c__Gammaproteobacteria--1||c__Polyangia--8:gtdb_domain_counter=d__Bacteria--16:gtdb_family_counter=f__DSM-18226--2||f__JAAYZQ01--1||f__JACPQR01--1||f__JADJMO01--2||f__Lachnospiraceae--3||f__Polyangiaceae--5||f__UBA7541--1||f__Xanthomonadaceae--1:gtdb_genus_counter=g__Acetatifactor--2||g__Acidoferrum--1||g__Bacillus_BU--2||g__COE1--1||g__JACPQR01--1||g__JADJMO01--2||g__Minicystis--1||g__Sorangium--4||g__Stenotrophomonas--1||g__TumbabinsA96--1:gtdb_order_counter=o__Acidoferrales--1||o__Bacillales_B--2||o__JAAYZQ01--1||o__JACPQR01--1||o__Lachnospirales--3||o__Polyangiales--7||o__Xanthomonadales--1:gtdb_phylum_counter=p__Acidobacteriota--1||p__Chloroflexota--1||p__Firmicutes--2||p__Firmicutes_A--3||p__Myxococcota--8||p__Proteobacteria--1:gtdb_species_counter=s__Acetatifactor sp900771995--1||s__Acetatifactor sp900772845--1||s__Acidoferrum sp003223255--1||s__Bacillus_BU marasmi--1||s__Bacillus_BU sp012843265--1||s__COE1 sp002490665--1||s__JACPQR01 sp016190375--1||s__JADJMO01 sp016182965--1||s__JADJMO01 sp016709545--1||s__Minicystis rosea--1||s__Sorangium cellulosum_B--1||s__Sorangium cellulosum_D--1||s__Sorangium cellulosum_E--1||s__Sorangium cellulosum_F--1||s__Stenotrophomonas maltophilia_P--1||s__TumbabinsA96 sp018606645--1:heptad_counter=MCP-24H--1||MCP-36H--2||MCP-40H--33||MCP-44H--140||MCP-52H--10||MCP-64H--394:lbd_counter=:lca_tree=d__Bacteria:length_avg=130.22875816993465:length_max=176.0:length_min=72.0:length_std=28.347384235515904:length_sum=59775.0:mismatch_avg=5.1459694989106755:mismatch_max=25.0:mismatch_min=0.0:mismatch_std=4.587152184159548:mismatch_sum=2362.0:name=N40316:qcovhsp_avg=98.539651416122:qcovhsp_max=100.0:qcovhsp_min=95.0:qcovhsp_std=1.4756083374528004:qcovhsp_sum=45229.7:qend_avg=130.53376906318084:qend_max=178.0:qend_min=73.0:qend_std=28.323467925493595:qend_sum=59915.0:qstart_avg=1.4291938997821352:qstart_max=9.0:qstart_min=1.0:qstart_std=1.0557068884748202:qstart_sum=656.0:ref_name_counter=GB_GCA_003139415.1_protein.faa_PLIR01000466.1_8@PF00015_full_PFAM.2.104--1||GB_GCA_004193285.1_protein.faa_SECP01000044.1_30@PF00015_full_PFAM.275.438--23||GB_GCA_012514535.1_protein.faa_JAAZAA010000168.1_3@PF00015_full_PFAM.270.434--178||GB_GCA_015075635.1_protein.faa_JABTUA010000001.1_387@PF00015_full_PFAM.271.437--1||GB_GCA_016182965.1_protein.faa_JACPFM010000141.1_8@PF00015_full_PFAM.330.482--18||GB_GCA_016190375.1_protein.faa_JACPQR010000205.1_115@PF00015_full_PFAM.254.422--1||GB_GCA_016706225.1_protein.faa_JADJKB010000006.1_101@PF00015_full_PFAM.272.423--4||GB_GCA_016709545.1_protein.faa_JADJMO010000006.1_177@PF00015_full_PFAM.309.461--3||GB_GCA_016712345.1_protein.faa_JADJRH010000001.1_3912@PF00015_full_PFAM.434.586--20||GB_GCA_016794345.1_protein.faa_JAEUKE010000072.1_21@PF00015_full_PFAM.304.459--2||GB_GCA_903642325.1_protein.faa_CAHJWM010000001.1_28@PF00015_full_PFAM.276.436--8||RS_GCF_000418325.1_protein.faa_NC_021658.1_10649@PF00015_full_PFAM.389.555--96||RS_GCF_004135735.1_protein.faa_NZ_CP012670.1_7986@PF00015_full_PFAM.388.555--8||RS_GCF_005144585.1_protein.faa_NZ_SSMQ01000009.1_35@PF00015_full_PFAM.522.670--1||RS_GCF_009649845.1_protein.faa_NZ_WJIE01000003.1_579@PF00015_full_PFAM.495.670--95:scovhsp_avg=78.52962962962964:scovhsp_max=100.0:scovhsp_min=50.0:scovhsp_std=15.511252222039136:scovhsp_sum=36045.100000000006:send_avg=157.35076252723312:send_max=175.0:send_min=95.0:send_std=13.289235164272768:send_sum=72224.0:sstart_avg=28.18300653594771:sstart_max=75.0:sstart_min=1.0:sstart_std=22.195765925106993:sstart_sum=12936.0],(((((3db5da07-0221-4a6f-86bb-454e1a1531fc_6@MCPsignal.292.353:5e-09[&&NHX:Sample=rhizpot3:Type=capture:capture_class=c__Clostridia:capture_domain=d__Bacteria:capture_family=f__Ruminococcaceae:capture_genus=g__Ruminiclostridium_E:capture_order=o__Oscillospirales:capture_phylum=p__Firmicutes_A:capture_species=s__Ruminiclostridium_E sp017550775:heptad=MCP-64H],3de6e157-4042-4851-afd7-e8cabc375d8a_4@MCPsignal.119.184:5e-09[&&NHX:Sample=rhizpot3:Type=capture:capture_class=c__Gammaproteobacteria:capture_domain=d__Bacteria:capture_family=f__Burkholderiaceae:capture_genus=g__Undibacterium:capture_order=o__Burkholderiales:capture_phylum=p__Proteobacteria:capture_species=s__Undibacterium sp016196925:heptad=MCP-64H])0.834:0.0605284[&&NHX:Sample_counter=rhizpot3--2:Type_counter=capture--2:capture_class_counter=c__Clostridia--1||c__Gammaproteobacteria--1:capture_domain_counter=d__Bacteria--2:capture_family_counter=f__Burkholderiaceae--1||f__Ruminococcaceae--1:capture_genus_counter=g__Ruminiclostridium_E--1||g__Undibacterium--1:capture_order_counter=o__Burkholderiales--1||o__Oscillospirales--1:capture_phylum_counter=p__Firmicutes_A--1||p__Proteobacteria--1:capture_species_counter=s__Ruminiclostridium_E sp017550775--1||s__Undibacterium sp016196925--1:gtdb_class_counter=:gtdb_domain_counter=:gtdb_family_counter=:gtdb_genus_counter=:gtdb_order_counter=:gtdb_phylum_counter=:gtdb_species_counter=:heptad_counter=MCP-64H--2:lbd_counter=:name=N40319:ref_name_counter=],d2e22607-f671-49bc-a456-2b63689d3f27_6@MCPsignal.607.695:5e-09[&&NHX:Sample=rhizpot3:Type=capture:capture_class=c__Bdellovibrionia_A:capture_domain=d__Bacteria:capture_family=f__UBA923:capture_genus=g__JACQAX01:capture_order=o__UBA1018:capture_phylum=p__Bdellovibrionota:capture_species=s__JACQAX01 sp016194795:heptad=MCP-64H])0.999:0.114783[&&NHX:Sample_counter=rhizpot3--3:Type_counter=capture--3:capture_class_counter=c__Bdellovibrionia_A--1||c__Clostridia--1||c__Gammaproteobacteria--1:capture_domain_counter=d__Bacteria--3:capture_family_counter=f__Burkholderiaceae--1||f__Ruminococcaceae--1||f__UBA923--1:capture_genus_counter=g__JACQAX01--1||g__Ruminiclostridium_E--1||g__Undibacterium--1:capture_order_counter=o__Burkholderiales--1||o__Oscillospirales--1||o__UBA1018--1:capture_phylum_counter=p__Bdellovibrionota--1||p__Firmicutes_A--1||p__Proteobacteria--1:capture_species_counter=s__JACQAX01 sp016194795--1||s__Ruminiclostridium_E sp017550775--1||s__Undibacterium sp016196925--1:gtdb_class_counter=:gtdb_domain_counter=:gtdb_family_counter=:gtdb_genus_counter=:gtdb_order_counter=:gtdb_phylum_counter=:gtdb_species_counter=:heptad_counter=MCP-64H--3:lbd_counter=:name=N40321:ref_name_counter=],1ad0ca3f-2ab4-446a-b876-7e06f3f598f4_5@MCPsignal.604.693:5e-09[&&NHX:Sample=rhizpot3:Type=capture:besthit=96.6:bitscore=147.0:capture_class=c__Bdellovibrionia_A:capture_domain=d__Bacteria:capture_family=f__UBA923:capture_genus=g__JACQAX01:capture_order=o__UBA1018:capture_phylum=p__Bdellovibrionota:capture_species=s__JACQAX01 sp016194795:evalue=2.66e-46:gapopen=0.0:heptad=MCP-64H:length=88.0:mismatch=3.0:qcovhsp=98.9:qend=88.0:qstart=1.0:ref_name=GB_GCA_012514535.1_protein.faa_JAAZAA010000168.1_3@PF00015_full_PFAM.270.434:scovhsp=53.7:send=96.0:sstart=9.0])0:5e-09[&&NHX:Sample_counter=rhizpot3--4:Type_counter=capture--4:besthit_avg=96.6:besthit_max=96.6:besthit_min=96.6:besthit_std=0:besthit_sum=96.6:bitscore_avg=147.0:bitscore_max=147.0:bitscore_min=147.0:bitscore_std=0:bitscore_sum=147.0:capture_class_counter=c__Bdellovibrionia_A--2||c__Clostridia--1||c__Gammaproteobacteria--1:capture_domain_counter=d__Bacteria--4:capture_family_counter=f__Burkholderiaceae--1||f__Ruminococcaceae--1||f__UBA923--2:capture_genus_counter=g__JACQAX01--2||g__Ruminiclostridium_E--1||g__Undibacterium--1:capture_order_counter=o__Burkholderiales--1||o__Oscillospirales--1||o__UBA1018--2:capture_phylum_counter=p__Bdellovibrionota--2||p__Firmicutes_A--1||p__Proteobacteria--1:capture_species_counter=s__JACQAX01 sp016194795--2||s__Ruminiclostridium_E sp017550775--1||s__Undibacterium sp016196925--1:evalue_avg=2.66e-46:evalue_max=2.66e-46:evalue_min=2.66e-46:evalue_std=0:evalue_sum=2.66e-46:gapopen_avg=0.0:gapopen_max=0.0:gapopen_min=0.0:gapopen_std=0:gapopen_sum=0.0:gtdb_class_counter=:gtdb_domain_counter=:gtdb_family_counter=:gtdb_genus_counter=:gtdb_order_counter=:gtdb_phylum_counter=:gtdb_species_counter=:heptad_counter=MCP-64H--4:lbd_counter=:length_avg=88.0:length_max=88.0:length_min=88.0:length_std=0:length_sum=88.0:mismatch_avg=3.0:mismatch_max=3.0:mismatch_min=3.0:mismatch_std=0:mismatch_sum=3.0:name=N40323:qcovhsp_avg=98.9:qcovhsp_max=98.9:qcovhsp_min=98.9:qcovhsp_std=0:qcovhsp_sum=98.9:qend_avg=88.0:qend_max=88.0:qend_min=88.0:qend_std=0:qend_sum=88.0:qstart_avg=1.0:qstart_max=1.0:qstart_min=1.0:qstart_std=0:qstart_sum=1.0:ref_name_counter=GB_GCA_012514535.1_protein.faa_JAAZAA010000168.1_3@PF00015_full_PFAM.270.434--1:scovhsp_avg=53.7:scovhsp_max=53.7:scovhsp_min=53.7:scovhsp_std=0:scovhsp_sum=53.7:send_avg=96.0:send_max=96.0:send_min=96.0:send_std=0:send_sum=96.0:sstart_avg=9.0:sstart_max=9.0:sstart_min=9.0:sstart_std=0:sstart_sum=9.0],7023df61-71c5-46aa-8873-faa0d7d01f93_1@MCPsignal.361.411:5e-09[&&NHX:Sample=rhiztom1:Type=capture:capture_class=c__Gammaproteobacteria:capture_domain=d__Bacteria:capture_family=f__Burkholderiaceae:capture_genus=g__Undibacterium:capture_order=o__Burkholderiales:capture_phylum=p__Proteobacteria:capture_species=s__Undibacterium sp016196925:heptad=MCP-64H])0.871:0.064874[&&NHX:Sample_counter=rhizpot3--4||rhiztom1--1:Type_counter=capture--5:besthit_avg=96.6:besthit_max=96.6:besthit_min=96.6:besthit_std=0:besthit_sum=96.6:bitscore_avg=147.0:bitscore_max=147.0:bitscore_min=147.0:bitscore_std=0:bitscore_sum=147.0:capture_class_counter=c__Bdellovibrionia_A--2||c__Clostridia--1||c__Gammaproteobacteria--2:capture_domain_counter=d__Bacteria--5:capture_family_counter=f__Burkholderiaceae--2||f__Ruminococcaceae--1||f__UBA923--2:capture_genus_counter=g__JACQAX01--2||g__Ruminiclostridium_E--1||g__Undibacterium--2:capture_order_counter=o__Burkholderiales--2||o__Oscillospirales--1||o__UBA1018--2:capture_phylum_counter=p__Bdellovibrionota--2||p__Firmicutes_A--1||p__Proteobacteria--2:capture_species_counter=s__JACQAX01 sp016194795--2||s__Ruminiclostridium_E sp017550775--1||s__Undibacterium sp016196925--2:evalue_avg=2.66e-46:evalue_max=2.66e-46:evalue_min=2.66e-46:evalue_std=0:evalue_sum=2.66e-46:gapopen_avg=0.0:gapopen_max=0.0:gapopen_min=0.0:gapopen_std=0:gapopen_sum=0.0:gtdb_class_counter=:gtdb_domain_counter=:gtdb_family_counter=:gtdb_genus_counter=:gtdb_order_counter=:gtdb_phylum_counter=:gtdb_species_counter=:heptad_counter=MCP-64H--5:lbd_counter=:length_avg=88.0:length_max=88.0:length_min=88.0:length_std=0:length_sum=88.0:mismatch_avg=3.0:mismatch_max=3.0:mismatch_min=3.0:mismatch_std=0:mismatch_sum=3.0:name=N40325:qcovhsp_avg=98.9:qcovhsp_max=98.9:qcovhsp_min=98.9:qcovhsp_std=0:qcovhsp_sum=98.9:qend_avg=88.0:qend_max=88.0:qend_min=88.0:qend_std=0:qend_sum=88.0:qstart_avg=1.0:qstart_max=1.0:qstart_min=1.0:qstart_std=0:qstart_sum=1.0:ref_name_counter=GB_GCA_012514535.1_protein.faa_JAAZAA010000168.1_3@PF00015_full_PFAM.270.434--1:scovhsp_avg=53.7:scovhsp_max=53.7:scovhsp_min=53.7:scovhsp_std=0:scovhsp_sum=53.7:send_avg=96.0:send_max=96.0:send_min=96.0:send_std=0:send_sum=96.0:sstart_avg=9.0:sstart_max=9.0:sstart_min=9.0:sstart_std=0:sstart_sum=9.0],((((d11f18f2-d14b-490d-98d9-2f052dc488e6_5@MCPsignal.737.825:0.019502[&&NHX:Sample=rhizpot3:Type=capture:besthit=89.8:bitscore=146.0:capture_class=c__Gammaproteobacteria:capture_domain=d__Bacteria:capture_family=f__Pseudomonadaceae:capture_genus=g__Pseudomonas_E:capture_order=o__Pseudomonadales:capture_phylum=p__Proteobacteria:capture_species=s__Pseudomonas_E sp003060885:evalue=7.15e-46:gapopen=0.0:heptad=MCP-64H:length=88.0:mismatch=9.0:qcovhsp=100.0:qend=88.0:qstart=1.0:ref_name=RS_GCF_009649845.1_protein.faa_NZ_WJIE01000003.1_579@PF00015_full_PFAM.495.670:scovhsp=50.3:send=89.0:sstart=2.0],GB_GCA_016715885.1_protein.faa_JADJXL010000026.1_121@PF00015_full_PFAM.503.657:5e-09[&&NHX:Type=GTDB:gtdb_class=c__Polyangia:gtdb_domain=d__Bacteria:gtdb_family=f__Polyangiaceae:gtdb_genus=g__Polyangium:gtdb_order=o__Polyangiales:gtdb_phylum=p__Myxococcota:gtdb_species=s__Polyangium sp016715885:heptad=MCP-64H:species=d__Bacteria_p__Myxococcota_c__Polyangia_o__Polyangiales_f__Polyangiaceae_g__Polyangium_s__Polyangium sp016715885])0:5e-09[&&NHX:Sample_counter=rhizpot3--1:Type_counter=GTDB--1||capture--1:besthit_avg=89.8:besthit_max=89.8:besthit_min=89.8:besthit_std=0:besthit_sum=89.8:bitscore_avg=146.0:bitscore_max=146.0:bitscore_min=146.0:bitscore_std=0:bitscore_sum=146.0:capture_class_counter=c__Gammaproteobacteria--1:capture_domain_counter=d__Bacteria--1:capture_family_counter=f__Pseudomonadaceae--1:capture_genus_counter=g__Pseudomonas_E--1:capture_order_counter=o__Pseudomonadales--1:capture_phylum_counter=p__Proteobacteria--1:capture_species_counter=s__Pseudomonas_E sp003060885--1:evalue_avg=7.15e-46:evalue_max=7.15e-46:evalue_min=7.15e-46:evalue_std=0:evalue_sum=7.15e-46:gapopen_avg=0.0:gapopen_max=0.0:gapopen_min=0.0:gapopen_std=0:gapopen_sum=0.0:gtdb_class_counter=c__Polyangia--1:gtdb_domain_counter=d__Bacteria--1:gtdb_family_counter=f__Polyangiaceae--1:gtdb_genus_counter=g__Polyangium--1:gtdb_order_counter=o__Polyangiales--1:gtdb_phylum_counter=p__Myxococcota--1:gtdb_species_counter=s__Polyangium sp016715885--1:heptad_counter=MCP-64H--2:lbd_counter=:lca_tree=s__Polyangium sp016715885:length_avg=88.0:length_max=88.0:length_min=88.0:length_std=0:length_sum=88.0:mismatch_avg=9.0:mismatch_max=9.0:mismatch_min=9.0:mismatch_std=0:mismatch_sum=9.0:name=N40328:qcovhsp_avg=100.0:qcovhsp_max=100.0:qcovhsp_min=100.0:qcovhsp_std=0:qcovhsp_sum=100.0:qend_avg=88.0:qend_max=88.0:qend_min=88.0:qend_std=0:qend_sum=88.0:qstart_avg=1.0:qstart_max=1.0:qstart_min=1.0:qstart_std=0:qstart_sum=1.0:ref_name_counter=RS_GCF_009649845.1_protein.faa_NZ_WJIE01000003.1_579@PF00015_full_PFAM.495.670--1:scovhsp_avg=50.3:scovhsp_max=50.3:scovhsp_min=50.3:scovhsp_std=0:scovhsp_sum=50.3:send_avg=89.0:send_max=89.0:send_min=89.0:send_std=0:send_sum=89.0:sstart_avg=2.0:sstart_max=2.0:sstart_min=2.0:sstart_std=0:sstart_sum=2.0],6c50eaea-d3e4-46d7-b952-9bf342f5ecd1_4@MCPsignal.26.177:5e-09[&&NHX:Sample=rhizpot1:Type=capture:besthit=100.0:bitscore=258.0:capture_class=c__Halobacteria:capture_domain=d__Archaea:capture_family=f__Haloarculaceae:capture_genus=g__Halovenus:capture_order=o__Halobacteriales:capture_phylum=p__Halobacteriota:capture_species=s__Halovenus aranensis:evalue=2.35e-89:gapopen=0.0:heptad=MCP-64H:length=146.0:mismatch=0.0:qcovhsp=96.7:qend=146.0:qstart=1.0:ref_name=GB_GCA_016715885.1_protein.faa_JADJXL010000026.1_121@PF00015_full_PFAM.503.657:scovhsp=94.8:send=154.0:sstart=9.0])0.715:5e-09[&&NHX:Sample_counter=rhizpot1--1||rhizpot3--1:Type_counter=GTDB--1||capture--2:besthit_avg=94.9:besthit_max=100.0:besthit_min=89.8:besthit_std=7.2124891681027865:besthit_sum=189.8:bitscore_avg=202.0:bitscore_max=258.0:bitscore_min=146.0:bitscore_std=79.19595949289332:bitscore_sum=404.0:capture_class_counter=c__Gammaproteobacteria--1||c__Halobacteria--1:capture_domain_counter=d__Archaea--1||d__Bacteria--1:capture_family_counter=f__Haloarculaceae--1||f__Pseudomonadaceae--1:capture_genus_counter=g__Halovenus--1||g__Pseudomonas_E--1:capture_order_counter=o__Halobacteriales--1||o__Pseudomonadales--1:capture_phylum_counter=p__Halobacteriota--1||p__Proteobacteria--1:capture_species_counter=s__Halovenus aranensis--1||s__Pseudomonas_E sp003060885--1:evalue_avg=3.575e-46:evalue_max=7.15e-46:evalue_min=2.35e-89:evalue_std=5.055813485483815e-46:evalue_sum=7.15e-46:gapopen_avg=0.0:gapopen_max=0.0:gapopen_min=0.0:gapopen_std=0.0:gapopen_sum=0.0:gtdb_class_counter=c__Polyangia--1:gtdb_domain_counter=d__Bacteria--1:gtdb_family_counter=f__Polyangiaceae--1:gtdb_genus_counter=g__Polyangium--1:gtdb_order_counter=o__Polyangiales--1:gtdb_phylum_counter=p__Myxococcota--1:gtdb_species_counter=s__Polyangium sp016715885--1:heptad_counter=MCP-64H--3:lbd_counter=:lca_tree=s__Polyangium sp016715885:length_avg=117.0:length_max=146.0:length_min=88.0:length_std=41.012193308819754:length_sum=234.0:mismatch_avg=4.5:mismatch_max=9.0:mismatch_min=0.0:mismatch_std=6.363961030678928:mismatch_sum=9.0:name=N40330:qcovhsp_avg=98.35:qcovhsp_max=100.0:qcovhsp_min=96.7:qcovhsp_std=2.333452377915605:qcovhsp_sum=196.7:qend_avg=117.0:qend_max=146.0:qend_min=88.0:qend_std=41.012193308819754:qend_sum=234.0:qstart_avg=1.0:qstart_max=1.0:qstart_min=1.0:qstart_std=0.0:qstart_sum=2.0:ref_name_counter=GB_GCA_016715885.1_protein.faa_JADJXL010000026.1_121@PF00015_full_PFAM.503.657--1||RS_GCF_009649845.1_protein.faa_NZ_WJIE01000003.1_579@PF00015_full_PFAM.495.670--1:scovhsp_avg=72.55:scovhsp_max=94.8:scovhsp_min=50.3:scovhsp_std=31.466251762801363:scovhsp_sum=145.1:send_avg=121.5:send_max=154.0:send_min=89.0:send_std=45.96194077712559:send_sum=243.0:sstart_avg=5.5:sstart_max=9.0:sstart_min=2.0:sstart_std=4.949747468305833:sstart_sum=11.0],((fda8b717-d68c-4f46-97fc-7df6c4162884_1@MCPsignal.120.228:0.041169[&&NHX:Sample=rhizpot3:Type=capture:besthit=85.8:bitscore=164.0:capture_class=c__Bacilli:capture_domain=d__Bacteria:capture_family=f__NBRC-103111:capture_genus=g__Paenibacillus_E:capture_order=o__Paenibacillales:capture_phylum=p__Firmicutes:capture_species=s__Paenibacillus_E whitsoniae:evalue=1.17e-52:gapopen=1.0:heptad=MCP-64H:length=106.0:mismatch=14.0:qcovhsp=97.2:qend=105.0:qstart=1.0:ref_name=RS_GCF_009649845.1_protein.faa_NZ_WJIE01000003.1_579@PF00015_full_PFAM.495.670:scovhsp=60.6:send=107.0:sstart=2.0],8cc2575a-02e8-4461-a986-4e1a3417b3ef_1@MCPsignal.24.162:5e-09[&&NHX:Sample=rhiztom3:Type=capture:besthit=100.0:bitscore=234.0:capture_class=c__Gammaproteobacteria:capture_domain=d__Bacteria:capture_family=f__Pseudomonadaceae:capture_genus=g__Pseudomonas_E:capture_order=o__Pseudomonadales:capture_phylum=p__Proteobacteria:capture_species=s__Pseudomonas_E sp004519405:evalue=2.75e-80:gapopen=0.0:heptad=MCP-64H:length=133.0:mismatch=0.0:qcovhsp=96.4:qend=133.0:qstart=1.0:ref_name=GB_GCA_016715885.1_protein.faa_JADJXL010000026.1_121@PF00015_full_PFAM.503.657:scovhsp=86.4:send=154.0:sstart=22.0])0:5e-09[&&NHX:Sample_counter=rhizpot3--1||rhiztom3--1:Type_counter=capture--2:besthit_avg=92.9:besthit_max=100.0:besthit_min=85.8:besthit_std=10.040916292848978:besthit_sum=185.8:bitscore_avg=199.0:bitscore_max=234.0:bitscore_min=164.0:bitscore_std=49.49747468305833:bitscore_sum=398.0:capture_class_counter=c__Bacilli--1||c__Gammaproteobacteria--1:capture_domain_counter=d__Bacteria--2:capture_family_counter=f__NBRC-103111--1||f__Pseudomonadaceae--1:capture_genus_counter=g__Paenibacillus_E--1||g__Pseudomonas_E--1:capture_order_counter=o__Paenibacillales--1||o__Pseudomonadales--1:capture_phylum_counter=p__Firmicutes--1||p__Proteobacteria--1:capture_species_counter=s__Paenibacillus_E whitsoniae--1||s__Pseudomonas_E sp004519405--1:evalue_avg=5.85e-53:evalue_max=1.17e-52:evalue_min=2.75e-80:evalue_std=8.273149339882607e-53:evalue_sum=1.17e-52:gapopen_avg=0.5:gapopen_max=1.0:gapopen_min=0.0:gapopen_std=0.7071067811865476:gapopen_sum=1.0:gtdb_class_counter=:gtdb_domain_counter=:gtdb_family_counter=:gtdb_genus_counter=:gtdb_order_counter=:gtdb_phylum_counter=:gtdb_species_counter=:heptad_counter=MCP-64H--2:lbd_counter=:length_avg=119.5:length_max=133.0:length_min=106.0:length_std=19.091883092036785:length_sum=239.0:mismatch_avg=7.0:mismatch_max=14.0:mismatch_min=0.0:mismatch_std=9.899494936611665:mismatch_sum=14.0:name=N40333:qcovhsp_avg=96.80000000000001:qcovhsp_max=97.2:qcovhsp_min=96.4:qcovhsp_std=0.565685424949236:qcovhsp_sum=193.60000000000002:qend_avg=119.0:qend_max=133.0:qend_min=105.0:qend_std=19.79898987322333:qend_sum=238.0:qstart_avg=1.0:qstart_max=1.0:qstart_min=1.0:qstart_std=0.0:qstart_sum=2.0:ref_name_counter=GB_GCA_016715885.1_protein.faa_JADJXL010000026.1_121@PF00015_full_PFAM.503.657--1||RS_GCF_009649845.1_protein.faa_NZ_WJIE01000003.1_579@PF00015_full_PFAM.495.670--1:scovhsp_avg=73.5:scovhsp_max=86.4:scovhsp_min=60.6:scovhsp_std=18.24335495461293:scovhsp_sum=147.0:send_avg=130.5:send_max=154.0:send_min=107.0:send_std=33.23401871576773:send_sum=261.0:sstart_avg=12.0:sstart_max=22.0:sstart_min=2.0:sstart_std=14.142135623730951:sstart_sum=24.0],(308c9932-8f20-4ddf-ac41-485d63fd3be8_6@MCPsignal.1449.1628:5e-09[&&NHX:Sample=rhizpot3:Type=capture:besthit=91.4:bitscore=281.0:capture_class=c__Gammaproteobacteria:capture_domain=d__Bacteria:capture_family=f__DSM-6294:capture_genus=g__UBA2009:capture_order=o__Pseudomonadales:capture_phylum=p__Proteobacteria:capture_species=s__UBA2009 sp016132445:evalue=1.51e-97:gapopen=0.0:heptad=MCP-64H:length=174.0:mismatch=15.0:qcovhsp=97.2:qend=174.0:qstart=1.0:ref_name=RS_GCF_009649845.1_protein.faa_NZ_WJIE01000003.1_579@PF00015_full_PFAM.495.670:scovhsp=99.4:send=175.0:sstart=2.0],79f6f72b-523d-41b0-af51-2885e41e6ba9_6@MCPsignal.348.486:0.0495695[&&NHX:Sample=rhizpot1:Type=capture:capture_class=c__Clostridia:capture_domain=d__Bacteria:capture_family=f__Lachnospiraceae:capture_genus=g__COE1:capture_order=o__Lachnospirales:capture_phylum=p__Firmicutes_A:capture_species=s__COE1 sp011959805:heptad=MCP-64H])0:5e-09[&&NHX:Sample_counter=rhizpot1--1||rhizpot3--1:Type_counter=capture--2:besthit_avg=91.4:besthit_max=91.4:besthit_min=91.4:besthit_std=0:besthit_sum=91.4:bitscore_avg=281.0:bitscore_max=281.0:bitscore_min=281.0:bitscore_std=0:bitscore_sum=281.0:capture_class_counter=c__Clostridia--1||c__Gammaproteobacteria--1:capture_domain_counter=d__Bacteria--2:capture_family_counter=f__DSM-6294--1||f__Lachnospiraceae--1:capture_genus_counter=g__COE1--1||g__UBA2009--1:capture_order_counter=o__Lachnospirales--1||o__Pseudomonadales--1:capture_phylum_counter=p__Firmicutes_A--1||p__Proteobacteria--1:capture_species_counter=s__COE1 sp011959805--1||s__UBA2009 sp016132445--1:evalue_avg=1.51e-97:evalue_max=1.51e-97:evalue_min=1.51e-97:evalue_std=0:evalue_sum=1.51e-97:gapopen_avg=0.0:gapopen_max=0.0:gapopen_min=0.0:gapopen_std=0:gapopen_sum=0.0:gtdb_class_counter=:gtdb_domain_counter=:gtdb_family_counter=:gtdb_genus_counter=:gtdb_order_counter=:gtdb_phylum_counter=:gtdb_species_counter=:heptad_counter=MCP-64H--2:lbd_counter=:length_avg=174.0:length_max=174.0:length_min=174.0:length_std=0:length_sum=174.0:mismatch_avg=15.0:mismatch_max=15.0:mismatch_min=15.0:mismatch_std=0:mismatch_sum=15.0:name=N40336:qcovhsp_avg=97.2:qcovhsp_max=97.2:qcovhsp_min=97.2:qcovhsp_std=0:qcovhsp_sum=97.2:qend_avg=174.0:qend_max=174.0:qend_min=174.0:qend_std=0:qend_sum=174.0:qstart_avg=1.0:qstart_max=1.0:qstart_min=1.0:qstart_std=0:qstart_sum=1.0:ref_name_counter=RS_GCF_009649845.1_protein.faa_NZ_WJIE01000003.1_579@PF00015_full_PFAM.495.670--1:scovhsp_avg=99.4:scovhsp_max=99.4:scovhsp_min=99.4:scovhsp_std=0:scovhsp_sum=99.4:send_avg=175.0:send_max=175.0:send_min=175.0:send_std=0:send_sum=175.0:sstart_avg=2.0:sstart_max=2.0:sstart_min=2.0:sstart_std=0:sstart_sum=2.0])0.557:5e-09[&&NHX:Sample_counter=rhizpot1--1||rhizpot3--2||rhiztom3--1:Type_counter=capture--4:besthit_avg=92.39999999999999:besthit_max=100.0:besthit_min=85.8:besthit_std=7.152621896899067:besthit_sum=277.2:bitscore_avg=226.33333333333334:bitscore_max=281.0:bitscore_min=164.0:bitscore_std=58.87557501488485:bitscore_sum=679.0:capture_class_counter=c__Bacilli--1||c__Clostridia--1||c__Gammaproteobacteria--2:capture_domain_counter=d__Bacteria--4:capture_family_counter=f__DSM-6294--1||f__Lachnospiraceae--1||f__NBRC-103111--1||f__Pseudomonadaceae--1:capture_genus_counter=g__COE1--1||g__Paenibacillus_E--1||g__Pseudomonas_E--1||g__UBA2009--1:capture_order_counter=o__Lachnospirales--1||o__Paenibacillales--1||o__Pseudomonadales--2:capture_phylum_counter=p__Firmicutes--1||p__Firmicutes_A--1||p__Proteobacteria--2:capture_species_counter=s__COE1 sp011959805--1||s__Paenibacillus_E whitsoniae--1||s__Pseudomonas_E sp004519405--1||s__UBA2009 sp016132445--1:evalue_avg=3.9e-53:evalue_max=1.17e-52:evalue_min=1.51e-97:evalue_std=6.7549981495186225e-53:evalue_sum=1.17e-52:gapopen_avg=0.3333333333333333:gapopen_max=1.0:gapopen_min=0.0:gapopen_std=0.5773502691896258:gapopen_sum=1.0:gtdb_class_counter=:gtdb_domain_counter=:gtdb_family_counter=:gtdb_genus_counter=:gtdb_order_counter=:gtdb_phylum_counter=:gtdb_species_counter=:heptad_counter=MCP-64H--4:lbd_counter=:length_avg=137.66666666666666:length_max=174.0:length_min=106.0:length_std=34.23935357645254:length_sum=413.0:mismatch_avg=9.666666666666666:mismatch_max=15.0:mismatch_min=0.0:mismatch_std=8.386497083606082:mismatch_sum=29.0:name=N40337:qcovhsp_avg=96.93333333333334:qcovhsp_max=97.2:qcovhsp_min=96.4:qcovhsp_std=0.461880215351699:qcovhsp_sum=290.8:qend_avg=137.33333333333334:qend_max=174.0:qend_min=105.0:qend_std=34.70350606687072:qend_sum=412.0:qstart_avg=1.0:qstart_max=1.0:qstart_min=1.0:qstart_std=0.0:qstart_sum=3.0:ref_name_counter=GB_GCA_016715885.1_protein.faa_JADJXL010000026.1_121@PF00015_full_PFAM.503.657--1||RS_GCF_009649845.1_protein.faa_NZ_WJIE01000003.1_579@PF00015_full_PFAM.495.670--2:scovhsp_avg=82.13333333333334:scovhsp_max=99.4:scovhsp_min=60.6:scovhsp_std=19.748755235035283:scovhsp_sum=246.4:send_avg=145.33333333333334:send_max=175.0:send_min=107.0:send_std=34.81857741685225:send_sum=436.0:sstart_avg=8.666666666666666:sstart_max=22.0:sstart_min=2.0:sstart_std=11.547005383792516:sstart_sum=26.0])0:5e-09[&&NHX:Sample_counter=rhizpot1--2||rhizpot3--3||rhiztom3--1:Type_counter=GTDB--1||capture--6:besthit_avg=93.4:besthit_max=100.0:besthit_min=85.8:besthit_std=6.360817557515701:besthit_sum=467.0:bitscore_avg=216.6:bitscore_max=281.0:bitscore_min=146.0:bitscore_std=58.98135298549873:bitscore_sum=1083.0:capture_class_counter=c__Bacilli--1||c__Clostridia--1||c__Gammaproteobacteria--3||c__Halobacteria--1:capture_domain_counter=d__Archaea--1||d__Bacteria--5:capture_family_counter=f__DSM-6294--1||f__Haloarculaceae--1||f__Lachnospiraceae--1||f__NBRC-103111--1||f__Pseudomonadaceae--2:capture_genus_counter=g__COE1--1||g__Halovenus--1||g__Paenibacillus_E--1||g__Pseudomonas_E--2||g__UBA2009--1:capture_order_counter=o__Halobacteriales--1||o__Lachnospirales--1||o__Paenibacillales--1||o__Pseudomonadales--3:capture_phylum_counter=p__Firmicutes--1||p__Firmicutes_A--1||p__Halobacteriota--1||p__Proteobacteria--3:capture_species_counter=s__COE1 sp011959805--1||s__Halovenus aranensis--1||s__Paenibacillus_E whitsoniae--1||s__Pseudomonas_E sp003060885--1||s__Pseudomonas_E sp004519405--1||s__UBA2009 sp016132445--1:evalue_avg=1.430000234e-46:evalue_max=7.15e-46:evalue_min=1.51e-97:evalue_std=3.1975770770147625e-46:evalue_sum=7.15000117e-46:gapopen_avg=0.2:gapopen_max=1.0:gapopen_min=0.0:gapopen_std=0.44721359549995804:gapopen_sum=1.0:gtdb_class_counter=c__Polyangia--1:gtdb_domain_counter=d__Bacteria--1:gtdb_family_counter=f__Polyangiaceae--1:gtdb_genus_counter=g__Polyangium--1:gtdb_order_counter=o__Polyangiales--1:gtdb_phylum_counter=p__Myxococcota--1:gtdb_species_counter=s__Polyangium sp016715885--1:heptad_counter=MCP-64H--7:lbd_counter=:lca_tree=s__Polyangium sp016715885:length_avg=129.4:length_max=174.0:length_min=88.0:length_std=33.68679266418814:length_sum=647.0:mismatch_avg=7.6:mismatch_max=15.0:mismatch_min=0.0:mismatch_std=7.3006848993775915:mismatch_sum=38.0:name=N40338:qcovhsp_avg=97.49999999999999:qcovhsp_max=100.0:qcovhsp_min=96.4:qcovhsp_std=1.4387494569938142:qcovhsp_sum=487.49999999999994:qend_avg=129.2:qend_max=174.0:qend_min=88.0:qend_std=33.862959114643246:qend_sum=646.0:qstart_avg=1.0:qstart_max=1.0:qstart_min=1.0:qstart_std=0.0:qstart_sum=5.0:ref_name_counter=GB_GCA_016715885.1_protein.faa_JADJXL010000026.1_121@PF00015_full_PFAM.503.657--2||RS_GCF_009649845.1_protein.faa_NZ_WJIE01000003.1_579@PF00015_full_PFAM.495.670--3:scovhsp_avg=78.30000000000001:scovhsp_max=99.4:scovhsp_min=50.3:scovhsp_std=21.68155898453799:scovhsp_sum=391.50000000000006:send_avg=135.8:send_max=175.0:send_min=89.0:send_std=36.12063122372033:send_sum=679.0:sstart_avg=7.4:sstart_max=22.0:sstart_min=2.0:sstart_std=8.706319543871567:sstart_sum=37.0],887627eb-fa52-5442-b4ab-f721d0257ec8_3@MCPsignal.40.120:5e-09[&&NHX:Sample=rhizpot3:Type=capture:besthit=100.0:bitscore=147.0:capture_class=c__Halobacteria:capture_domain=d__Archaea:capture_family=f__Haloarculaceae:capture_genus=g__Halovenus:capture_order=o__Halobacteriales:capture_phylum=p__Halobacteriota:capture_species=s__Halovenus aranensis:evalue=1.35e-46:gapopen=0.0:heptad=MCP-64H:length=80.0:mismatch=0.0:qcovhsp=100.0:qend=80.0:qstart=1.0:ref_name=GB_GCA_016715885.1_protein.faa_JADJXL010000026.1_121@PF00015_full_PFAM.503.657:scovhsp=51.9:send=89.0:sstart=10.0])1:0.0806413[&&NHX:Sample_counter=rhizpot1--2||rhizpot3--4||rhiztom3--1:Type_counter=GTDB--1||capture--7:besthit_avg=94.5:besthit_max=100.0:besthit_min=85.8:besthit_std=6.295077441938265:besthit_sum=567.0:bitscore_avg=205.0:bitscore_max=281.0:bitscore_min=146.0:bitscore_std=59.91994659543682:bitscore_sum=1230.0:capture_class_counter=c__Bacilli--1||c__Clostridia--1||c__Gammaproteobacteria--3||c__Halobacteria--2:capture_domain_counter=d__Archaea--2||d__Bacteria--5:capture_family_counter=f__DSM-6294--1||f__Haloarculaceae--2||f__Lachnospiraceae--1||f__NBRC-103111--1||f__Pseudomonadaceae--2:capture_genus_counter=g__COE1--1||g__Halovenus--2||g__Paenibacillus_E--1||g__Pseudomonas_E--2||g__UBA2009--1:capture_order_counter=o__Halobacteriales--2||o__Lachnospirales--1||o__Paenibacillales--1||o__Pseudomonadales--3:capture_phylum_counter=p__Firmicutes--1||p__Firmicutes_A--1||p__Halobacteriota--2||p__Proteobacteria--3:capture_species_counter=s__COE1 sp011959805--1||s__Halovenus aranensis--2||s__Paenibacillus_E whitsoniae--1||s__Pseudomonas_E sp003060885--1||s__Pseudomonas_E sp004519405--1||s__UBA2009 sp016132445--1:evalue_avg=1.4166668616666668e-46:evalue_max=7.15e-46:evalue_min=1.51e-97:evalue_std=2.860186358205859e-46:evalue_sum=8.50000117e-46:gapopen_avg=0.16666666666666666:gapopen_max=1.0:gapopen_min=0.0:gapopen_std=0.408248290463863:gapopen_sum=1.0:gtdb_class_counter=c__Polyangia--1:gtdb_domain_counter=d__Bacteria--1:gtdb_family_counter=f__Polyangiaceae--1:gtdb_genus_counter=g__Polyangium--1:gtdb_order_counter=o__Polyangiales--1:gtdb_phylum_counter=p__Myxococcota--1:gtdb_species_counter=s__Polyangium sp016715885--1:heptad_counter=MCP-64H--8:lbd_counter=:lca_tree=s__Polyangium sp016715885:length_avg=121.16666666666667:length_max=174.0:length_min=80.0:length_std=36.25695335610352:length_sum=727.0:mismatch_avg=6.333333333333333:mismatch_max=15.0:mismatch_min=0.0:mismatch_std=7.229568912920512:mismatch_sum=38.0:name=N40340:qcovhsp_avg=97.91666666666667:qcovhsp_max=100.0:qcovhsp_min=96.4:qcovhsp_std=1.6424575083291075:qcovhsp_sum=587.5:qend_avg=121.0:qend_max=174.0:qend_min=80.0:qend_std=36.342812219199544:qend_sum=726.0:qstart_avg=1.0:qstart_max=1.0:qstart_min=1.0:qstart_std=0.0:qstart_sum=6.0:ref_name_counter=GB_GCA_016715885.1_protein.faa_JADJXL010000026.1_121@PF00015_full_PFAM.503.657--3||RS_GCF_009649845.1_protein.faa_NZ_WJIE01000003.1_579@PF00015_full_PFAM.495.670--3:scovhsp_avg=73.9:scovhsp_max=99.4:scovhsp_min=50.3:scovhsp_std=22.18630208033777:scovhsp_sum=443.40000000000003:send_avg=128.0:send_max=175.0:send_min=89.0:send_std=37.5339846006256:send_sum=768.0:sstart_avg=7.833333333333333:sstart_max=22.0:sstart_min=2.0:sstart_std=7.859177225808479:sstart_sum=47.0])0.843:0.0186615[&&NHX:Sample_counter=rhizpot1--2||rhizpot3--8||rhiztom1--1||rhiztom3--1:Type_counter=GTDB--1||capture--12:besthit_avg=94.8:besthit_max=100.0:besthit_min=85.8:besthit_std=5.801149311415224:besthit_sum=663.6:bitscore_avg=196.71428571428572:bitscore_max=281.0:bitscore_min=146.0:bitscore_std=58.928528138512235:bitscore_sum=1377.0:capture_class_counter=c__Bacilli--1||c__Bdellovibrionia_A--2||c__Clostridia--2||c__Gammaproteobacteria--5||c__Halobacteria--2:capture_domain_counter=d__Archaea--2||d__Bacteria--10:capture_family_counter=f__Burkholderiaceae--2||f__DSM-6294--1||f__Haloarculaceae--2||f__Lachnospiraceae--1||f__NBRC-103111--1||f__Pseudomonadaceae--2||f__Ruminococcaceae--1||f__UBA923--2:capture_genus_counter=g__COE1--1||g__Halovenus--2||g__JACQAX01--2||g__Paenibacillus_E--1||g__Pseudomonas_E--2||g__Ruminiclostridium_E--1||g__UBA2009--1||g__Undibacterium--2:capture_order_counter=o__Burkholderiales--2||o__Halobacteriales--2||o__Lachnospirales--1||o__Oscillospirales--1||o__Paenibacillales--1||o__Pseudomonadales--3||o__UBA1018--2:capture_phylum_counter=p__Bdellovibrionota--2||p__Firmicutes--1||p__Firmicutes_A--2||p__Halobacteriota--2||p__Proteobacteria--5:capture_species_counter=s__COE1 sp011959805--1||s__Halovenus aranensis--2||s__JACQAX01 sp016194795--2||s__Paenibacillus_E whitsoniae--1||s__Pseudomonas_E sp003060885--1||s__Pseudomonas_E sp004519405--1||s__Ruminiclostridium_E sp017550775--1||s__UBA2009 sp016132445--1||s__Undibacterium sp016196925--2:evalue_avg=1.5942858814285716e-46:evalue_max=7.15e-46:evalue_min=1.51e-97:evalue_std=2.6529344663957814e-46:evalue_sum=1.1160001170000001e-45:gapopen_avg=0.14285714285714285:gapopen_max=1.0:gapopen_min=0.0:gapopen_std=0.3779644730092273:gapopen_sum=1.0:gtdb_class_counter=c__Polyangia--1:gtdb_domain_counter=d__Bacteria--1:gtdb_family_counter=f__Polyangiaceae--1:gtdb_genus_counter=g__Polyangium--1:gtdb_order_counter=o__Polyangiales--1:gtdb_phylum_counter=p__Myxococcota--1:gtdb_species_counter=s__Polyangium sp016715885--1:heptad_counter=MCP-64H--13:lbd_counter=:lca_tree=s__Polyangium sp016715885:length_avg=116.42857142857143:length_max=174.0:length_min=80.0:length_std=35.39235860491707:length_sum=815.0:mismatch_avg=5.857142857142857:mismatch_max=15.0:mismatch_min=0.0:mismatch_std=6.718843437888483:mismatch_sum=41.0:name=N40341:qcovhsp_avg=98.05714285714286:qcovhsp_max=100.0:qcovhsp_min=96.4:qcovhsp_std=1.5447299039607125:qcovhsp_sum=686.4000000000001:qend_avg=116.28571428571429:qend_max=174.0:qend_min=80.0:qend_std=35.443449257064344:qend_sum=814.0:qstart_avg=1.0:qstart_max=1.0:qstart_min=1.0:qstart_std=0.0:qstart_sum=7.0:ref_name_counter=GB_GCA_012514535.1_protein.faa_JAAZAA010000168.1_3@PF00015_full_PFAM.270.434--1||GB_GCA_016715885.1_protein.faa_JADJXL010000026.1_121@PF00015_full_PFAM.503.657--3||RS_GCF_009649845.1_protein.faa_NZ_WJIE01000003.1_579@PF00015_full_PFAM.495.670--3:scovhsp_avg=71.0142857142857:scovhsp_max=99.4:scovhsp_min=50.3:scovhsp_std=21.644508816435682:scovhsp_sum=497.09999999999997:send_avg=123.42857142857143:send_max=175.0:send_min=89.0:send_std=36.33573604986851:send_sum=864.0:sstart_avg=8.0:sstart_max=22.0:sstart_min=2.0:sstart_std=7.187952884282608:sstart_sum=56.0])0:5e-09[&&NHX:Sample_counter=rhizpot1--84||rhizpot2--13||rhizpot3--91||rhiztom1--105||rhiztom2--88||rhiztom3--196:Type_counter=GTDB--17||capture--577:besthit_avg=96.04935622317596:besthit_max=100.0:besthit_min=76.6:besthit_std=3.223904267258111:besthit_sum=44759.0:bitscore_avg=218.64163090128756:bitscore_max=294.0:bitscore_min=124.0:bitscore_std=46.20499326832371:bitscore_sum=101887.0:capture_class_counter=c__Acidobacteriae--3||c__Actinomycetia--50||c__Alphaproteobacteria--57||c__Bacilli--21||c__Bdellovibrionia_A--3||c__Clostridia--46||c__Desulfovibrionia--4||c__Desulfuromonadia--36||c__GCA-002687715--1||c__Gammaproteobacteria--135||c__Gemmatimonadetes--3||c__Halobacteria--26||c__Holophagae--1||c__Hydrogenedentia--1||c__Methanomicrobia--1||c__Myxococcia--53||c__Negativicutes--2||c__Phycisphaerae--1||c__Planctomycetia--2||c__Polyangia--68||c__Spirochaetia--16||c__Sumerlaeia--2||c__Synergistia--1||c__Syntrophobacteria--3||c__Syntrophorhabdia--1||c__Thermococci--6||c__UBA2428--31||c__Verrucomicrobiae--2||c__WGA-4E--1:capture_domain_counter=d__Archaea--33||d__Bacteria--544:capture_family_counter=f__Acutalibacteraceae--1||f__Alteromonadaceae--2||f__Aminobacteriaceae--1||f__Anaerovoracaceae--1||f__Aneurinibacillaceae--12||f__Aquisalimonadaceae--1||f__Azospirillaceae--5||f__Brevibacillaceae--1||f__Bryobacteraceae--1||f__Burkholderiaceae--30||f__Butyricicoccaceae--1||f__CAIOGM01--4||f__Caulobacteraceae--2||f__Cellulomonadaceae--9||f__Chromobacteriaceae--6||f__DSM-6294--1||f__Desulfovibrionaceae--4||f__Domibacillaceae--1||f__Enterobacteriaceae--2||f__Ethanoligenenaceae--2||f__GCA-002687715--1||f__GCA-2687025--1||f__Gemmatimonadaceae--3||f__Geobacteraceae--22||f__Haladaptataceae--1||f__Haloarculaceae--9||f__Haloferacaceae--10||f__Holophagaceae--1||f__JADJMO01--2||f__JAEUJZ01--1||f__Koribacteraceae--1||f__Lachnospiraceae--15||f__Lacipirellulaceae--1||f__Methanoregulaceae--1||f__Micromonosporaceae--41||f__Micropepsaceae--3||f__Myxococcaceae--53||f__NBRC-103111--2||f__Natrialbaceae--6||f__Nitrincolaceae--1||f__Oleiphilaceae--2||f__Oscillospiraceae--21||f__Paenibacillaceae--5||f__Palsa-1400--1||f__Pan216--1||f__Polyangiaceae--65||f__Pseudomonadaceae--41||f__Pseudopelobacteraceae--5||f__Rhizobiaceae--10||f__Rhodobacteraceae--2||f__Rhodocyclaceae--46||f__Rhodovibrionaceae--1||f__Ruminococcaceae--4||f__SM1A02--1||f__SXTU01--1||f__Selenomonadaceae--2||f__Sphingomonadaceae--13||f__Stappiaceae--3||f__Syntrophorhabdaceae--1||f__Syntrophotaleaceae--4||f__Termitinemataceae--9||f__Thermococcaceae--6||f__Thermodesulforhabdaceae--3||f__Thiomicrospiraceae--3||f__Treponemataceae--3||f__UBA12059--4||f__UBA2294--1||f__UBA2428--31||f__UBA7541--1||f__UBA8349--2||f__UBA923--3||f__WGMK01--1||f__WRAX01--1||f__Xanthobacteraceae--18:capture_genus_counter=g__Achromobacter--1||g__Acidoferrum--1||g__Acidovorax--3||g__Actinoplanes--40||g__Acutalibacter--1||g__Afipia--1||g__Agathobaculum--1||g__Albitalea--1||g__Aneurinibacillus--12||g__Aquisalimonas--1||g__Archangium--2||g__Archangium_A--48||g__Azonexus--1||g__Azospirillum--4||g__BG8--3||g__Bradyrhizobium--17||g__Brevibacillus--1||g__Brevundimonas--1||g__CADEFT01--1||g__CAG-115--3||g__CAG-791--2||g__CAIOGM01--4||g__CAIQDA01--1||g__CAITIQ01--1||g__CAIUEN01--1||g__CAJCIC01--3||g__COE1--1||g__Caballeronia--3||g__Cellulomonas--9||g__Choladocola--2||g__Chromobacterium--6||g__Cohnella--3||g__Corallococcus--2||g__Delta-02--1||g__Desulfovibrio_R--1||g__Dickeya--2||g__Domibacillus--1||g__Dysosmobacter--12||g__ER4--6||g__FKL33--1||g__GCA-2687025--1||g__GCA-2687715--1||g__Geoanaerobacter--6||g__Geobacter--9||g__Geomobilimonas--1||g__Geomonas--4||g__Geothrix--1||g__Haloarcula--1||g__Halobellus--7||g__Halodesulfovibrio--1||g__Halomicrobium--1||g__Halopiger--2||g__Haloplanus--1||g__Halorubrum--2||g__Halorussus--1||g__Halovenus--2||g__JAAYOR01--1||g__JABFXC01--3||g__JABMPG01--2||g__JACOUN01--2||g__JACOUQ01--1||g__JACPFJ01--3||g__JACQAX01--3||g__JADJKB01--1||g__JADJMO01--2||g__JAEUJZ01--1||g__JAEUWI01--1||g__JAFEAR01--30||g__Koribacter--1||g__Lacipirellula--1||g__Lawsonibacter--1||g__Limimonas--1||g__MCCB-386--1||g__Marinobacter--2||g__Marinobacterium--1||g__Massilia--1||g__Mediterraneibacter--3||g__Melittangium--1||g__Methanoregula--1||g__Micromonospora_E--1||g__Minicystis--3||g__Mitsuaria--1||g__NIC37A-2--1||g__Natrarchaeobaculum--1||g__Natronococcus--1||g__Natronorubrum--2||g__Novosphingobium--5||g__Oscillibacter--1||g__Paenibacillus--1||g__Paenibacillus_B--1||g__Paenibacillus_E--1||g__Paenibacillus_G--1||g__Palleronia--1||g__Pan216--1||g__Paraburkholderia--6||g__Paralachnospira--1||g__Pelomonas--2||g__Phenylobacterium--1||g__Polaromonas--4||g__Polyangium--13||g__Pseudoalteromonas--1||g__Pseudomonas_A--1||g__Pseudomonas_E--40||g__Pseudovibrio--1||g__QWPT01--1||g__Qipengyuania--2||g__RGIG4057--6||g__Ramlibacter--2||g__Rheinheimera--1||g__Rhizobium--6||g__Rhizomicrobium--3||g__Roseibium--2||g__Ruminiclostridium_D--2||g__Ruminiclostridium_E--1||g__SW-9-67-25--5||g__SXTU01--1||g__SZUA-370--4||g__SZUA-426--8||g__Skermanella--1||g__Solidesulfovibrio--1||g__Sorangium--45||g__Sphingobium--5||g__Sphingopyxis--1||g__Syntrophotalea_A--4||g__Thauera--40||g__Thermococcus--6||g__Thermodesulforhabdus--3||g__Thiomicrospira--3||g__Treponema_D--3||g__Trichlorobacter--2||g__Trinickia--1||g__UBA10908--1||g__UBA2009--1||g__UBA2294--1||g__UBA2428--1||g__UBA2658--1||g__UBA3796--2||g__Undibacterium--2||g__WQXQ01--1||g__WRAX01--1||g__WRHT01--1||g__WSYB01--1||g__Zoogloea--3:capture_order_counter=o__Acidobacteriales--1||o__Acidoferrales--1||o__Actinomycetales--9||o__Aneurinibacillales--12||o__Azospirillales--5||o__Bacillales_B--1||o__Brevibacillales--1||o__Bryobacterales--1||o__Burkholderiales--82||o__Caulobacterales--2||o__Desulfovibrionales--4||o__Desulfuromonadales--5||o__Enterobacterales--4||o__GCA-002687715--1||o__GCA-2687025--1||o__Gemmatimonadales--3||o__Geobacterales--31||o__Halobacteriales--26||o__Holophagales--1||o__Hydrogenedentiales--1||o__Kiloniellales--1||o__Lachnospirales--16||o__Methanomicrobiales--1||o__Micropepsales--3||o__Mycobacteriales--41||o__Myxococcales--53||o__Nitrococcales--1||o__Oscillospirales--29||o__Paenibacillales--7||o__Palsa-1104--1||o__Pan216--1||o__Pedosphaerales--2||o__Peptostreptococcales--1||o__Phycisphaerales--1||o__Pirellulales--1||o__Polyangiales--67||o__Pseudomonadales--45||o__Rhizobiales--31||o__Rhodobacterales--2||o__Selenomonadales--2||o__Sphingomonadales--13||o__Synergistales--1||o__Syntrophobacterales--3||o__Syntrophorhabdales--1||o__Thermococcales--6||o__Thiomicrospirales--3||o__Treponematales--16||o__UBA1018--3||o__UBA2428--31||o__UBA8349--2:capture_phylum_counter=p__Acidobacteriota--4||p__Actinobacteriota--50||p__Bdellovibrionota--34||p__Desulfobacterota--39||p__Desulfobacterota_G--1||p__Desulfobacterota_I--4||p__Firmicutes--21||p__Firmicutes_A--46||p__Firmicutes_C--2||p__Gemmatimonadota--3||p__Halobacteriota--27||p__Hydrogenedentota--1||p__Methanobacteriota_B--6||p__Myxococcota--121||p__Planctomycetota--4||p__Poribacteria--1||p__Proteobacteria--192||p__Spirochaetota--16||p__Sumerlaeota--2||p__Synergistota--1||p__Verrucomicrobiota--2:capture_species_counter=s__Achromobacter pulmonis--1||s__Acidoferrum typicum--1||s__Acidovorax sp001633105--3||s__Actinoplanes brasiliensis--27||s__Actinoplanes campanulatus--2||s__Actinoplanes cyaneus--3||s__Actinoplanes ferrugineus_A--2||s__Actinoplanes liguriensis--2||s__Actinoplanes siamensis--4||s__Acutalibacter sp009917525--1||s__Afipia massiliensis--1||s__Agathobaculum sp900291975--1||s__Albitalea terrae--1||s__Aneurinibacillus danicus--12||s__Aquisalimonas sp007127625--1||s__Archangium violaceum_B--2||s__Archangium_A sp903905455--48||s__Azonexus aromaticus_B--1||s__Azospirillum humicireducens--2||s__Azospirillum sp003116065--1||s__Azospirillum sp008364825--1||s__BG8 sp016864555--3||s__Bradyrhizobium daqingense--1||s__Bradyrhizobium diazoefficiens_B--4||s__Bradyrhizobium forestalis--1||s__Bradyrhizobium guangdongense--2||s__Bradyrhizobium iriomotense_B--1||s__Bradyrhizobium sp000239775--1||s__Bradyrhizobium sp000472385--1||s__Bradyrhizobium sp013240495--1||s__Bradyrhizobium sp015624505--5||s__Brevibacillus sp018228725--1||s__Brevundimonas naejangsanensis_B--1||s__CADEFT01 sp016213775--1||s__CAG-115 sp910579125--3||s__CAG-791 sp900316855--2||s__CAIOGM01 sp903857795--4||s__CAIQDA01 sp903858055--1||s__CAITIQ01 sp016719945--1||s__CAIUEN01 sp903898185--1||s__CAJCIC01 sp903970185--3||s__COE1 sp011959805--1||s__Caballeronia cordobensis--1||s__Caballeronia grimmiae--2||s__Cellulomonas sp014763765--9||s__Choladocola sp009774145--2||s__Chromobacterium sp001043555--6||s__Cohnella sp003001675--1||s__Cohnella xylanilytica--2||s__Corallococcus coralloides--1||s__Corallococcus sp016458225--1||s__Delta-02 sp001603955--1||s__Desulfovibrio_R marinus--1||s__Dickeya fangzhongdai--1||s__Dickeya solani--1||s__Domibacillus indicus--1||s__Dysosmobacter sp009773995--1||s__Dysosmobacter sp017447005--2||s__Dysosmobacter sp017526785--3||s__Dysosmobacter sp017527365--1||s__Dysosmobacter sp910576865--1||s__Dysosmobacter sp910579435--2||s__Dysosmobacter sp910586735--2||s__ER4 sp015068395--4||s__ER4 sp017458025--1||s__ER4 sp902779695--1||s__FKL33 sp005222915--1||s__GCA-2687025 sp018644665--1||s__GCA-2687715 sp002687715--1||s__Geoanaerobacter sp009684525--1||s__Geoanaerobacter sp016223015--5||s__Geobacter metallireducens--1||s__Geobacter metallireducens_A--4||s__Geobacter sp003712145--4||s__Geomobilimonas sp003574885--1||s__Geomonas limicola--2||s__Geomonas silvestris--2||s__Geothrix sp003538615--1||s__Haloarcula salina--1||s__Halobellus clavatus--2||s__Halobellus sp003665925--5||s__Halodesulfovibrio psychrotolerans--1||s__Halomicrobium katesii--1||s__Halopiger aswanensis--2||s__Haloplanus rallus--1||s__Halorubrum tebenquichense--2||s__Halorussus rarus--1||s__Halovenus aranensis--2||s__JAAYOR01 sp012520235--1||s__JABFXC01 sp013361935--3||s__JABMPG01 sp013203855--2||s__JACOUN01 sp016177805--2||s__JACOUQ01 sp016177775--1||s__JACPFJ01 sp015688915--3||s__JACQAX01 sp016194795--3||s__JADJKB01 sp016191785--1||s__JADJMO01 sp016182965--2||s__JAEUJZ01 sp016794505--1||s__JAEUWI01 sp016791475--1||s__JAFEAR01 sp018266335--30||s__Koribacter sp003151155--1||s__Lacipirellula parvula--1||s__Lawsonibacter sp910584605--1||s__Limimonas halophila--1||s__MCCB-386 sp016918935--1||s__Marinobacter sp008107725--2||s__Marinobacterium lutimaris--1||s__Massilia sp011682055--1||s__Mediterraneibacter sp904418845--3||s__Melittangium boletus--1||s__Methanoregula sp002835825--1||s__Micromonospora_E pattaloongensis--1||s__Minicystis rosea--3||s__Mitsuaria chitosanitabida--1||s__NIC37A-2 sp012514535--1||s__Natrarchaeobaculum aegyptiacum--1||s__Natronococcus sp008122205--1||s__Natronorubrum halalkaliphilum--2||s__Novosphingobium sp008107685--5||s__Oscillibacter valericigenes--1||s__Paenibacillus sp001517085--1||s__Paenibacillus_B dendritiformis_A--1||s__Paenibacillus_E whitsoniae--1||s__Paenibacillus_G sp001399685--1||s__Palleronia aestuarii--1||s__Pan216 sp007748055--1||s__Paraburkholderia aromaticivorans_A--2||s__Paraburkholderia phymatum--1||s__Paraburkholderia rhizosphaerae--1||s__Paraburkholderia sabiae--1||s__Paraburkholderia sp004339745--1||s__Paralachnospira sp910588815--1||s__Pelomonas puraquae--2||s__Phenylobacterium sp018821435--1||s__Polaromonas sp016185115--4||s__Polyangium fumosum--1||s__Polyangium sp005144635--12||s__Pseudoalteromonas rubra_A--1||s__Pseudomonas_A stutzeri_H--1||s__Pseudomonas_E brassicae--3||s__Pseudomonas_E capsici--1||s__Pseudomonas_E cedrina--1||s__Pseudomonas_E cyclaminis--1||s__Pseudomonas_E frederiksbergensis_G--5||s__Pseudomonas_E fuscovaginae_A--1||s__Pseudomonas_E glycinae--10||s__Pseudomonas_E putida_T--1||s__Pseudomonas_E sp001269775--1||s__Pseudomonas_E sp001655615--1||s__Pseudomonas_E sp001952855--1||s__Pseudomonas_E sp002836515--2||s__Pseudomonas_E sp003013355--1||s__Pseudomonas_E sp003060885--1||s__Pseudomonas_E sp003151075--1||s__Pseudomonas_E sp004136015--1||s__Pseudomonas_E sp004519405--1||s__Pseudomonas_E sp013386585--6||s__Pseudomonas_E sp903970465--1||s__Pseudovibrio denitrificans--1||s__QWPT01 sp903891095--1||s__Qipengyuania pelagi--2||s__RGIG4057 sp910587085--6||s__Ramlibacter soli--1||s__Ramlibacter sp016641735--1||s__Rheinheimera sp017824735--1||s__Rhizobium pisi--5||s__Rhizobium sp001426265--1||s__Rhizomicrobium electricum--3||s__Roseibium aquae--2||s__Ruminiclostridium_D sp002306975--2||s__Ruminiclostridium_E sp017550775--1||s__SW-9-67-25 sp003023485--5||s__SXTU01 sp005791875--1||s__SZUA-370 sp003247225--4||s__SZUA-426 sp003245635--8||s__Skermanella aerolata--1||s__Solidesulfovibrio sp003525525--1||s__Sorangium cellulosum_B--19||s__Sorangium cellulosum_D--13||s__Sorangium cellulosum_E--1||s__Sorangium cellulosum_F--12||s__Sphingobium subterraneum--5||s__Sphingopyxis sp001047015--1||s__Syntrophotalea_A sp013619105--4||s__Thauera sp017997795--40||s__Thermococcus sp012027495--6||s__Thermodesulforhabdus norvegica--3||s__Thiomicrospira microaerophila--3||s__Treponema_D sp017450845--1||s__Treponema_D sp017935745--1||s__Treponema_D sp902783155--1||s__Trichlorobacter lovleyi--1||s__Trichlorobacter thiogenes--1||s__Trinickia sp005144415--1||s__UBA10908 sp012841925--1||s__UBA2009 sp016132445--1||s__UBA2294 sp002345625--1||s__UBA2428 sp002343545--1||s__UBA2658 sp018053145--1||s__UBA3796 sp902773295--2||s__Undibacterium sp016196925--2||s__WQXQ01 sp009786675--1||s__WRAX01 sp009787945--1||s__WRHT01 sp009782775--1||s__WSYB01 sp009773645--1||s__Zoogloea sp009469605--3:evalue_avg=6.852635206875184e-41:evalue_max=1.76e-38:evalue_min=8.77e-103:evalue_std=1.0493855642442566e-39:evalue_sum=3.1933280064038357e-38:gapopen_avg=0.16523605150214593:gapopen_max=2.0:gapopen_min=0.0:gapopen_std=0.4102892345502337:gapopen_sum=77.0:gtdb_class_counter=c__Acidobacteriae--1||c__Anaerolineae--1||c__Bacilli--2||c__Clostridia--3||c__Gammaproteobacteria--1||c__Polyangia--9:gtdb_domain_counter=d__Bacteria--17:gtdb_family_counter=f__DSM-18226--2||f__JAAYZQ01--1||f__JACPQR01--1||f__JADJMO01--2||f__Lachnospiraceae--3||f__Polyangiaceae--6||f__UBA7541--1||f__Xanthomonadaceae--1:gtdb_genus_counter=g__Acetatifactor--2||g__Acidoferrum--1||g__Bacillus_BU--2||g__COE1--1||g__JACPQR01--1||g__JADJMO01--2||g__Minicystis--1||g__Polyangium--1||g__Sorangium--4||g__Stenotrophomonas--1||g__TumbabinsA96--1:gtdb_order_counter=o__Acidoferrales--1||o__Bacillales_B--2||o__JAAYZQ01--1||o__JACPQR01--1||o__Lachnospirales--3||o__Polyangiales--8||o__Xanthomonadales--1:gtdb_phylum_counter=p__Acidobacteriota--1||p__Chloroflexota--1||p__Firmicutes--2||p__Firmicutes_A--3||p__Myxococcota--9||p__Proteobacteria--1:gtdb_species_counter=s__Acetatifactor sp900771995--1||s__Acetatifactor sp900772845--1||s__Acidoferrum sp003223255--1||s__Bacillus_BU marasmi--1||s__Bacillus_BU sp012843265--1||s__COE1 sp002490665--1||s__JACPQR01 sp016190375--1||s__JADJMO01 sp016182965--1||s__JADJMO01 sp016709545--1||s__Minicystis rosea--1||s__Polyangium sp016715885--1||s__Sorangium cellulosum_B--1||s__Sorangium cellulosum_D--1||s__Sorangium cellulosum_E--1||s__Sorangium cellulosum_F--1||s__Stenotrophomonas maltophilia_P--1||s__TumbabinsA96 sp018606645--1:heptad_counter=MCP-24H--1||MCP-36H--2||MCP-40H--33||MCP-44H--140||MCP-52H--10||MCP-64H--407:lbd_counter=:lca_tree=d__Bacteria:length_avg=130.0214592274678:length_max=176.0:length_min=72.0:length_std=28.46865038318939:length_sum=60590.0:mismatch_avg=5.156652360515022:mismatch_max=25.0:mismatch_min=0.0:mismatch_std=4.61683790164542:mismatch_sum=2403.0:name=N40342:qcovhsp_avg=98.53240343347639:qcovhsp_max=100.0:qcovhsp_min=95.0:qcovhsp_std=1.4761040760539295:qcovhsp_sum=45916.1:qend_avg=130.3197424892704:qend_max=178.0:qend_min=73.0:qend_std=28.44928928829004:qend_sum=60729.0:qstart_avg=1.4227467811158798:qstart_max=9.0:qstart_min=1.0:qstart_std=1.0490332304259975:qstart_sum=663.0:ref_name_counter=GB_GCA_003139415.1_protein.faa_PLIR01000466.1_8@PF00015_full_PFAM.2.104--1||GB_GCA_004193285.1_protein.faa_SECP01000044.1_30@PF00015_full_PFAM.275.438--23||GB_GCA_012514535.1_protein.faa_JAAZAA010000168.1_3@PF00015_full_PFAM.270.434--179||GB_GCA_015075635.1_protein.faa_JABTUA010000001.1_387@PF00015_full_PFAM.271.437--1||GB_GCA_016182965.1_protein.faa_JACPFM010000141.1_8@PF00015_full_PFAM.330.482--18||GB_GCA_016190375.1_protein.faa_JACPQR010000205.1_115@PF00015_full_PFAM.254.422--1||GB_GCA_016706225.1_protein.faa_JADJKB010000006.1_101@PF00015_full_PFAM.272.423--4||GB_GCA_016709545.1_protein.faa_JADJMO010000006.1_177@PF00015_full_PFAM.309.461--3||GB_GCA_016712345.1_protein.faa_JADJRH010000001.1_3912@PF00015_full_PFAM.434.586--20||GB_GCA_016715885.1_protein.faa_JADJXL010000026.1_121@PF00015_full_PFAM.503.657--3||GB_GCA_016794345.1_protein.faa_JAEUKE010000072.1_21@PF00015_full_PFAM.304.459--2||GB_GCA_903642325.1_protein.faa_CAHJWM010000001.1_28@PF00015_full_PFAM.276.436--8||RS_GCF_000418325.1_protein.faa_NC_021658.1_10649@PF00015_full_PFAM.389.555--96||RS_GCF_004135735.1_protein.faa_NZ_CP012670.1_7986@PF00015_full_PFAM.388.555--8||RS_GCF_005144585.1_protein.faa_NZ_SSMQ01000009.1_35@PF00015_full_PFAM.522.670--1||RS_GCF_009649845.1_protein.faa_NZ_WJIE01000003.1_579@PF00015_full_PFAM.495.670--98:scovhsp_avg=78.41673819742489:scovhsp_max=100.0:scovhsp_min=50.0:scovhsp_std=15.61600016539833:scovhsp_sum=36542.2:send_avg=156.8412017167382:send_max=175.0:send_min=89.0:send_std=14.423714711531595:send_sum=73088.0:sstart_avg=27.879828326180256:sstart_max=75.0:sstart_min=1.0:sstart_std=22.179777207170318:sstart_sum=12992.0],(ef64bec1-bf4a-49c1-a12c-d79ca159d122_2@MCPsignal.28.164:5e-09[&&NHX:Sample=rhizpot1:Type=capture:besthit=97.1:bitscore=233.0:capture_class=c__Actinomycetia:capture_domain=d__Bacteria:capture_family=f__Micromonosporaceae:capture_genus=g__Actinoplanes:capture_order=o__Mycobacteriales:capture_phylum=p__Actinobacteriota:capture_species=s__Actinoplanes cyaneus:evalue=1.44e-79:gapopen=0.0:heptad=MCP-64H:length=136.0:mismatch=4.0:qcovhsp=100.0:qend=136.0:qstart=1.0:ref_name=GB_GCA_012514535.1_protein.faa_JAAZAA010000168.1_3@PF00015_full_PFAM.270.434:scovhsp=82.9:send=156.0:sstart=21.0],((069dce4c-a2d8-4352-acae-c8ff95e6d067_3@MCPsignal.263.363:5e-09[&&NHX:Sample=rhiztom3:Type=capture:besthit=99.0:bitscore=178.0:capture_class=c__Myxococcia:capture_domain=d__Bacteria:capture_family=f__Myxococcaceae:capture_genus=g__Archangium_A:capture_order=o__Myxococcales:capture_phylum=p__Myxococcota:capture_species=s__Archangium_A sp903905455:evalue=1.36e-58:gapopen=0.0:heptad=MCP-64H:length=100.0:mismatch=1.0:qcovhsp=100.0:qend=100.0:qstart=1.0:ref_name=GB_GCA_016712345.1_protein.faa_JADJRH010000001.1_3912@PF00015_full_PFAM.434.586:scovhsp=65.8:send=118.0:sstart=19.0],(f66516a1-80e7-5013-8b74-af235ad26bb6_6@MCPsignal.205.354:0.00557438[&&NHX:Sample=rhiztom3:Type=capture:besthit=98.6:bitscore=251.0:capture_class=c__Myxococcia:capture_domain=d__Bacteria:capture_family=f__Myxococcaceae:capture_genus=g__Archangium_A:capture_order=o__Myxococcales:capture_phylum=p__Myxococcota:capture_species=s__Archangium_A sp903905455:evalue=7.89e-87:gapopen=0.0:heptad=MCP-64H:length=144.0:mismatch=2.0:qcovhsp=96.6:qend=144.0:qstart=1.0:ref_name=GB_GCA_016712345.1_protein.faa_JADJRH010000001.1_3912@PF00015_full_PFAM.434.586:scovhsp=94.7:send=152.0:sstart=9.0],(bdf30ea7-e98f-4e4a-823f-61c6d2b63c3b_6@MCPsignal.25.175:0.016616[&&NHX:Sample=rhiztom3:Type=capture:besthit=97.2:bitscore=248.0:capture_class=c__Alphaproteobacteria:capture_domain=d__Bacteria:capture_family=f__Sphingomonadaceae:capture_genus=g__Novosphingobium:capture_order=o__Sphingomonadales:capture_phylum=p__Proteobacteria:capture_species=s__Novosphingobium sp008107685:evalue=1.36e-85:gapopen=0.0:heptad=MCP-64H:length=145.0:mismatch=4.0:qcovhsp=96.7:qend=145.0:qstart=1.0:ref_name=GB_GCA_016712345.1_protein.faa_JADJRH010000001.1_3912@PF00015_full_PFAM.434.586:scovhsp=95.4:send=152.0:sstart=8.0],(((89cd9fe7-dbdd-5c2e-98f0-d52c3f1f1697_5@MCPsignal.299.446:5e-09[&&NHX:Sample=rhiztom3:Type=capture:besthit=99.3:bitscore=248.0:capture_class=c__Myxococcia:capture_domain=d__Bacteria:capture_family=f__Myxococcaceae:capture_genus=g__Archangium_A:capture_order=o__Myxococcales:capture_phylum=p__Myxococcota:capture_species=s__Archangium_A sp903905455:evalue=1.21e-85:gapopen=0.0:heptad=MCP-64H:length=142.0:mismatch=1.0:qcovhsp=96.6:qend=142.0:qstart=1.0:ref_name=GB_GCA_016712345.1_protein.faa_JADJRH010000001.1_3912@PF00015_full_PFAM.434.586:scovhsp=93.4:send=152.0:sstart=11.0],(ba5640cc-8143-4f69-b5d0-8fb017a58b8a_4@MCPsignal.71.209:5e-09[&&NHX:Sample=rhiztom1:Type=capture:besthit=99.3:bitscore=239.0:capture_class=c__Gammaproteobacteria:capture_domain=d__Bacteria:capture_family=f__Rhodocyclaceae:capture_genus=g__Thauera:capture_order=o__Burkholderiales:capture_phylum=p__Proteobacteria:capture_species=s__Thauera sp017997795:evalue=3.81e-82:gapopen=0.0:heptad=MCP-64H:length=138.0:mismatch=1.0:qcovhsp=100.0:qend=138.0:qstart=1.0:ref_name=GB_GCA_016712345.1_protein.faa_JADJRH010000001.1_3912@PF00015_full_PFAM.434.586:scovhsp=90.8:send=147.0:sstart=10.0],((((((a079f663-8de1-4d3c-8510-649a12a81a7e_2@MCPsignal.259.442:0.000444924[&&NHX:Sample=rhiztom3:Type=capture:besthit=93.1:bitscore=285.0:capture_class=c__Myxococcia:capture_domain=d__Bacteria:capture_family=f__Myxococcaceae:capture_genus=g__Archangium_A:capture_order=o__Myxococcales:capture_phylum=p__Myxococcota:capture_species=s__Archangium_A sp903905455:evalue=5.3e-99:gapopen=1.0:heptad=MCP-64H:length=175.0:mismatch=11.0:qcovhsp=95.1:qend=178.0:qstart=5.0:ref_name=RS_GCF_009649845.1_protein.faa_NZ_WJIE01000003.1_579@PF00015_full_PFAM.495.670:scovhsp=100.0:send=175.0:sstart=1.0],(fd494271-e619-48b8-bc19-cd53e21b5217_1@MCPsignal.405.551:0.00562168[&&NHX:Sample=rhiztom3:Type=capture:besthit=98.6:bitscore=249.0:capture_class=c__Myxococcia:capture_domain=d__Bacteria:capture_family=f__Myxococcaceae:capture_genus=g__Archangium_A:capture_order=o__Myxococcales:capture_phylum=p__Myxococcota:capture_species=s__Archangium_A sp903905455:evalue=4.04e-86:gapopen=0.0:heptad=MCP-64H:length=145.0:mismatch=2.0:qcovhsp=99.3:qend=146.0:qstart=2.0:ref_name=GB_GCA_016712345.1_protein.faa_JADJRH010000001.1_3912@PF00015_full_PFAM.434.586:scovhsp=95.4:send=152.0:sstart=8.0],a5533a82-a6da-48f4-b1b5-40594c7f8a27_3@MCPsignal.142.293:0.0320609[&&NHX:Sample=rhiztom3:Type=capture:besthit=93.3:bitscore=234.0:capture_class=c__Alphaproteobacteria:capture_domain=d__Bacteria:capture_family=f__Sphingomonadaceae:capture_genus=g__Novosphingobium:capture_order=o__Sphingomonadales:capture_phylum=p__Proteobacteria:capture_species=s__Novosphingobium sp008107685:evalue=4.34e-80:gapopen=2.0:heptad=MCP-64H:length=149.0:mismatch=6.0:qcovhsp=96.7:qend=147.0:qstart=2.0:ref_name=GB_GCA_016712345.1_protein.faa_JADJRH010000001.1_3912@PF00015_full_PFAM.434.586:scovhsp=97.4:send=152.0:sstart=5.0])0.792:0.00778395[&&NHX:Sample_counter=rhiztom3--2:Type_counter=capture--2:besthit_avg=95.94999999999999:besthit_max=98.6:besthit_min=93.3:besthit_std=3.7476659402887:besthit_sum=191.89999999999998:bitscore_avg=241.5:bitscore_max=249.0:bitscore_min=234.0:bitscore_std=10.606601717798213:bitscore_sum=483.0:capture_class_counter=c__Alphaproteobacteria--1||c__Myxococcia--1:capture_domain_counter=d__Bacteria--2:capture_family_counter=f__Myxococcaceae--1||f__Sphingomonadaceae--1:capture_genus_counter=g__Archangium_A--1||g__Novosphingobium--1:capture_order_counter=o__Myxococcales--1||o__Sphingomonadales--1:capture_phylum_counter=p__Myxococcota--1||p__Proteobacteria--1:capture_species_counter=s__Archangium_A sp903905455--1||s__Novosphingobium sp008107685--1:evalue_avg=2.1700020200000003e-80:evalue_max=4.34e-80:evalue_min=4.04e-86:evalue_std=3.0688405736382205e-80:evalue_sum=4.3400040400000005e-80:gapopen_avg=1.0:gapopen_max=2.0:gapopen_min=0.0:gapopen_std=1.4142135623730951:gapopen_sum=2.0:gtdb_class_counter=:gtdb_domain_counter=:gtdb_family_counter=:gtdb_genus_counter=:gtdb_order_counter=:gtdb_phylum_counter=:gtdb_species_counter=:heptad_counter=MCP-64H--2:lbd_counter=:length_avg=147.0:length_max=149.0:length_min=145.0:length_std=2.8284271247461903:length_sum=294.0:mismatch_avg=4.0:mismatch_max=6.0:mismatch_min=2.0:mismatch_std=2.8284271247461903:mismatch_sum=8.0:name=N40352:qcovhsp_avg=98.0:qcovhsp_max=99.3:qcovhsp_min=96.7:qcovhsp_std=1.8384776310850195:qcovhsp_sum=196.0:qend_avg=146.5:qend_max=147.0:qend_min=146.0:qend_std=0.7071067811865476:qend_sum=293.0:qstart_avg=2.0:qstart_max=2.0:qstart_min=2.0:qstart_std=0.0:qstart_sum=4.0:ref_name_counter=GB_GCA_016712345.1_protein.faa_JADJRH010000001.1_3912@PF00015_full_PFAM.434.586--2:scovhsp_avg=96.4:scovhsp_max=97.4:scovhsp_min=95.4:scovhsp_std=1.4142135623730951:scovhsp_sum=192.8:send_avg=152.0:send_max=152.0:send_min=152.0:send_std=0.0:send_sum=304.0:sstart_avg=6.5:sstart_max=8.0:sstart_min=5.0:sstart_std=2.1213203435596424:sstart_sum=13.0])0.772:0.00351627[&&NHX:Sample_counter=rhiztom3--3:Type_counter=capture--3:besthit_avg=95.0:besthit_max=98.6:besthit_min=93.1:besthit_std=3.1192947920964436:besthit_sum=285.0:bitscore_avg=256.0:bitscore_max=285.0:bitscore_min=234.0:bitscore_std=26.210684844162312:bitscore_sum=768.0:capture_class_counter=c__Alphaproteobacteria--1||c__Myxococcia--2:capture_domain_counter=d__Bacteria--3:capture_family_counter=f__Myxococcaceae--2||f__Sphingomonadaceae--1:capture_genus_counter=g__Archangium_A--2||g__Novosphingobium--1:capture_order_counter=o__Myxococcales--2||o__Sphingomonadales--1:capture_phylum_counter=p__Myxococcota--2||p__Proteobacteria--1:capture_species_counter=s__Archangium_A sp903905455--2||s__Novosphingobium sp008107685--1:evalue_avg=1.4466680133333336e-80:evalue_max=4.34e-80:evalue_min=5.3e-99:evalue_std=2.5056990020362462e-80:evalue_sum=4.3400040400000005e-80:gapopen_avg=1.0:gapopen_max=2.0:gapopen_min=0.0:gapopen_std=1.0:gapopen_sum=3.0:gtdb_class_counter=:gtdb_domain_counter=:gtdb_family_counter=:gtdb_genus_counter=:gtdb_order_counter=:gtdb_phylum_counter=:gtdb_species_counter=:heptad_counter=MCP-64H--3:lbd_counter=:length_avg=156.33333333333334:length_max=175.0:length_min=145.0:length_std=16.289055630494158:length_sum=469.0:mismatch_avg=6.333333333333333:mismatch_max=11.0:mismatch_min=2.0:mismatch_std=4.509249752822894:mismatch_sum=19.0:name=N40353:qcovhsp_avg=97.03333333333335:qcovhsp_max=99.3:qcovhsp_min=95.1:qcovhsp_std=2.1197484127446202:qcovhsp_sum=291.1:qend_avg=157.0:qend_max=178.0:qend_min=146.0:qend_std=18.193405398660254:qend_sum=471.0:qstart_avg=3.0:qstart_max=5.0:qstart_min=2.0:qstart_std=1.7320508075688772:qstart_sum=9.0:ref_name_counter=GB_GCA_016712345.1_protein.faa_JADJRH010000001.1_3912@PF00015_full_PFAM.434.586--2||RS_GCF_009649845.1_protein.faa_NZ_WJIE01000003.1_579@PF00015_full_PFAM.495.670--1:scovhsp_avg=97.60000000000001:scovhsp_max=100.0:scovhsp_min=95.4:scovhsp_std=2.306512518934156:scovhsp_sum=292.8:send_avg=159.66666666666666:send_max=175.0:send_min=152.0:send_std=13.279056191361391:send_sum=479.0:sstart_avg=4.666666666666667:sstart_max=8.0:sstart_min=1.0:sstart_std=3.511884584284246:sstart_sum=14.0],(46de016b-b808-4804-a713-af8409241bc9_5@MCPsignal.23.134:5e-09[&&NHX:Sample=rhiztom1:Type=capture:besthit=100.0:bitscore=193.0:capture_class=c__Gammaproteobacteria:capture_domain=d__Bacteria:capture_family=f__Alteromonadaceae:capture_genus=g__Pseudoalteromonas:capture_order=o__Enterobacterales:capture_phylum=p__Proteobacteria:capture_species=s__Pseudoalteromonas rubra_A:evalue=3.85e-64:gapopen=0.0:heptad=MCP-64H:length=110.0:mismatch=0.0:qcovhsp=99.1:qend=111.0:qstart=2.0:ref_name=RS_GCF_000418325.1_protein.faa_NC_021658.1_10649@PF00015_full_PFAM.389.555:scovhsp=66.3:send=160.0:sstart=51.0],d14cb2ce-6854-47a8-98bf-6816b7955fc9_3@MCPsignal.29.164:5e-09[&&NHX:Sample=rhiztom3:Type=capture:besthit=99.2:bitscore=230.0:capture_class=c__Myxococcia:capture_domain=d__Bacteria:capture_family=f__Myxococcaceae:capture_genus=g__Archangium_A:capture_order=o__Myxococcales:capture_phylum=p__Myxococcota:capture_species=s__Archangium_A sp903905455:evalue=1.08e-78:gapopen=0.0:heptad=MCP-64H:length=132.0:mismatch=1.0:qcovhsp=97.8:qend=132.0:qstart=1.0:ref_name=GB_GCA_016712345.1_protein.faa_JADJRH010000001.1_3912@PF00015_full_PFAM.434.586:scovhsp=86.8:send=152.0:sstart=21.0])0:6e-09[&&NHX:Sample_counter=rhiztom1--1||rhiztom3--1:Type_counter=capture--2:besthit_avg=99.6:besthit_max=100.0:besthit_min=99.2:besthit_std=0.565685424949236:besthit_sum=199.2:bitscore_avg=211.5:bitscore_max=230.0:bitscore_min=193.0:bitscore_std=26.16295090390226:bitscore_sum=423.0:capture_class_counter=c__Gammaproteobacteria--1||c__Myxococcia--1:capture_domain_counter=d__Bacteria--2:capture_family_counter=f__Alteromonadaceae--1||f__Myxococcaceae--1:capture_genus_counter=g__Archangium_A--1||g__Pseudoalteromonas--1:capture_order_counter=o__Enterobacterales--1||o__Myxococcales--1:capture_phylum_counter=p__Myxococcota--1||p__Proteobacteria--1:capture_species_counter=s__Archangium_A sp903905455--1||s__Pseudoalteromonas rubra_A--1:evalue_avg=1.9250000000000054e-64:evalue_max=3.85e-64:evalue_min=1.08e-78:evalue_std=2.7223611075682004e-64:evalue_sum=3.850000000000011e-64:gapopen_avg=0.0:gapopen_max=0.0:gapopen_min=0.0:gapopen_std=0.0:gapopen_sum=0.0:gtdb_class_counter=:gtdb_domain_counter=:gtdb_family_counter=:gtdb_genus_counter=:gtdb_order_counter=:gtdb_phylum_counter=:gtdb_species_counter=:heptad_counter=MCP-64H--2:lbd_counter=:length_avg=121.0:length_max=132.0:length_min=110.0:length_std=15.556349186104045:length_sum=242.0:mismatch_avg=0.5:mismatch_max=1.0:mismatch_min=0.0:mismatch_std=0.7071067811865476:mismatch_sum=1.0:name=N40356:qcovhsp_avg=98.44999999999999:qcovhsp_max=99.1:qcovhsp_min=97.8:qcovhsp_std=0.9192388155425097:qcovhsp_sum=196.89999999999998:qend_avg=121.5:qend_max=132.0:qend_min=111.0:qend_std=14.849242404917497:qend_sum=243.0:qstart_avg=1.5:qstart_max=2.0:qstart_min=1.0:qstart_std=0.7071067811865476:qstart_sum=3.0:ref_name_counter=GB_GCA_016712345.1_protein.faa_JADJRH010000001.1_3912@PF00015_full_PFAM.434.586--1||RS_GCF_000418325.1_protein.faa_NC_021658.1_10649@PF00015_full_PFAM.389.555--1:scovhsp_avg=76.55:scovhsp_max=86.8:scovhsp_min=66.3:scovhsp_std=14.495689014324224:scovhsp_sum=153.1:send_avg=156.0:send_max=160.0:send_min=152.0:send_std=5.656854249492381:send_sum=312.0:sstart_avg=36.0:sstart_max=51.0:sstart_min=21.0:sstart_std=21.213203435596427:sstart_sum=72.0])0:1.8e-08[&&NHX:Sample_counter=rhiztom1--1||rhiztom3--4:Type_counter=capture--5:besthit_avg=96.84:besthit_max=100.0:besthit_min=93.1:besthit_std=3.360505914293265:besthit_sum=484.2:bitscore_avg=238.2:bitscore_max=285.0:bitscore_min=193.0:bitscore_std=33.29714702493293:bitscore_sum=1191.0:capture_class_counter=c__Alphaproteobacteria--1||c__Gammaproteobacteria--1||c__Myxococcia--3:capture_domain_counter=d__Bacteria--5:capture_family_counter=f__Alteromonadaceae--1||f__Myxococcaceae--3||f__Sphingomonadaceae--1:capture_genus_counter=g__Archangium_A--3||g__Novosphingobium--1||g__Pseudoalteromonas--1:capture_order_counter=o__Enterobacterales--1||o__Myxococcales--3||o__Sphingomonadales--1:capture_phylum_counter=p__Myxococcota--3||p__Proteobacteria--2:capture_species_counter=s__Archangium_A sp903905455--3||s__Novosphingobium sp008107685--1||s__Pseudoalteromonas rubra_A--1:evalue_avg=7.700000000000022e-65:evalue_max=3.85e-64:evalue_min=5.3e-99:evalue_std=1.7217723426748367e-64:evalue_sum=3.8500000000000114e-64:gapopen_avg=0.6:gapopen_max=2.0:gapopen_min=0.0:gapopen_std=0.8944271909999159:gapopen_sum=3.0:gtdb_class_counter=:gtdb_domain_counter=:gtdb_family_counter=:gtdb_genus_counter=:gtdb_order_counter=:gtdb_phylum_counter=:gtdb_species_counter=:heptad_counter=MCP-64H--5:lbd_counter=:length_avg=142.2:length_max=175.0:length_min=110.0:length_std=23.82645588416372:length_sum=711.0:mismatch_avg=4.0:mismatch_max=11.0:mismatch_min=0.0:mismatch_std=4.527692569068709:mismatch_sum=20.0:name=N40357:qcovhsp_avg=97.6:qcovhsp_max=99.3:qcovhsp_min=95.1:qcovhsp_std=1.7492855684535897:qcovhsp_sum=488.0:qend_avg=142.8:qend_max=178.0:qend_min=111.0:qend_std=24.468346899617064:qend_sum=714.0:qstart_avg=2.4:qstart_max=5.0:qstart_min=1.0:qstart_std=1.51657508881031:qstart_sum=12.0:ref_name_counter=GB_GCA_016712345.1_protein.faa_JADJRH010000001.1_3912@PF00015_full_PFAM.434.586--3||RS_GCF_000418325.1_protein.faa_NC_021658.1_10649@PF00015_full_PFAM.389.555--1||RS_GCF_009649845.1_protein.faa_NZ_WJIE01000003.1_579@PF00015_full_PFAM.495.670--1:scovhsp_avg=89.18:scovhsp_max=100.0:scovhsp_min=66.3:scovhsp_std=13.71575736151672:scovhsp_sum=445.90000000000003:send_avg=158.2:send_max=175.0:send_min=152.0:send_std=10.009995004993758:send_sum=791.0:sstart_avg=17.2:sstart_max=51.0:sstart_min=1.0:sstart_std=20.327321515635056:sstart_sum=86.0],142cf187-e243-4879-9df8-794a3000c52a_2@MCPsignal.24.129:5e-09[&&NHX:Sample=rhiztom3:Type=capture:besthit=98.1:bitscore=185.0:capture_class=c__Spirochaetia:capture_domain=d__Bacteria:capture_family=f__Termitinemataceae:capture_genus=g__SZUA-426:capture_order=o__Treponematales:capture_phylum=p__Spirochaetota:capture_species=s__SZUA-426 sp003245635:evalue=4.45e-61:gapopen=0.0:heptad=MCP-44H:length=105.0:mismatch=2.0:qcovhsp=100.0:qend=105.0:qstart=1.0:ref_name=GB_GCA_012514535.1_protein.faa_JAAZAA010000168.1_3@PF00015_full_PFAM.270.434:scovhsp=64.0:send=157.0:sstart=53.0])0:2.5e-08[&&NHX:Sample_counter=rhiztom1--1||rhiztom3--5:Type_counter=capture--6:besthit_avg=97.05:besthit_max=100.0:besthit_min=93.1:besthit_std=3.049426175528768:besthit_sum=582.3:bitscore_avg=229.33333333333334:bitscore_max=285.0:bitscore_min=185.0:bitscore_std=36.860095858077564:bitscore_sum=1376.0:capture_class_counter=c__Alphaproteobacteria--1||c__Gammaproteobacteria--1||c__Myxococcia--3||c__Spirochaetia--1:capture_domain_counter=d__Bacteria--6:capture_family_counter=f__Alteromonadaceae--1||f__Myxococcaceae--3||f__Sphingomonadaceae--1||f__Termitinemataceae--1:capture_genus_counter=g__Archangium_A--3||g__Novosphingobium--1||g__Pseudoalteromonas--1||g__SZUA-426--1:capture_order_counter=o__Enterobacterales--1||o__Myxococcales--3||o__Sphingomonadales--1||o__Treponematales--1:capture_phylum_counter=p__Myxococcota--3||p__Proteobacteria--2||p__Spirochaetota--1:capture_species_counter=s__Archangium_A sp903905455--3||s__Novosphingobium sp008107685--1||s__Pseudoalteromonas rubra_A--1||s__SZUA-426 sp003245635--1:evalue_avg=7.423083333333333e-62:evalue_max=4.45e-61:evalue_min=5.3e-99:evalue_std=1.8163911942135884e-61:evalue_sum=4.45385e-61:gapopen_avg=0.5:gapopen_max=2.0:gapopen_min=0.0:gapopen_std=0.8366600265340756:gapopen_sum=3.0:gtdb_class_counter=:gtdb_domain_counter=:gtdb_family_counter=:gtdb_genus_counter=:gtdb_order_counter=:gtdb_phylum_counter=:gtdb_species_counter=:heptad_counter=MCP-44H--1||MCP-64H--5:lbd_counter=:length_avg=136.0:length_max=175.0:length_min=105.0:length_std=26.1686835740738:length_sum=816.0:mismatch_avg=3.6666666666666665:mismatch_max=11.0:mismatch_min=0.0:mismatch_std=4.131182235954578:mismatch_sum=22.0:name=N40359:qcovhsp_avg=98.0:qcovhsp_max=100.0:qcovhsp_min=95.1:qcovhsp_std=1.8460769214742925:qcovhsp_sum=588.0:qend_avg=136.5:qend_max=178.0:qend_min=105.0:qend_std=26.778722897106203:qend_sum=819.0:qstart_avg=2.1666666666666665:qstart_max=5.0:qstart_min=1.0:qstart_std=1.4719601443879746:qstart_sum=13.0:ref_name_counter=GB_GCA_012514535.1_protein.faa_JAAZAA010000168.1_3@PF00015_full_PFAM.270.434--1||GB_GCA_016712345.1_protein.faa_JADJRH010000001.1_3912@PF00015_full_PFAM.434.586--3||RS_GCF_000418325.1_protein.faa_NC_021658.1_10649@PF00015_full_PFAM.389.555--1||RS_GCF_009649845.1_protein.faa_NZ_WJIE01000003.1_579@PF00015_full_PFAM.495.670--1:scovhsp_avg=84.98333333333333:scovhsp_max=100.0:scovhsp_min=64.0:scovhsp_std=16.005301205121594:scovhsp_sum=509.90000000000003:send_avg=158.0:send_max=175.0:send_min=152.0:send_std=8.966604708583958:send_sum=948.0:sstart_avg=23.166666666666668:sstart_max=53.0:sstart_min=1.0:sstart_std=23.327380192954944:sstart_sum=139.0],5c1a590d-da1d-4a9b-9c32-2f725ed83083_5@MCPsignal.259.376:5e-09[&&NHX:Sample=rhizpot3:Type=capture:besthit=98.3:bitscore=203.0:capture_class=c__Clostridia:capture_domain=d__Bacteria:capture_family=f__Oscillospiraceae:capture_genus=g__Dysosmobacter:capture_order=o__Oscillospirales:capture_phylum=p__Firmicutes_A:capture_species=s__Dysosmobacter sp910586735:evalue=3.57e-68:gapopen=0.0:heptad=MCP-64H:length=117.0:mismatch=2.0:qcovhsp=100.0:qend=117.0:qstart=1.0:ref_name=GB_GCA_012514535.1_protein.faa_JAAZAA010000168.1_3@PF00015_full_PFAM.270.434:scovhsp=71.3:send=157.0:sstart=41.0])0.667:7.1895e-05[&&NHX:Sample_counter=rhizpot3--1||rhiztom1--1||rhiztom3--5:Type_counter=capture--7:besthit_avg=97.22857142857141:besthit_max=100.0:besthit_min=93.1:besthit_std=2.8235404995113775:besthit_sum=680.5999999999999:bitscore_avg=225.57142857142858:bitscore_max=285.0:bitscore_min=185.0:bitscore_std=35.08968102285506:bitscore_sum=1579.0:capture_class_counter=c__Alphaproteobacteria--1||c__Clostridia--1||c__Gammaproteobacteria--1||c__Myxococcia--3||c__Spirochaetia--1:capture_domain_counter=d__Bacteria--7:capture_family_counter=f__Alteromonadaceae--1||f__Myxococcaceae--3||f__Oscillospiraceae--1||f__Sphingomonadaceae--1||f__Termitinemataceae--1:capture_genus_counter=g__Archangium_A--3||g__Dysosmobacter--1||g__Novosphingobium--1||g__Pseudoalteromonas--1||g__SZUA-426--1:capture_order_counter=o__Enterobacterales--1||o__Myxococcales--3||o__Oscillospirales--1||o__Sphingomonadales--1||o__Treponematales--1:capture_phylum_counter=p__Firmicutes_A--1||p__Myxococcota--3||p__Proteobacteria--2||p__Spirochaetota--1:capture_species_counter=s__Archangium_A sp903905455--3||s__Dysosmobacter sp910586735--1||s__Novosphingobium sp008107685--1||s__Pseudoalteromonas rubra_A--1||s__SZUA-426 sp003245635--1:evalue_avg=6.362643367142857e-62:evalue_max=4.45e-61:evalue_min=5.3e-99:evalue_std=1.6816999672592628e-61:evalue_sum=4.453850357e-61:gapopen_avg=0.42857142857142855:gapopen_max=2.0:gapopen_min=0.0:gapopen_std=0.7867957924694431:gapopen_sum=3.0:gtdb_class_counter=:gtdb_domain_counter=:gtdb_family_counter=:gtdb_genus_counter=:gtdb_order_counter=:gtdb_phylum_counter=:gtdb_species_counter=:heptad_counter=MCP-44H--1||MCP-64H--6:lbd_counter=:length_avg=133.28571428571428:length_max=175.0:length_min=105.0:length_std=24.94470074460897:length_sum=933.0:mismatch_avg=3.4285714285714284:mismatch_max=11.0:mismatch_min=0.0:mismatch_std=3.8234863173611093:mismatch_sum=24.0:name=N40361:qcovhsp_avg=98.2857142857143:qcovhsp_max=100.0:qcovhsp_min=95.1:qcovhsp_std=1.8470052981593135:qcovhsp_sum=688.0000000000001:qend_avg=133.71428571428572:qend_max=178.0:qend_min=105.0:qend_std=25.532425695667108:qend_sum=936.0:qstart_avg=2.0:qstart_max=5.0:qstart_min=1.0:qstart_std=1.4142135623730951:qstart_sum=14.0:ref_name_counter=GB_GCA_012514535.1_protein.faa_JAAZAA010000168.1_3@PF00015_full_PFAM.270.434--2||GB_GCA_016712345.1_protein.faa_JADJRH010000001.1_3912@PF00015_full_PFAM.434.586--3||RS_GCF_000418325.1_protein.faa_NC_021658.1_10649@PF00015_full_PFAM.389.555--1||RS_GCF_009649845.1_protein.faa_NZ_WJIE01000003.1_579@PF00015_full_PFAM.495.670--1:scovhsp_avg=83.02857142857144:scovhsp_max=100.0:scovhsp_min=64.0:scovhsp_std=15.499109037373117:scovhsp_sum=581.2:send_avg=157.85714285714286:send_max=175.0:send_min=152.0:send_std=8.194074514114277:send_sum=1105.0:sstart_avg=25.714285714285715:sstart_max=53.0:sstart_min=1.0:sstart_std=22.336176080626736:sstart_sum=180.0],(78094d9e-51f7-4649-826c-e96b3b2de4d6_3@MCPsignal.23.100:5e-09[&&NHX:Sample=rhiztom3:Type=capture:capture_class=c__Alphaproteobacteria:capture_domain=d__Bacteria:capture_family=f__Sphingomonadaceae:capture_genus=g__Qipengyuania:capture_order=o__Sphingomonadales:capture_phylum=p__Proteobacteria:capture_species=s__Qipengyuania pelagi:heptad=MCP-64H],8201b410-662c-4c7a-8927-ac83e0983f61_6@MCPsignal.66.134:0.110832[&&NHX:Sample=rhiztom3:Type=capture:capture_class=c__Negativicutes:capture_domain=d__Bacteria:capture_family=f__Selenomonadaceae:capture_genus=g__UBA3796:capture_order=o__Selenomonadales:capture_phylum=p__Firmicutes_C:capture_species=s__UBA3796 sp902773295:heptad=MCP-64H])0:5e-09[&&NHX:Sample_counter=rhiztom3--2:Type_counter=capture--2:capture_class_counter=c__Alphaproteobacteria--1||c__Negativicutes--1:capture_domain_counter=d__Bacteria--2:capture_family_counter=f__Selenomonadaceae--1||f__Sphingomonadaceae--1:capture_genus_counter=g__Qipengyuania--1||g__UBA3796--1:capture_order_counter=o__Selenomonadales--1||o__Sphingomonadales--1:capture_phylum_counter=p__Firmicutes_C--1||p__Proteobacteria--1:capture_species_counter=s__Qipengyuania pelagi--1||s__UBA3796 sp902773295--1:gtdb_class_counter=:gtdb_domain_counter=:gtdb_family_counter=:gtdb_genus_counter=:gtdb_order_counter=:gtdb_phylum_counter=:gtdb_species_counter=:heptad_counter=MCP-64H--2:lbd_counter=:name=N40364:ref_name_counter=])0.11:0.000158326[&&NHX:Sample_counter=rhizpot3--1||rhiztom1--1||rhiztom3--7:Type_counter=capture--9:besthit_avg=97.22857142857143:besthit_max=100.0:besthit_min=93.1:besthit_std=2.8235404995113775:besthit_sum=680.6:bitscore_avg=225.57142857142858:bitscore_max=285.0:bitscore_min=185.0:bitscore_std=35.08968102285505:bitscore_sum=1579.0:capture_class_counter=c__Alphaproteobacteria--2||c__Clostridia--1||c__Gammaproteobacteria--1||c__Myxococcia--3||c__Negativicutes--1||c__Spirochaetia--1:capture_domain_counter=d__Bacteria--9:capture_family_counter=f__Alteromonadaceae--1||f__Myxococcaceae--3||f__Oscillospiraceae--1||f__Selenomonadaceae--1||f__Sphingomonadaceae--2||f__Termitinemataceae--1:capture_genus_counter=g__Archangium_A--3||g__Dysosmobacter--1||g__Novosphingobium--1||g__Pseudoalteromonas--1||g__Qipengyuania--1||g__SZUA-426--1||g__UBA3796--1:capture_order_counter=o__Enterobacterales--1||o__Myxococcales--3||o__Oscillospirales--1||o__Selenomonadales--1||o__Sphingomonadales--2||o__Treponematales--1:capture_phylum_counter=p__Firmicutes_A--1||p__Firmicutes_C--1||p__Myxococcota--3||p__Proteobacteria--3||p__Spirochaetota--1:capture_species_counter=s__Archangium_A sp903905455--3||s__Dysosmobacter sp910586735--1||s__Novosphingobium sp008107685--1||s__Pseudoalteromonas rubra_A--1||s__Qipengyuania pelagi--1||s__SZUA-426 sp003245635--1||s__UBA3796 sp902773295--1:evalue_avg=6.362643367142857e-62:evalue_max=4.45e-61:evalue_min=5.3e-99:evalue_std=1.6816999672592628e-61:evalue_sum=4.453850357e-61:gapopen_avg=0.42857142857142855:gapopen_max=2.0:gapopen_min=0.0:gapopen_std=0.7867957924694431:gapopen_sum=3.0:gtdb_class_counter=:gtdb_domain_counter=:gtdb_family_counter=:gtdb_genus_counter=:gtdb_order_counter=:gtdb_phylum_counter=:gtdb_species_counter=:heptad_counter=MCP-44H--1||MCP-64H--8:lbd_counter=:length_avg=133.28571428571428:length_max=175.0:length_min=105.0:length_std=24.94470074460897:length_sum=933.0:mismatch_avg=3.4285714285714284:mismatch_max=11.0:mismatch_min=0.0:mismatch_std=3.8234863173611093:mismatch_sum=24.0:name=N40365:qcovhsp_avg=98.28571428571429:qcovhsp_max=100.0:qcovhsp_min=95.1:qcovhsp_std=1.8470052981593135:qcovhsp_sum=688.0:qend_avg=133.71428571428572:qend_max=178.0:qend_min=105.0:qend_std=25.532425695667108:qend_sum=936.0:qstart_avg=2.0:qstart_max=5.0:qstart_min=1.0:qstart_std=1.4142135623730951:qstart_sum=14.0:ref_name_counter=GB_GCA_012514535.1_protein.faa_JAAZAA010000168.1_3@PF00015_full_PFAM.270.434--2||GB_GCA_016712345.1_protein.faa_JADJRH010000001.1_3912@PF00015_full_PFAM.434.586--3||RS_GCF_000418325.1_protein.faa_NC_021658.1_10649@PF00015_full_PFAM.389.555--1||RS_GCF_009649845.1_protein.faa_NZ_WJIE01000003.1_579@PF00015_full_PFAM.495.670--1:scovhsp_avg=83.02857142857144:scovhsp_max=100.0:scovhsp_min=64.0:scovhsp_std=15.499109037373117:scovhsp_sum=581.2:send_avg=157.85714285714286:send_max=175.0:send_min=152.0:send_std=8.194074514114277:send_sum=1105.0:sstart_avg=25.714285714285715:sstart_max=53.0:sstart_min=1.0:sstart_std=22.336176080626736:sstart_sum=180.0],64379ee9-0067-495a-8a23-46b822c51978_6@MCPsignal.483.547:5e-09[&&NHX:Sample=rhizpot3:Type=capture:capture_class=c__Alphaproteobacteria:capture_domain=d__Bacteria:capture_family=f__Rhizobiaceae:capture_genus=g__Rhizobium:capture_order=o__Rhizobiales:capture_phylum=p__Proteobacteria:capture_species=s__Rhizobium pisi:heptad=MCP-64H])0.406:2.5e-08[&&NHX:Sample_counter=rhizpot3--2||rhiztom1--1||rhiztom3--7:Type_counter=capture--10:besthit_avg=97.22857142857143:besthit_max=100.0:besthit_min=93.1:besthit_std=2.8235404995113775:besthit_sum=680.6:bitscore_avg=225.57142857142858:bitscore_max=285.0:bitscore_min=185.0:bitscore_std=35.08968102285505:bitscore_sum=1579.0:capture_class_counter=c__Alphaproteobacteria--3||c__Clostridia--1||c__Gammaproteobacteria--1||c__Myxococcia--3||c__Negativicutes--1||c__Spirochaetia--1:capture_domain_counter=d__Bacteria--10:capture_family_counter=f__Alteromonadaceae--1||f__Myxococcaceae--3||f__Oscillospiraceae--1||f__Rhizobiaceae--1||f__Selenomonadaceae--1||f__Sphingomonadaceae--2||f__Termitinemataceae--1:capture_genus_counter=g__Archangium_A--3||g__Dysosmobacter--1||g__Novosphingobium--1||g__Pseudoalteromonas--1||g__Qipengyuania--1||g__Rhizobium--1||g__SZUA-426--1||g__UBA3796--1:capture_order_counter=o__Enterobacterales--1||o__Myxococcales--3||o__Oscillospirales--1||o__Rhizobiales--1||o__Selenomonadales--1||o__Sphingomonadales--2||o__Treponematales--1:capture_phylum_counter=p__Firmicutes_A--1||p__Firmicutes_C--1||p__Myxococcota--3||p__Proteobacteria--4||p__Spirochaetota--1:capture_species_counter=s__Archangium_A sp903905455--3||s__Dysosmobacter sp910586735--1||s__Novosphingobium sp008107685--1||s__Pseudoalteromonas rubra_A--1||s__Qipengyuania pelagi--1||s__Rhizobium pisi--1||s__SZUA-426 sp003245635--1||s__UBA3796 sp902773295--1:evalue_avg=6.362643367142857e-62:evalue_max=4.45e-61:evalue_min=5.3e-99:evalue_std=1.6816999672592628e-61:evalue_sum=4.453850357e-61:gapopen_avg=0.42857142857142855:gapopen_max=2.0:gapopen_min=0.0:gapopen_std=0.7867957924694431:gapopen_sum=3.0:gtdb_class_counter=:gtdb_domain_counter=:gtdb_family_counter=:gtdb_genus_counter=:gtdb_order_counter=:gtdb_phylum_counter=:gtdb_species_counter=:heptad_counter=MCP-44H--1||MCP-64H--9:lbd_counter=:length_avg=133.28571428571428:length_max=175.0:length_min=105.0:length_std=24.94470074460897:length_sum=933.0:mismatch_avg=3.4285714285714284:mismatch_max=11.0:mismatch_min=0.0:mismatch_std=3.8234863173611093:mismatch_sum=24.0:name=N40367:qcovhsp_avg=98.28571428571429:qcovhsp_max=100.0:qcovhsp_min=95.1:qcovhsp_std=1.8470052981593135:qcovhsp_sum=688.0:qend_avg=133.71428571428572:qend_max=178.0:qend_min=105.0:qend_std=25.532425695667108:qend_sum=936.0:qstart_avg=2.0:qstart_max=5.0:qstart_min=1.0:qstart_std=1.4142135623730951:qstart_sum=14.0:ref_name_counter=GB_GCA_012514535.1_protein.faa_JAAZAA010000168.1_3@PF00015_full_PFAM.270.434--2||GB_GCA_016712345.1_protein.faa_JADJRH010000001.1_3912@PF00015_full_PFAM.434.586--3||RS_GCF_000418325.1_protein.faa_NC_021658.1_10649@PF00015_full_PFAM.389.555--1||RS_GCF_009649845.1_protein.faa_NZ_WJIE01000003.1_579@PF00015_full_PFAM.495.670--1:scovhsp_avg=83.02857142857144:scovhsp_max=100.0:scovhsp_min=64.0:scovhsp_std=15.499109037373117:scovhsp_sum=581.2:send_avg=157.85714285714286:send_max=175.0:send_min=152.0:send_std=8.194074514114277:send_sum=1105.0:sstart_avg=25.714285714285715:sstart_max=53.0:sstart_min=1.0:sstart_std=22.336176080626736:sstart_sum=180.0])0:2.5e-08[&&NHX:Sample_counter=rhizpot3--2||rhiztom1--2||rhiztom3--7:Type_counter=capture--11:besthit_avg=97.4875:besthit_max=100.0:besthit_min=93.1:besthit_std=2.7147415030848583:besthit_sum=779.9:bitscore_avg=227.25:bitscore_max=285.0:bitscore_min=185.0:bitscore_std=32.8318225419877:bitscore_sum=1818.0:capture_class_counter=c__Alphaproteobacteria--3||c__Clostridia--1||c__Gammaproteobacteria--2||c__Myxococcia--3||c__Negativicutes--1||c__Spirochaetia--1:capture_domain_counter=d__Bacteria--11:capture_family_counter=f__Alteromonadaceae--1||f__Myxococcaceae--3||f__Oscillospiraceae--1||f__Rhizobiaceae--1||f__Rhodocyclaceae--1||f__Selenomonadaceae--1||f__Sphingomonadaceae--2||f__Termitinemataceae--1:capture_genus_counter=g__Archangium_A--3||g__Dysosmobacter--1||g__Novosphingobium--1||g__Pseudoalteromonas--1||g__Qipengyuania--1||g__Rhizobium--1||g__SZUA-426--1||g__Thauera--1||g__UBA3796--1:capture_order_counter=o__Burkholderiales--1||o__Enterobacterales--1||o__Myxococcales--3||o__Oscillospirales--1||o__Rhizobiales--1||o__Selenomonadales--1||o__Sphingomonadales--2||o__Treponematales--1:capture_phylum_counter=p__Firmicutes_A--1||p__Firmicutes_C--1||p__Myxococcota--3||p__Proteobacteria--5||p__Spirochaetota--1:capture_species_counter=s__Archangium_A sp903905455--3||s__Dysosmobacter sp910586735--1||s__Novosphingobium sp008107685--1||s__Pseudoalteromonas rubra_A--1||s__Qipengyuania pelagi--1||s__Rhizobium pisi--1||s__SZUA-426 sp003245635--1||s__Thauera sp017997795--1||s__UBA3796 sp902773295--1:evalue_avg=5.56731294625e-62:evalue_max=4.45e-61:evalue_min=5.3e-99:evalue_std=1.5731186926058468e-61:evalue_sum=4.453850357e-61:gapopen_avg=0.375:gapopen_max=2.0:gapopen_min=0.0:gapopen_std=0.7440238091428449:gapopen_sum=3.0:gtdb_class_counter=:gtdb_domain_counter=:gtdb_family_counter=:gtdb_genus_counter=:gtdb_order_counter=:gtdb_phylum_counter=:gtdb_species_counter=:heptad_counter=MCP-44H--1||MCP-64H--10:lbd_counter=:length_avg=133.875:length_max=175.0:length_min=105.0:length_std=23.15437323703667:length_sum=1071.0:mismatch_avg=3.125:mismatch_max=11.0:mismatch_min=0.0:mismatch_std=3.6425069859723185:mismatch_sum=25.0:name=N40368:qcovhsp_avg=98.5:qcovhsp_max=100.0:qcovhsp_min=95.1:qcovhsp_std=1.8142294704442916:qcovhsp_sum=788.0:qend_avg=134.25:qend_max=178.0:qend_min=105.0:qend_std=23.686946374985286:qend_sum=1074.0:qstart_avg=1.875:qstart_max=5.0:qstart_min=1.0:qstart_std=1.3562026818605375:qstart_sum=15.0:ref_name_counter=GB_GCA_012514535.1_protein.faa_JAAZAA010000168.1_3@PF00015_full_PFAM.270.434--2||GB_GCA_016712345.1_protein.faa_JADJRH010000001.1_3912@PF00015_full_PFAM.434.586--4||RS_GCF_000418325.1_protein.faa_NC_021658.1_10649@PF00015_full_PFAM.389.555--1||RS_GCF_009649845.1_protein.faa_NZ_WJIE01000003.1_579@PF00015_full_PFAM.495.670--1:scovhsp_avg=84.0:scovhsp_max=100.0:scovhsp_min=64.0:scovhsp_std=14.610074801803233:scovhsp_sum=672.0:send_avg=156.5:send_max=175.0:send_min=147.0:send_std=8.502100580780864:send_sum=1252.0:sstart_avg=23.75:sstart_max=53.0:sstart_min=1.0:sstart_std=21.412613105363857:sstart_sum=190.0])0.192:2.5e-08[&&NHX:Sample_counter=rhizpot3--2||rhiztom1--2||rhiztom3--8:Type_counter=capture--12:besthit_avg=97.6888888888889:besthit_max=100.0:besthit_min=93.1:besthit_std=2.6102894688350404:besthit_sum=879.2:bitscore_avg=229.55555555555554:bitscore_max=285.0:bitscore_min=185.0:bitscore_std=31.480593669398576:bitscore_sum=2066.0:capture_class_counter=c__Alphaproteobacteria--3||c__Clostridia--1||c__Gammaproteobacteria--2||c__Myxococcia--4||c__Negativicutes--1||c__Spirochaetia--1:capture_domain_counter=d__Bacteria--12:capture_family_counter=f__Alteromonadaceae--1||f__Myxococcaceae--4||f__Oscillospiraceae--1||f__Rhizobiaceae--1||f__Rhodocyclaceae--1||f__Selenomonadaceae--1||f__Sphingomonadaceae--2||f__Termitinemataceae--1:capture_genus_counter=g__Archangium_A--4||g__Dysosmobacter--1||g__Novosphingobium--1||g__Pseudoalteromonas--1||g__Qipengyuania--1||g__Rhizobium--1||g__SZUA-426--1||g__Thauera--1||g__UBA3796--1:capture_order_counter=o__Burkholderiales--1||o__Enterobacterales--1||o__Myxococcales--4||o__Oscillospirales--1||o__Rhizobiales--1||o__Selenomonadales--1||o__Sphingomonadales--2||o__Treponematales--1:capture_phylum_counter=p__Firmicutes_A--1||p__Firmicutes_C--1||p__Myxococcota--4||p__Proteobacteria--5||p__Spirochaetota--1:capture_species_counter=s__Archangium_A sp903905455--4||s__Dysosmobacter sp910586735--1||s__Novosphingobium sp008107685--1||s__Pseudoalteromonas rubra_A--1||s__Qipengyuania pelagi--1||s__Rhizobium pisi--1||s__SZUA-426 sp003245635--1||s__Thauera sp017997795--1||s__UBA3796 sp902773295--1:evalue_avg=4.948722618888889e-62:evalue_max=4.45e-61:evalue_min=5.3e-99:evalue_std=1.483173448311799e-61:evalue_sum=4.453850357e-61:gapopen_avg=0.3333333333333333:gapopen_max=2.0:gapopen_min=0.0:gapopen_std=0.7071067811865476:gapopen_sum=3.0:gtdb_class_counter=:gtdb_domain_counter=:gtdb_family_counter=:gtdb_genus_counter=:gtdb_order_counter=:gtdb_phylum_counter=:gtdb_species_counter=:heptad_counter=MCP-44H--1||MCP-64H--11:lbd_counter=:length_avg=134.77777777777777:length_max=175.0:length_min=105.0:length_std=21.827607391659868:length_sum=1213.0:mismatch_avg=2.888888888888889:mismatch_max=11.0:mismatch_min=0.0:mismatch_std=3.48010216963685:mismatch_sum=26.0:name=N40369:qcovhsp_avg=98.28888888888889:qcovhsp_max=100.0:qcovhsp_min=95.1:qcovhsp_std=1.8113837558924712:qcovhsp_sum=884.6:qend_avg=135.11111111111111:qend_max=178.0:qend_min=105.0:qend_std=22.30719863880517:qend_sum=1216.0:qstart_avg=1.7777777777777777:qstart_max=5.0:qstart_min=1.0:qstart_std=1.3017082793177759:qstart_sum=16.0:ref_name_counter=GB_GCA_012514535.1_protein.faa_JAAZAA010000168.1_3@PF00015_full_PFAM.270.434--2||GB_GCA_016712345.1_protein.faa_JADJRH010000001.1_3912@PF00015_full_PFAM.434.586--5||RS_GCF_000418325.1_protein.faa_NC_021658.1_10649@PF00015_full_PFAM.389.555--1||RS_GCF_009649845.1_protein.faa_NZ_WJIE01000003.1_579@PF00015_full_PFAM.495.670--1:scovhsp_avg=85.04444444444444:scovhsp_max=100.0:scovhsp_min=64.0:scovhsp_std=14.021065500801921:scovhsp_sum=765.4:send_avg=156.0:send_max=175.0:send_min=147.0:send_std=8.093207028119323:send_sum=1404.0:sstart_avg=22.333333333333332:sstart_max=53.0:sstart_min=1.0:sstart_std=20.47559522944327:sstart_sum=201.0],b94af6a0-091a-40e4-aa28-4441b16ddb85_5@MCPsignal.84.234:5e-09[&&NHX:Sample=rhiztom3:Type=capture:besthit=99.3:bitscore=253.0:capture_class=c__Myxococcia:capture_domain=d__Bacteria:capture_family=f__Myxococcaceae:capture_genus=g__Archangium_A:capture_order=o__Myxococcales:capture_phylum=p__Myxococcota:capture_species=s__Archangium_A sp903905455:evalue=2.02e-87:gapopen=0.0:heptad=MCP-64H:length=145.0:mismatch=1.0:qcovhsp=96.7:qend=145.0:qstart=1.0:ref_name=GB_GCA_016712345.1_protein.faa_JADJRH010000001.1_3912@PF00015_full_PFAM.434.586:scovhsp=95.4:send=152.0:sstart=8.0])0:2.5e-08[&&NHX:Sample_counter=rhizpot3--2||rhiztom1--2||rhiztom3--9:Type_counter=capture--13:besthit_avg=97.85:besthit_max=100.0:besthit_min=93.1:besthit_std=2.51318744050481:besthit_sum=978.5:bitscore_avg=231.9:bitscore_max=285.0:bitscore_min=185.0:bitscore_std=30.59211953719091:bitscore_sum=2319.0:capture_class_counter=c__Alphaproteobacteria--3||c__Clostridia--1||c__Gammaproteobacteria--2||c__Myxococcia--5||c__Negativicutes--1||c__Spirochaetia--1:capture_domain_counter=d__Bacteria--13:capture_family_counter=f__Alteromonadaceae--1||f__Myxococcaceae--5||f__Oscillospiraceae--1||f__Rhizobiaceae--1||f__Rhodocyclaceae--1||f__Selenomonadaceae--1||f__Sphingomonadaceae--2||f__Termitinemataceae--1:capture_genus_counter=g__Archangium_A--5||g__Dysosmobacter--1||g__Novosphingobium--1||g__Pseudoalteromonas--1||g__Qipengyuania--1||g__Rhizobium--1||g__SZUA-426--1||g__Thauera--1||g__UBA3796--1:capture_order_counter=o__Burkholderiales--1||o__Enterobacterales--1||o__Myxococcales--5||o__Oscillospirales--1||o__Rhizobiales--1||o__Selenomonadales--1||o__Sphingomonadales--2||o__Treponematales--1:capture_phylum_counter=p__Firmicutes_A--1||p__Firmicutes_C--1||p__Myxococcota--5||p__Proteobacteria--5||p__Spirochaetota--1:capture_species_counter=s__Archangium_A sp903905455--5||s__Dysosmobacter sp910586735--1||s__Novosphingobium sp008107685--1||s__Pseudoalteromonas rubra_A--1||s__Qipengyuania pelagi--1||s__Rhizobium pisi--1||s__SZUA-426 sp003245635--1||s__Thauera sp017997795--1||s__UBA3796 sp902773295--1:evalue_avg=4.453850357e-62:evalue_max=4.45e-61:evalue_min=5.3e-99:evalue_std=1.4070787912174333e-61:evalue_sum=4.453850357e-61:gapopen_avg=0.3:gapopen_max=2.0:gapopen_min=0.0:gapopen_std=0.6749485577105528:gapopen_sum=3.0:gtdb_class_counter=:gtdb_domain_counter=:gtdb_family_counter=:gtdb_genus_counter=:gtdb_order_counter=:gtdb_phylum_counter=:gtdb_species_counter=:heptad_counter=MCP-44H--1||MCP-64H--12:lbd_counter=:length_avg=135.8:length_max=175.0:length_min=105.0:length_std=20.831599927887336:length_sum=1358.0:mismatch_avg=2.7:mismatch_max=11.0:mismatch_min=0.0:mismatch_std=3.334999583541537:mismatch_sum=27.0:name=N40371:qcovhsp_avg=98.13:qcovhsp_max=100.0:qcovhsp_min=95.1:qcovhsp_std=1.7801685313475244:qcovhsp_sum=981.3:qend_avg=136.1:qend_max=178.0:qend_min=105.0:qend_std=21.262643297577092:qend_sum=1361.0:qstart_avg=1.7:qstart_max=5.0:qstart_min=1.0:qstart_std=1.2516655570345725:qstart_sum=17.0:ref_name_counter=GB_GCA_012514535.1_protein.faa_JAAZAA010000168.1_3@PF00015_full_PFAM.270.434--2||GB_GCA_016712345.1_protein.faa_JADJRH010000001.1_3912@PF00015_full_PFAM.434.586--6||RS_GCF_000418325.1_protein.faa_NC_021658.1_10649@PF00015_full_PFAM.389.555--1||RS_GCF_009649845.1_protein.faa_NZ_WJIE01000003.1_579@PF00015_full_PFAM.495.670--1:scovhsp_avg=86.08:scovhsp_max=100.0:scovhsp_min=64.0:scovhsp_std=13.618761568757517:scovhsp_sum=860.8:send_avg=155.6:send_max=175.0:send_min=147.0:send_std=7.73448267321236:send_sum=1556.0:sstart_avg=20.9:sstart_max=53.0:sstart_min=1.0:sstart_std=19.829551460159433:sstart_sum=209.0],(45f1010e-438c-52ef-bce1-0381b7fb563e_6@MCPsignal.124.241:0.0070445[&&NHX:Sample=rhiztom3:Type=capture:besthit=97.4:bitscore=201.0:capture_class=c__Thermococci:capture_domain=d__Archaea:capture_family=f__Thermococcaceae:capture_genus=g__Thermococcus:capture_order=o__Thermococcales:capture_phylum=p__Methanobacteriota_B:capture_species=s__Thermococcus sp012027495:evalue=2.93e-67:gapopen=0.0:heptad=MCP-64H:length=117.0:mismatch=3.0:qcovhsp=100.0:qend=117.0:qstart=1.0:ref_name=GB_GCA_012514535.1_protein.faa_JAAZAA010000168.1_3@PF00015_full_PFAM.270.434:scovhsp=71.3:send=157.0:sstart=41.0],(a1aeb831-857a-4ad3-affe-e901ffae8a00_5@MCPsignal.77.180:0.0276964[&&NHX:Sample=rhiztom3:Type=capture:besthit=97.1:bitscore=174.0:capture_class=c__Myxococcia:capture_domain=d__Bacteria:capture_family=f__Myxococcaceae:capture_genus=g__Archangium_A:capture_order=o__Myxococcales:capture_phylum=p__Myxococcota:capture_species=s__Archangium_A sp903905455:evalue=3.61e-57:gapopen=0.0:heptad=MCP-64H:length=102.0:mismatch=3.0:qcovhsp=99.0:qend=102.0:qstart=1.0:ref_name=GB_GCA_016712345.1_protein.faa_JADJRH010000001.1_3912@PF00015_full_PFAM.434.586:scovhsp=67.1:send=110.0:sstart=9.0],((30f3ca88-d573-452a-a8b2-42b29a384f52_6@MCPsignal.32.180:0[&&NHX:Sample=rhiztom3:Type=capture:besthit=99.3:bitscore=251.0:capture_class=c__Myxococcia:capture_domain=d__Bacteria:capture_family=f__Myxococcaceae:capture_genus=g__Archangium_A:capture_order=o__Myxococcales:capture_phylum=p__Myxococcota:capture_species=s__Archangium_A sp903905455:evalue=1.53e-86:gapopen=0.0:heptad=MCP-64H:length=144.0:mismatch=1.0:qcovhsp=97.3:qend=144.0:qstart=1.0:ref_name=GB_GCA_016712345.1_protein.faa_JADJRH010000001.1_3912@PF00015_full_PFAM.434.586:scovhsp=94.7:send=152.0:sstart=9.0],525dc358-2668-426f-998a-bb9c1beab280_4@MCPsignal.99.247:0[&&NHX:Sample=rhiztom3:Type=capture:besthit=99.3:bitscore=251.0:capture_class=c__Myxococcia:capture_domain=d__Bacteria:capture_family=f__Myxococcaceae:capture_genus=g__Archangium_A:capture_order=o__Myxococcales:capture_phylum=p__Myxococcota:capture_species=s__Archangium_A sp903905455:evalue=1.53e-86:gapopen=0.0:heptad=MCP-64H:length=144.0:mismatch=1.0:qcovhsp=97.3:qend=144.0:qstart=1.0:ref_name=GB_GCA_016712345.1_protein.faa_JADJRH010000001.1_3912@PF00015_full_PFAM.434.586:scovhsp=94.7:send=152.0:sstart=9.0])0:0[&&NHX:Sample_counter=rhiztom3--2:Type_counter=capture--2:besthit_avg=99.3:besthit_max=99.3:besthit_min=99.3:besthit_std=0.0:besthit_sum=198.6:bitscore_avg=251.0:bitscore_max=251.0:bitscore_min=251.0:bitscore_std=0.0:bitscore_sum=502.0:capture_class_counter=c__Myxococcia--2:capture_domain_counter=d__Bacteria--2:capture_family_counter=f__Myxococcaceae--2:capture_genus_counter=g__Archangium_A--2:capture_order_counter=o__Myxococcales--2:capture_phylum_counter=p__Myxococcota--2:capture_species_counter=s__Archangium_A sp903905455--2:evalue_avg=1.53e-86:evalue_max=1.53e-86:evalue_min=1.53e-86:evalue_std=0.0:evalue_sum=3.06e-86:gapopen_avg=0.0:gapopen_max=0.0:gapopen_min=0.0:gapopen_std=0.0:gapopen_sum=0.0:gtdb_class_counter=:gtdb_domain_counter=:gtdb_family_counter=:gtdb_genus_counter=:gtdb_order_counter=:gtdb_phylum_counter=:gtdb_species_counter=:heptad_counter=MCP-64H--2:lbd_counter=:length_avg=144.0:length_max=144.0:length_min=144.0:length_std=0.0:length_sum=288.0:mismatch_avg=1.0:mismatch_max=1.0:mismatch_min=1.0:mismatch_std=0.0:mismatch_sum=2.0:name=N40376:qcovhsp_avg=97.3:qcovhsp_max=97.3:qcovhsp_min=97.3:qcovhsp_std=0.0:qcovhsp_sum=194.6:qend_avg=144.0:qend_max=144.0:qend_min=144.0:qend_std=0.0:qend_sum=288.0:qstart_avg=1.0:qstart_max=1.0:qstart_min=1.0:qstart_std=0.0:qstart_sum=2.0:ref_name_counter=GB_GCA_016712345.1_protein.faa_JADJRH010000001.1_3912@PF00015_full_PFAM.434.586--2:scovhsp_avg=94.7:scovhsp_max=94.7:scovhsp_min=94.7:scovhsp_std=0.0:scovhsp_sum=189.4:send_avg=152.0:send_max=152.0:send_min=152.0:send_std=0.0:send_sum=304.0:sstart_avg=9.0:sstart_max=9.0:sstart_min=9.0:sstart_std=0.0:sstart_sum=18.0],c8a518c9-4a1d-41ce-ad63-b7879ab80761_3@MCPsignal.146.294:0[&&NHX:Sample=rhiztom3:Type=capture:besthit=99.3:bitscore=251.0:capture_class=c__Myxococcia:capture_domain=d__Bacteria:capture_family=f__Myxococcaceae:capture_genus=g__Archangium_A:capture_order=o__Myxococcales:capture_phylum=p__Myxococcota:capture_species=s__Archangium_A sp903905455:evalue=1.53e-86:gapopen=0.0:heptad=MCP-64H:length=144.0:mismatch=1.0:qcovhsp=97.3:qend=144.0:qstart=1.0:ref_name=GB_GCA_016712345.1_protein.faa_JADJRH010000001.1_3912@PF00015_full_PFAM.434.586:scovhsp=94.7:send=152.0:sstart=9.0]):5e-09[&&NHX:Sample_counter=rhiztom3--3:Type_counter=capture--3:besthit_avg=99.3:besthit_max=99.3:besthit_min=99.3:besthit_std=0.0:besthit_sum=297.9:bitscore_avg=251.0:bitscore_max=251.0:bitscore_min=251.0:bitscore_std=0.0:bitscore_sum=753.0:capture_class_counter=c__Myxococcia--3:capture_domain_counter=d__Bacteria--3:capture_family_counter=f__Myxococcaceae--3:capture_genus_counter=g__Archangium_A--3:capture_order_counter=o__Myxococcales--3:capture_phylum_counter=p__Myxococcota--3:capture_species_counter=s__Archangium_A sp903905455--3:evalue_avg=1.53e-86:evalue_max=1.53e-86:evalue_min=1.53e-86:evalue_std=0.0:evalue_sum=4.59e-86:gapopen_avg=0.0:gapopen_max=0.0:gapopen_min=0.0:gapopen_std=0.0:gapopen_sum=0.0:gtdb_class_counter=:gtdb_domain_counter=:gtdb_family_counter=:gtdb_genus_counter=:gtdb_order_counter=:gtdb_phylum_counter=:gtdb_species_counter=:heptad_counter=MCP-64H--3:lbd_counter=:length_avg=144.0:length_max=144.0:length_min=144.0:length_std=0.0:length_sum=432.0:mismatch_avg=1.0:mismatch_max=1.0:mismatch_min=1.0:mismatch_std=0.0:mismatch_sum=3.0:name=N40378:qcovhsp_avg=97.3:qcovhsp_max=97.3:qcovhsp_min=97.3:qcovhsp_std=0.0:qcovhsp_sum=291.9:qend_avg=144.0:qend_max=144.0:qend_min=144.0:qend_std=0.0:qend_sum=432.0:qstart_avg=1.0:qstart_max=1.0:qstart_min=1.0:qstart_std=0.0:qstart_sum=3.0:ref_name_counter=GB_GCA_016712345.1_protein.faa_JADJRH010000001.1_3912@PF00015_full_PFAM.434.586--3:scovhsp_avg=94.7:scovhsp_max=94.7:scovhsp_min=94.7:scovhsp_std=0.0:scovhsp_sum=284.1:send_avg=152.0:send_max=152.0:send_min=152.0:send_std=0.0:send_sum=456.0:sstart_avg=9.0:sstart_max=9.0:sstart_min=9.0:sstart_std=0.0:sstart_sum=27.0])0:5e-09[&&NHX:Sample_counter=rhiztom3--4:Type_counter=capture--4:besthit_avg=98.75:besthit_max=99.3:besthit_min=97.1:besthit_std=1.1000000000000012:besthit_sum=395.0:bitscore_avg=231.75:bitscore_max=251.0:bitscore_min=174.0:bitscore_std=38.5:bitscore_sum=927.0:capture_class_counter=c__Myxococcia--4:capture_domain_counter=d__Bacteria--4:capture_family_counter=f__Myxococcaceae--4:capture_genus_counter=g__Archangium_A--4:capture_order_counter=o__Myxococcales--4:capture_phylum_counter=p__Myxococcota--4:capture_species_counter=s__Archangium_A sp903905455--4:evalue_avg=9.025e-58:evalue_max=3.61e-57:evalue_min=1.53e-86:evalue_std=1.805e-57:evalue_sum=3.61e-57:gapopen_avg=0.0:gapopen_max=0.0:gapopen_min=0.0:gapopen_std=0.0:gapopen_sum=0.0:gtdb_class_counter=:gtdb_domain_counter=:gtdb_family_counter=:gtdb_genus_counter=:gtdb_order_counter=:gtdb_phylum_counter=:gtdb_species_counter=:heptad_counter=MCP-64H--4:lbd_counter=:length_avg=133.5:length_max=144.0:length_min=102.0:length_std=21.0:length_sum=534.0:mismatch_avg=1.5:mismatch_max=3.0:mismatch_min=1.0:mismatch_std=1.0:mismatch_sum=6.0:name=N40379:qcovhsp_avg=97.72500000000001:qcovhsp_max=99.0:qcovhsp_min=97.3:qcovhsp_std=0.8500000000000014:qcovhsp_sum=390.90000000000003:qend_avg=133.5:qend_max=144.0:qend_min=102.0:qend_std=21.0:qend_sum=534.0:qstart_avg=1.0:qstart_max=1.0:qstart_min=1.0:qstart_std=0.0:qstart_sum=4.0:ref_name_counter=GB_GCA_016712345.1_protein.faa_JADJRH010000001.1_3912@PF00015_full_PFAM.434.586--4:scovhsp_avg=87.8:scovhsp_max=94.7:scovhsp_min=67.1:scovhsp_std=13.800000000000004:scovhsp_sum=351.2:send_avg=141.5:send_max=152.0:send_min=110.0:send_std=21.0:send_sum=566.0:sstart_avg=9.0:sstart_max=9.0:sstart_min=9.0:sstart_std=0.0:sstart_sum=36.0])0:5e-09[&&NHX:Sample_counter=rhiztom3--5:Type_counter=capture--5:besthit_avg=98.47999999999999:besthit_max=99.3:besthit_min=97.1:besthit_std=1.1278297743897336:besthit_sum=492.4:bitscore_avg=225.6:bitscore_max=251.0:bitscore_min=174.0:bitscore_std=36.066605052319524:bitscore_sum=1128.0:capture_class_counter=c__Myxococcia--4||c__Thermococci--1:capture_domain_counter=d__Archaea--1||d__Bacteria--4:capture_family_counter=f__Myxococcaceae--4||f__Thermococcaceae--1:capture_genus_counter=g__Archangium_A--4||g__Thermococcus--1:capture_order_counter=o__Myxococcales--4||o__Thermococcales--1:capture_phylum_counter=p__Methanobacteriota_B--1||p__Myxococcota--4:capture_species_counter=s__Archangium_A sp903905455--4||s__Thermococcus sp012027495--1:evalue_avg=7.220000000585999e-58:evalue_max=3.61e-57:evalue_min=1.53e-86:evalue_std=1.6144410797220896e-57:evalue_sum=3.6100000002929996e-57:gapopen_avg=0.0:gapopen_max=0.0:gapopen_min=0.0:gapopen_std=0.0:gapopen_sum=0.0:gtdb_class_counter=:gtdb_domain_counter=:gtdb_family_counter=:gtdb_genus_counter=:gtdb_order_counter=:gtdb_phylum_counter=:gtdb_species_counter=:heptad_counter=MCP-64H--5:lbd_counter=:length_avg=130.2:length_max=144.0:length_min=102.0:length_std=19.62651268055535:length_sum=651.0:mismatch_avg=1.8:mismatch_max=3.0:mismatch_min=1.0:mismatch_std=1.0954451150103324:mismatch_sum=9.0:name=N40380:qcovhsp_avg=98.18:qcovhsp_max=100.0:qcovhsp_min=97.3:qcovhsp_std=1.2557866060760496:qcovhsp_sum=490.90000000000003:qend_avg=130.2:qend_max=144.0:qend_min=102.0:qend_std=19.62651268055535:qend_sum=651.0:qstart_avg=1.0:qstart_max=1.0:qstart_min=1.0:qstart_std=0.0:qstart_sum=5.0:ref_name_counter=GB_GCA_012514535.1_protein.faa_JAAZAA010000168.1_3@PF00015_full_PFAM.270.434--1||GB_GCA_016712345.1_protein.faa_JADJRH010000001.1_3912@PF00015_full_PFAM.434.586--4:scovhsp_avg=84.5:scovhsp_max=94.7:scovhsp_min=67.1:scovhsp_std=14.045639892863555:scovhsp_sum=422.5:send_avg=144.6:send_max=157.0:send_min=110.0:send_std=19.46278500112458:send_sum=723.0:sstart_avg=15.4:sstart_max=41.0:sstart_min=9.0:sstart_std=14.310835055998657:sstart_sum=77.0])0.628:2.5e-08[&&NHX:Sample_counter=rhizpot3--2||rhiztom1--2||rhiztom3--14:Type_counter=capture--18:besthit_avg=98.05999999999999:besthit_max=100.0:besthit_min=93.1:besthit_std=2.125625958226357:besthit_sum=1470.8999999999999:bitscore_avg=229.8:bitscore_max=285.0:bitscore_min=174.0:bitscore_std=31.34872975325886:bitscore_sum=3447.0:capture_class_counter=c__Alphaproteobacteria--3||c__Clostridia--1||c__Gammaproteobacteria--2||c__Myxococcia--9||c__Negativicutes--1||c__Spirochaetia--1||c__Thermococci--1:capture_domain_counter=d__Archaea--1||d__Bacteria--17:capture_family_counter=f__Alteromonadaceae--1||f__Myxococcaceae--9||f__Oscillospiraceae--1||f__Rhizobiaceae--1||f__Rhodocyclaceae--1||f__Selenomonadaceae--1||f__Sphingomonadaceae--2||f__Termitinemataceae--1||f__Thermococcaceae--1:capture_genus_counter=g__Archangium_A--9||g__Dysosmobacter--1||g__Novosphingobium--1||g__Pseudoalteromonas--1||g__Qipengyuania--1||g__Rhizobium--1||g__SZUA-426--1||g__Thauera--1||g__Thermococcus--1||g__UBA3796--1:capture_order_counter=o__Burkholderiales--1||o__Enterobacterales--1||o__Myxococcales--9||o__Oscillospirales--1||o__Rhizobiales--1||o__Selenomonadales--1||o__Sphingomonadales--2||o__Thermococcales--1||o__Treponematales--1:capture_phylum_counter=p__Firmicutes_A--1||p__Firmicutes_C--1||p__Methanobacteriota_B--1||p__Myxococcota--9||p__Proteobacteria--5||p__Spirochaetota--1:capture_species_counter=s__Archangium_A sp903905455--9||s__Dysosmobacter sp910586735--1||s__Novosphingobium sp008107685--1||s__Pseudoalteromonas rubra_A--1||s__Qipengyuania pelagi--1||s__Rhizobium pisi--1||s__SZUA-426 sp003245635--1||s__Thauera sp017997795--1||s__Thermococcus sp012027495--1||s__UBA3796 sp902773295--1:evalue_avg=2.406963590219133e-58:evalue_max=3.61e-57:evalue_min=5.3e-99:evalue_std=9.320897848892736e-58:evalue_sum=3.610445385328699e-57:gapopen_avg=0.2:gapopen_max=2.0:gapopen_min=0.0:gapopen_std=0.5606119105813882:gapopen_sum=3.0:gtdb_class_counter=:gtdb_domain_counter=:gtdb_family_counter=:gtdb_genus_counter=:gtdb_order_counter=:gtdb_phylum_counter=:gtdb_species_counter=:heptad_counter=MCP-44H--1||MCP-64H--17:lbd_counter=:length_avg=133.93333333333334:length_max=175.0:length_min=102.0:length_std=19.9121881794854:length_sum=2009.0:mismatch_avg=2.4:mismatch_max=11.0:mismatch_min=0.0:mismatch_std=2.7723120830300263:mismatch_sum=36.0:name=N40381:qcovhsp_avg=98.14666666666666:qcovhsp_max=100.0:qcovhsp_min=95.1:qcovhsp_std=1.577460285516233:qcovhsp_sum=1472.1999999999998:qend_avg=134.13333333333333:qend_max=178.0:qend_min=102.0:qend_std=20.22327748860091:qend_sum=2012.0:qstart_avg=1.4666666666666666:qstart_max=5.0:qstart_min=1.0:qstart_std=1.0600988273786194:qstart_sum=22.0:ref_name_counter=GB_GCA_012514535.1_protein.faa_JAAZAA010000168.1_3@PF00015_full_PFAM.270.434--3||GB_GCA_016712345.1_protein.faa_JADJRH010000001.1_3912@PF00015_full_PFAM.434.586--10||RS_GCF_000418325.1_protein.faa_NC_021658.1_10649@PF00015_full_PFAM.389.555--1||RS_GCF_009649845.1_protein.faa_NZ_WJIE01000003.1_579@PF00015_full_PFAM.495.670--1:scovhsp_avg=85.55333333333333:scovhsp_max=100.0:scovhsp_min=64.0:scovhsp_std=13.27370476149135:scovhsp_sum=1283.3:send_avg=151.93333333333334:send_max=175.0:send_min=110.0:send_std=13.247461571759251:send_sum=2279.0:sstart_avg=19.066666666666666:sstart_max=53.0:sstart_min=1.0:sstart_std=17.846434884739253:sstart_sum=286.0])0:2.5e-08[&&NHX:Sample_counter=rhizpot3--2||rhiztom1--2||rhiztom3--15:Type_counter=capture--19:besthit_avg=98.00625:besthit_max=100.0:besthit_min=93.1:besthit_std=2.0647739989322487:besthit_sum=1568.1:bitscore_avg=230.9375:bitscore_max=285.0:bitscore_min=174.0:bitscore_std=30.625629245236198:bitscore_sum=3695.0:capture_class_counter=c__Alphaproteobacteria--4||c__Clostridia--1||c__Gammaproteobacteria--2||c__Myxococcia--9||c__Negativicutes--1||c__Spirochaetia--1||c__Thermococci--1:capture_domain_counter=d__Archaea--1||d__Bacteria--18:capture_family_counter=f__Alteromonadaceae--1||f__Myxococcaceae--9||f__Oscillospiraceae--1||f__Rhizobiaceae--1||f__Rhodocyclaceae--1||f__Selenomonadaceae--1||f__Sphingomonadaceae--3||f__Termitinemataceae--1||f__Thermococcaceae--1:capture_genus_counter=g__Archangium_A--9||g__Dysosmobacter--1||g__Novosphingobium--2||g__Pseudoalteromonas--1||g__Qipengyuania--1||g__Rhizobium--1||g__SZUA-426--1||g__Thauera--1||g__Thermococcus--1||g__UBA3796--1:capture_order_counter=o__Burkholderiales--1||o__Enterobacterales--1||o__Myxococcales--9||o__Oscillospirales--1||o__Rhizobiales--1||o__Selenomonadales--1||o__Sphingomonadales--3||o__Thermococcales--1||o__Treponematales--1:capture_phylum_counter=p__Firmicutes_A--1||p__Firmicutes_C--1||p__Methanobacteriota_B--1||p__Myxococcota--9||p__Proteobacteria--6||p__Spirochaetota--1:capture_species_counter=s__Archangium_A sp903905455--9||s__Dysosmobacter sp910586735--1||s__Novosphingobium sp008107685--2||s__Pseudoalteromonas rubra_A--1||s__Qipengyuania pelagi--1||s__Rhizobium pisi--1||s__SZUA-426 sp003245635--1||s__Thauera sp017997795--1||s__Thermococcus sp012027495--1||s__UBA3796 sp902773295--1:evalue_avg=2.2565283658304374e-58:evalue_max=3.61e-57:evalue_min=5.3e-99:evalue_std=9.024925837367517e-58:evalue_sum=3.6104453853287e-57:gapopen_avg=0.1875:gapopen_max=2.0:gapopen_min=0.0:gapopen_std=0.5439056290693574:gapopen_sum=3.0:gtdb_class_counter=:gtdb_domain_counter=:gtdb_family_counter=:gtdb_genus_counter=:gtdb_order_counter=:gtdb_phylum_counter=:gtdb_species_counter=:heptad_counter=MCP-44H--1||MCP-64H--18:lbd_counter=:length_avg=134.625:length_max=175.0:length_min=102.0:length_std=19.434934182205676:length_sum=2154.0:mismatch_avg=2.5:mismatch_max=11.0:mismatch_min=0.0:mismatch_std=2.70801280154532:mismatch_sum=40.0:name=N40382:qcovhsp_avg=98.05625:qcovhsp_max=100.0:qcovhsp_min=95.1:qcovhsp_std=1.5662987156563297:qcovhsp_sum=1568.9:qend_avg=134.8125:qend_max=178.0:qend_min=102.0:qend_std=19.725512245144188:qend_sum=2157.0:qstart_avg=1.4375:qstart_max=5.0:qstart_min=1.0:qstart_std=1.0307764064044151:qstart_sum=23.0:ref_name_counter=GB_GCA_012514535.1_protein.faa_JAAZAA010000168.1_3@PF00015_full_PFAM.270.434--3||GB_GCA_016712345.1_protein.faa_JADJRH010000001.1_3912@PF00015_full_PFAM.434.586--11||RS_GCF_000418325.1_protein.faa_NC_021658.1_10649@PF00015_full_PFAM.389.555--1||RS_GCF_009649845.1_protein.faa_NZ_WJIE01000003.1_579@PF00015_full_PFAM.495.670--1:scovhsp_avg=86.16875:scovhsp_max=100.0:scovhsp_min=64.0:scovhsp_std=13.057754720216389:scovhsp_sum=1378.7:send_avg=151.9375:send_max=175.0:send_min=110.0:send_std=12.798274623297209:send_sum=2431.0:sstart_avg=18.375:sstart_max=53.0:sstart_min=1.0:sstart_std=17.461863207191456:sstart_sum=294.0])0:2.5e-08[&&NHX:Sample_counter=rhizpot3--2||rhiztom1--2||rhiztom3--16:Type_counter=capture--20:besthit_avg=98.04117647058824:besthit_max=100.0:besthit_min=93.1:besthit_std=2.004388567471828:besthit_sum=1666.7:bitscore_avg=232.11764705882354:bitscore_max=285.0:bitscore_min=174.0:bitscore_std=30.0497137110763:bitscore_sum=3946.0:capture_class_counter=c__Alphaproteobacteria--4||c__Clostridia--1||c__Gammaproteobacteria--2||c__Myxococcia--10||c__Negativicutes--1||c__Spirochaetia--1||c__Thermococci--1:capture_domain_counter=d__Archaea--1||d__Bacteria--19:capture_family_counter=f__Alteromonadaceae--1||f__Myxococcaceae--10||f__Oscillospiraceae--1||f__Rhizobiaceae--1||f__Rhodocyclaceae--1||f__Selenomonadaceae--1||f__Sphingomonadaceae--3||f__Termitinemataceae--1||f__Thermococcaceae--1:capture_genus_counter=g__Archangium_A--10||g__Dysosmobacter--1||g__Novosphingobium--2||g__Pseudoalteromonas--1||g__Qipengyuania--1||g__Rhizobium--1||g__SZUA-426--1||g__Thauera--1||g__Thermococcus--1||g__UBA3796--1:capture_order_counter=o__Burkholderiales--1||o__Enterobacterales--1||o__Myxococcales--10||o__Oscillospirales--1||o__Rhizobiales--1||o__Selenomonadales--1||o__Sphingomonadales--3||o__Thermococcales--1||o__Treponematales--1:capture_phylum_counter=p__Firmicutes_A--1||p__Firmicutes_C--1||p__Methanobacteriota_B--1||p__Myxococcota--10||p__Proteobacteria--6||p__Spirochaetota--1:capture_species_counter=s__Archangium_A sp903905455--10||s__Dysosmobacter sp910586735--1||s__Novosphingobium sp008107685--2||s__Pseudoalteromonas rubra_A--1||s__Qipengyuania pelagi--1||s__Rhizobium pisi--1||s__SZUA-426 sp003245635--1||s__Thauera sp017997795--1||s__Thermococcus sp012027495--1||s__UBA3796 sp902773295--1:evalue_avg=2.123791403134529e-58:evalue_max=3.61e-57:evalue_min=5.3e-99:evalue_std=8.755468616434945e-58:evalue_sum=3.610445385328699e-57:gapopen_avg=0.17647058823529413:gapopen_max=2.0:gapopen_min=0.0:gapopen_std=0.5285941398709244:gapopen_sum=3.0:gtdb_class_counter=:gtdb_domain_counter=:gtdb_family_counter=:gtdb_genus_counter=:gtdb_order_counter=:gtdb_phylum_counter=:gtdb_species_counter=:heptad_counter=MCP-44H--1||MCP-64H--19:lbd_counter=:length_avg=135.1764705882353:length_max=175.0:length_min=102.0:length_std=18.954667281825493:length_sum=2298.0:mismatch_avg=2.4705882352941178:mismatch_max=11.0:mismatch_min=0.0:mismatch_std=2.6248249241335966:mismatch_sum=42.0:name=N40383:qcovhsp_avg=97.9705882352941:qcovhsp_max=100.0:qcovhsp_min=95.1:qcovhsp_std=1.557146711890997:qcovhsp_sum=1665.4999999999998:qend_avg=135.35294117647058:qend_max=178.0:qend_min=102.0:qend_std=19.228693326870225:qend_sum=2301.0:qstart_avg=1.411764705882353:qstart_max=5.0:qstart_min=1.0:qstart_std=1.0036697371030325:qstart_sum=24.0:ref_name_counter=GB_GCA_012514535.1_protein.faa_JAAZAA010000168.1_3@PF00015_full_PFAM.270.434--3||GB_GCA_016712345.1_protein.faa_JADJRH010000001.1_3912@PF00015_full_PFAM.434.586--12||RS_GCF_000418325.1_protein.faa_NC_021658.1_10649@PF00015_full_PFAM.389.555--1||RS_GCF_009649845.1_protein.faa_NZ_WJIE01000003.1_579@PF00015_full_PFAM.495.670--1:scovhsp_avg=86.67058823529412:scovhsp_max=100.0:scovhsp_min=64.0:scovhsp_std=12.811311637859452:scovhsp_sum=1473.4:send_avg=151.94117647058823:send_max=175.0:send_min=110.0:send_std=12.391885390424322:send_sum=2583.0:sstart_avg=17.823529411764707:sstart_max=53.0:sstart_min=1.0:sstart_std=17.059584161541153:sstart_sum=303.0])0:2.5e-08[&&NHX:Sample_counter=rhizpot3--2||rhiztom1--2||rhiztom3--17:Type_counter=capture--21:besthit_avg=98.09444444444445:besthit_max=100.0:besthit_min=93.1:besthit_std=1.9576312884294402:besthit_sum=1765.7:bitscore_avg=229.11111111111111:bitscore_max=285.0:bitscore_min=174.0:bitscore_std=31.8209862103407:bitscore_sum=4124.0:capture_class_counter=c__Alphaproteobacteria--4||c__Clostridia--1||c__Gammaproteobacteria--2||c__Myxococcia--11||c__Negativicutes--1||c__Spirochaetia--1||c__Thermococci--1:capture_domain_counter=d__Archaea--1||d__Bacteria--20:capture_family_counter=f__Alteromonadaceae--1||f__Myxococcaceae--11||f__Oscillospiraceae--1||f__Rhizobiaceae--1||f__Rhodocyclaceae--1||f__Selenomonadaceae--1||f__Sphingomonadaceae--3||f__Termitinemataceae--1||f__Thermococcaceae--1:capture_genus_counter=g__Archangium_A--11||g__Dysosmobacter--1||g__Novosphingobium--2||g__Pseudoalteromonas--1||g__Qipengyuania--1||g__Rhizobium--1||g__SZUA-426--1||g__Thauera--1||g__Thermococcus--1||g__UBA3796--1:capture_order_counter=o__Burkholderiales--1||o__Enterobacterales--1||o__Myxococcales--11||o__Oscillospirales--1||o__Rhizobiales--1||o__Selenomonadales--1||o__Sphingomonadales--3||o__Thermococcales--1||o__Treponematales--1:capture_phylum_counter=p__Firmicutes_A--1||p__Firmicutes_C--1||p__Methanobacteriota_B--1||p__Myxococcota--11||p__Proteobacteria--6||p__Spirochaetota--1:capture_species_counter=s__Archangium_A sp903905455--11||s__Dysosmobacter sp910586735--1||s__Novosphingobium sp008107685--2||s__Pseudoalteromonas rubra_A--1||s__Qipengyuania pelagi--1||s__Rhizobium pisi--1||s__SZUA-426 sp003245635--1||s__Thauera sp017997795--1||s__Thermococcus sp012027495--1||s__UBA3796 sp902773295--1:evalue_avg=2.0813585474048332e-58:evalue_max=3.61e-57:evalue_min=5.3e-99:evalue_std=8.495959796041196e-58:evalue_sum=3.7464453853286996e-57:gapopen_avg=0.16666666666666666:gapopen_max=2.0:gapopen_min=0.0:gapopen_std=0.5144957554275265:gapopen_sum=3.0:gtdb_class_counter=:gtdb_domain_counter=:gtdb_family_counter=:gtdb_genus_counter=:gtdb_order_counter=:gtdb_phylum_counter=:gtdb_species_counter=:heptad_counter=MCP-44H--1||MCP-64H--20:lbd_counter=:length_avg=133.22222222222223:length_max=175.0:length_min=100.0:length_std=20.171487027209693:length_sum=2398.0:mismatch_avg=2.388888888888889:mismatch_max=11.0:mismatch_min=0.0:mismatch_std=2.5699368014405906:mismatch_sum=43.0:name=N40384:qcovhsp_avg=98.08333333333333:qcovhsp_max=100.0:qcovhsp_min=95.1:qcovhsp_std=1.584576395425976:qcovhsp_sum=1765.5:qend_avg=133.38888888888889:qend_max=178.0:qend_min=100.0:qend_std=20.431057353332534:qend_sum=2401.0:qstart_avg=1.3888888888888888:qstart_max=5.0:qstart_min=1.0:qstart_std=0.9785276387866011:qstart_sum=25.0:ref_name_counter=GB_GCA_012514535.1_protein.faa_JAAZAA010000168.1_3@PF00015_full_PFAM.270.434--3||GB_GCA_016712345.1_protein.faa_JADJRH010000001.1_3912@PF00015_full_PFAM.434.586--13||RS_GCF_000418325.1_protein.faa_NC_021658.1_10649@PF00015_full_PFAM.389.555--1||RS_GCF_009649845.1_protein.faa_NZ_WJIE01000003.1_579@PF00015_full_PFAM.495.670--1:scovhsp_avg=85.51111111111112:scovhsp_max=100.0:scovhsp_min=64.0:scovhsp_std=13.366898927129833:scovhsp_sum=1539.2:send_avg=150.05555555555554:send_max=175.0:send_min=110.0:send_std=14.440434335256322:send_sum=2701.0:sstart_avg=17.88888888888889:sstart_max=53.0:sstart_min=1.0:sstart_std=16.552550501495993:sstart_sum=322.0],426e9780-c9c9-447e-89cf-d912a0a68327_3@MCPsignal.28.119:5e-09[&&NHX:Sample=rhiztom3:Type=capture:besthit=98.9:bitscore=162.0:capture_class=c__Myxococcia:capture_domain=d__Bacteria:capture_family=f__Myxococcaceae:capture_genus=g__Archangium_A:capture_order=o__Myxococcales:capture_phylum=p__Myxococcota:capture_species=s__Archangium_A sp903905455:evalue=1.64e-52:gapopen=0.0:heptad=MCP-64H:length=91.0:mismatch=1.0:qcovhsp=100.0:qend=91.0:qstart=1.0:ref_name=GB_GCA_016712345.1_protein.faa_JADJRH010000001.1_3912@PF00015_full_PFAM.434.586:scovhsp=59.9:send=110.0:sstart=20.0])0.428:2.5e-08[&&NHX:Sample_counter=rhizpot3--2||rhiztom1--2||rhiztom3--18:Type_counter=capture--22:besthit_avg=98.13684210526316:besthit_max=100.0:besthit_min=93.1:besthit_std=1.9114306818354652:besthit_sum=1864.6:bitscore_avg=225.57894736842104:bitscore_max=285.0:bitscore_min=162.0:bitscore_std=34.54516494464358:bitscore_sum=4286.0:capture_class_counter=c__Alphaproteobacteria--4||c__Clostridia--1||c__Gammaproteobacteria--2||c__Myxococcia--12||c__Negativicutes--1||c__Spirochaetia--1||c__Thermococci--1:capture_domain_counter=d__Archaea--1||d__Bacteria--21:capture_family_counter=f__Alteromonadaceae--1||f__Myxococcaceae--12||f__Oscillospiraceae--1||f__Rhizobiaceae--1||f__Rhodocyclaceae--1||f__Selenomonadaceae--1||f__Sphingomonadaceae--3||f__Termitinemataceae--1||f__Thermococcaceae--1:capture_genus_counter=g__Archangium_A--12||g__Dysosmobacter--1||g__Novosphingobium--2||g__Pseudoalteromonas--1||g__Qipengyuania--1||g__Rhizobium--1||g__SZUA-426--1||g__Thauera--1||g__Thermococcus--1||g__UBA3796--1:capture_order_counter=o__Burkholderiales--1||o__Enterobacterales--1||o__Myxococcales--12||o__Oscillospirales--1||o__Rhizobiales--1||o__Selenomonadales--1||o__Sphingomonadales--3||o__Thermococcales--1||o__Treponematales--1:capture_phylum_counter=p__Firmicutes_A--1||p__Firmicutes_C--1||p__Methanobacteriota_B--1||p__Myxococcota--12||p__Proteobacteria--6||p__Spirochaetota--1:capture_species_counter=s__Archangium_A sp903905455--12||s__Dysosmobacter sp910586735--1||s__Novosphingobium sp008107685--2||s__Pseudoalteromonas rubra_A--1||s__Qipengyuania pelagi--1||s__Rhizobium pisi--1||s__SZUA-426 sp003245635--1||s__Thauera sp017997795--1||s__Thermococcus sp012027495--1||s__UBA3796 sp902773295--1:evalue_avg=8.631776128704491e-54:evalue_max=1.64e-52:evalue_min=5.3e-99:evalue_std=3.7624132614191785e-53:evalue_sum=1.6400374644538534e-52:gapopen_avg=0.15789473684210525:gapopen_max=2.0:gapopen_min=0.0:gapopen_std=0.501459857121279:gapopen_sum=3.0:gtdb_class_counter=:gtdb_domain_counter=:gtdb_family_counter=:gtdb_genus_counter=:gtdb_order_counter=:gtdb_phylum_counter=:gtdb_species_counter=:heptad_counter=MCP-44H--1||MCP-64H--21:lbd_counter=:length_avg=131.0:length_max=175.0:length_min=91.0:length_std=21.865752013390967:length_sum=2489.0:mismatch_avg=2.3157894736842106:mismatch_max=11.0:mismatch_min=0.0:mismatch_std=2.517773080829507:mismatch_sum=44.0:name=N40386:qcovhsp_avg=98.18421052631578:qcovhsp_max=100.0:qcovhsp_min=95.1:qcovhsp_std=1.6014795790472216:qcovhsp_sum=1865.4999999999998:qend_avg=131.1578947368421:qend_max=178.0:qend_min=91.0:qend_std=22.108980472736853:qend_sum=2492.0:qstart_avg=1.368421052631579:qstart_max=5.0:qstart_min=1.0:qstart_std=0.9551338658818385:qstart_sum=26.0:ref_name_counter=GB_GCA_012514535.1_protein.faa_JAAZAA010000168.1_3@PF00015_full_PFAM.270.434--3||GB_GCA_016712345.1_protein.faa_JADJRH010000001.1_3912@PF00015_full_PFAM.434.586--14||RS_GCF_000418325.1_protein.faa_NC_021658.1_10649@PF00015_full_PFAM.389.555--1||RS_GCF_009649845.1_protein.faa_NZ_WJIE01000003.1_579@PF00015_full_PFAM.495.670--1:scovhsp_avg=84.16315789473686:scovhsp_max=100.0:scovhsp_min=59.9:scovhsp_std=14.257287046213552:scovhsp_sum=1599.1000000000001:send_avg=147.94736842105263:send_max=175.0:send_min=110.0:send_std=16.77456303193263:send_sum=2811.0:sstart_avg=18.0:sstart_max=53.0:sstart_min=1.0:sstart_std=16.09347693943108:sstart_sum=342.0])0.246:2.5e-08[&&NHX:Sample_counter=rhizpot1--1||rhizpot3--2||rhiztom1--2||rhiztom3--18:Type_counter=capture--23:besthit_avg=98.08500000000001:besthit_max=100.0:besthit_min=93.1:besthit_std=1.874840344079857:besthit_sum=1961.7:bitscore_avg=225.95:bitscore_max=285.0:bitscore_min=162.0:bitscore_std=33.66471680995901:bitscore_sum=4519.0:capture_class_counter=c__Actinomycetia--1||c__Alphaproteobacteria--4||c__Clostridia--1||c__Gammaproteobacteria--2||c__Myxococcia--12||c__Negativicutes--1||c__Spirochaetia--1||c__Thermococci--1:capture_domain_counter=d__Archaea--1||d__Bacteria--22:capture_family_counter=f__Alteromonadaceae--1||f__Micromonosporaceae--1||f__Myxococcaceae--12||f__Oscillospiraceae--1||f__Rhizobiaceae--1||f__Rhodocyclaceae--1||f__Selenomonadaceae--1||f__Sphingomonadaceae--3||f__Termitinemataceae--1||f__Thermococcaceae--1:capture_genus_counter=g__Actinoplanes--1||g__Archangium_A--12||g__Dysosmobacter--1||g__Novosphingobium--2||g__Pseudoalteromonas--1||g__Qipengyuania--1||g__Rhizobium--1||g__SZUA-426--1||g__Thauera--1||g__Thermococcus--1||g__UBA3796--1:capture_order_counter=o__Burkholderiales--1||o__Enterobacterales--1||o__Mycobacteriales--1||o__Myxococcales--12||o__Oscillospirales--1||o__Rhizobiales--1||o__Selenomonadales--1||o__Sphingomonadales--3||o__Thermococcales--1||o__Treponematales--1:capture_phylum_counter=p__Actinobacteriota--1||p__Firmicutes_A--1||p__Firmicutes_C--1||p__Methanobacteriota_B--1||p__Myxococcota--12||p__Proteobacteria--6||p__Spirochaetota--1:capture_species_counter=s__Actinoplanes cyaneus--1||s__Archangium_A sp903905455--12||s__Dysosmobacter sp910586735--1||s__Novosphingobium sp008107685--2||s__Pseudoalteromonas rubra_A--1||s__Qipengyuania pelagi--1||s__Rhizobium pisi--1||s__SZUA-426 sp003245635--1||s__Thauera sp017997795--1||s__Thermococcus sp012027495--1||s__UBA3796 sp902773295--1:evalue_avg=8.200187322269267e-54:evalue_max=1.64e-52:evalue_min=5.3e-99:evalue_std=3.667147074874453e-53:evalue_sum=1.6400374644538534e-52:gapopen_avg=0.15:gapopen_max=2.0:gapopen_min=0.0:gapopen_std=0.4893604849295929:gapopen_sum=3.0:gtdb_class_counter=:gtdb_domain_counter=:gtdb_family_counter=:gtdb_genus_counter=:gtdb_order_counter=:gtdb_phylum_counter=:gtdb_species_counter=:heptad_counter=MCP-44H--1||MCP-64H--22:lbd_counter=:length_avg=131.25:length_max=175.0:length_min=91.0:length_std=21.31190672889342:length_sum=2625.0:mismatch_avg=2.4:mismatch_max=11.0:mismatch_min=0.0:mismatch_std=2.4793887192315425:mismatch_sum=48.0:name=N40387:qcovhsp_avg=98.275:qcovhsp_max=100.0:qcovhsp_min=95.1:qcovhsp_std=1.6107778441355276:qcovhsp_sum=1965.5:qend_avg=131.4:qend_max=178.0:qend_min=91.0:qend_std=21.546522493872356:qend_sum=2628.0:qstart_avg=1.35:qstart_max=5.0:qstart_min=1.0:qstart_std=0.9333020044867295:qstart_sum=27.0:ref_name_counter=GB_GCA_012514535.1_protein.faa_JAAZAA010000168.1_3@PF00015_full_PFAM.270.434--4||GB_GCA_016712345.1_protein.faa_JADJRH010000001.1_3912@PF00015_full_PFAM.434.586--14||RS_GCF_000418325.1_protein.faa_NC_021658.1_10649@PF00015_full_PFAM.389.555--1||RS_GCF_009649845.1_protein.faa_NZ_WJIE01000003.1_579@PF00015_full_PFAM.495.670--1:scovhsp_avg=84.1:scovhsp_max=100.0:scovhsp_min=59.9:scovhsp_std=13.879898376694568:scovhsp_sum=1682.0:send_avg=148.35:send_max=175.0:send_min=110.0:send_std=16.426150524472604:send_sum=2967.0:sstart_avg=18.15:sstart_max=53.0:sstart_min=1.0:sstart_std=15.678597547377494:sstart_sum=363.0])0.807:5e-09[&&NHX:Sample_counter=rhizpot1--85||rhizpot2--13||rhizpot3--93||rhiztom1--107||rhiztom2--88||rhiztom3--214:Type_counter=GTDB--17||capture--600:besthit_avg=96.13312757201645:besthit_max=100.0:besthit_min=76.6:besthit_std=3.204139283589319:besthit_sum=46720.7:bitscore_avg=218.9423868312757:bitscore_max=294.0:bitscore_min=124.0:bitscore_std=45.7534041735317:bitscore_sum=106406.0:capture_class_counter=c__Acidobacteriae--3||c__Actinomycetia--51||c__Alphaproteobacteria--61||c__Bacilli--21||c__Bdellovibrionia_A--3||c__Clostridia--47||c__Desulfovibrionia--4||c__Desulfuromonadia--36||c__GCA-002687715--1||c__Gammaproteobacteria--137||c__Gemmatimonadetes--3||c__Halobacteria--26||c__Holophagae--1||c__Hydrogenedentia--1||c__Methanomicrobia--1||c__Myxococcia--65||c__Negativicutes--3||c__Phycisphaerae--1||c__Planctomycetia--2||c__Polyangia--68||c__Spirochaetia--17||c__Sumerlaeia--2||c__Synergistia--1||c__Syntrophobacteria--3||c__Syntrophorhabdia--1||c__Thermococci--7||c__UBA2428--31||c__Verrucomicrobiae--2||c__WGA-4E--1:capture_domain_counter=d__Archaea--34||d__Bacteria--566:capture_family_counter=f__Acutalibacteraceae--1||f__Alteromonadaceae--3||f__Aminobacteriaceae--1||f__Anaerovoracaceae--1||f__Aneurinibacillaceae--12||f__Aquisalimonadaceae--1||f__Azospirillaceae--5||f__Brevibacillaceae--1||f__Bryobacteraceae--1||f__Burkholderiaceae--30||f__Butyricicoccaceae--1||f__CAIOGM01--4||f__Caulobacteraceae--2||f__Cellulomonadaceae--9||f__Chromobacteriaceae--6||f__DSM-6294--1||f__Desulfovibrionaceae--4||f__Domibacillaceae--1||f__Enterobacteriaceae--2||f__Ethanoligenenaceae--2||f__GCA-002687715--1||f__GCA-2687025--1||f__Gemmatimonadaceae--3||f__Geobacteraceae--22||f__Haladaptataceae--1||f__Haloarculaceae--9||f__Haloferacaceae--10||f__Holophagaceae--1||f__JADJMO01--2||f__JAEUJZ01--1||f__Koribacteraceae--1||f__Lachnospiraceae--15||f__Lacipirellulaceae--1||f__Methanoregulaceae--1||f__Micromonosporaceae--42||f__Micropepsaceae--3||f__Myxococcaceae--65||f__NBRC-103111--2||f__Natrialbaceae--6||f__Nitrincolaceae--1||f__Oleiphilaceae--2||f__Oscillospiraceae--22||f__Paenibacillaceae--5||f__Palsa-1400--1||f__Pan216--1||f__Polyangiaceae--65||f__Pseudomonadaceae--41||f__Pseudopelobacteraceae--5||f__Rhizobiaceae--11||f__Rhodobacteraceae--2||f__Rhodocyclaceae--47||f__Rhodovibrionaceae--1||f__Ruminococcaceae--4||f__SM1A02--1||f__SXTU01--1||f__Selenomonadaceae--3||f__Sphingomonadaceae--16||f__Stappiaceae--3||f__Syntrophorhabdaceae--1||f__Syntrophotaleaceae--4||f__Termitinemataceae--10||f__Thermococcaceae--7||f__Thermodesulforhabdaceae--3||f__Thiomicrospiraceae--3||f__Treponemataceae--3||f__UBA12059--4||f__UBA2294--1||f__UBA2428--31||f__UBA7541--1||f__UBA8349--2||f__UBA923--3||f__WGMK01--1||f__WRAX01--1||f__Xanthobacteraceae--18:capture_genus_counter=g__Achromobacter--1||g__Acidoferrum--1||g__Acidovorax--3||g__Actinoplanes--41||g__Acutalibacter--1||g__Afipia--1||g__Agathobaculum--1||g__Albitalea--1||g__Aneurinibacillus--12||g__Aquisalimonas--1||g__Archangium--2||g__Archangium_A--60||g__Azonexus--1||g__Azospirillum--4||g__BG8--3||g__Bradyrhizobium--17||g__Brevibacillus--1||g__Brevundimonas--1||g__CADEFT01--1||g__CAG-115--3||g__CAG-791--2||g__CAIOGM01--4||g__CAIQDA01--1||g__CAITIQ01--1||g__CAIUEN01--1||g__CAJCIC01--3||g__COE1--1||g__Caballeronia--3||g__Cellulomonas--9||g__Choladocola--2||g__Chromobacterium--6||g__Cohnella--3||g__Corallococcus--2||g__Delta-02--1||g__Desulfovibrio_R--1||g__Dickeya--2||g__Domibacillus--1||g__Dysosmobacter--13||g__ER4--6||g__FKL33--1||g__GCA-2687025--1||g__GCA-2687715--1||g__Geoanaerobacter--6||g__Geobacter--9||g__Geomobilimonas--1||g__Geomonas--4||g__Geothrix--1||g__Haloarcula--1||g__Halobellus--7||g__Halodesulfovibrio--1||g__Halomicrobium--1||g__Halopiger--2||g__Haloplanus--1||g__Halorubrum--2||g__Halorussus--1||g__Halovenus--2||g__JAAYOR01--1||g__JABFXC01--3||g__JABMPG01--2||g__JACOUN01--2||g__JACOUQ01--1||g__JACPFJ01--3||g__JACQAX01--3||g__JADJKB01--1||g__JADJMO01--2||g__JAEUJZ01--1||g__JAEUWI01--1||g__JAFEAR01--30||g__Koribacter--1||g__Lacipirellula--1||g__Lawsonibacter--1||g__Limimonas--1||g__MCCB-386--1||g__Marinobacter--2||g__Marinobacterium--1||g__Massilia--1||g__Mediterraneibacter--3||g__Melittangium--1||g__Methanoregula--1||g__Micromonospora_E--1||g__Minicystis--3||g__Mitsuaria--1||g__NIC37A-2--1||g__Natrarchaeobaculum--1||g__Natronococcus--1||g__Natronorubrum--2||g__Novosphingobium--7||g__Oscillibacter--1||g__Paenibacillus--1||g__Paenibacillus_B--1||g__Paenibacillus_E--1||g__Paenibacillus_G--1||g__Palleronia--1||g__Pan216--1||g__Paraburkholderia--6||g__Paralachnospira--1||g__Pelomonas--2||g__Phenylobacterium--1||g__Polaromonas--4||g__Polyangium--13||g__Pseudoalteromonas--2||g__Pseudomonas_A--1||g__Pseudomonas_E--40||g__Pseudovibrio--1||g__QWPT01--1||g__Qipengyuania--3||g__RGIG4057--6||g__Ramlibacter--2||g__Rheinheimera--1||g__Rhizobium--7||g__Rhizomicrobium--3||g__Roseibium--2||g__Ruminiclostridium_D--2||g__Ruminiclostridium_E--1||g__SW-9-67-25--5||g__SXTU01--1||g__SZUA-370--4||g__SZUA-426--9||g__Skermanella--1||g__Solidesulfovibrio--1||g__Sorangium--45||g__Sphingobium--5||g__Sphingopyxis--1||g__Syntrophotalea_A--4||g__Thauera--41||g__Thermococcus--7||g__Thermodesulforhabdus--3||g__Thiomicrospira--3||g__Treponema_D--3||g__Trichlorobacter--2||g__Trinickia--1||g__UBA10908--1||g__UBA2009--1||g__UBA2294--1||g__UBA2428--1||g__UBA2658--1||g__UBA3796--3||g__Undibacterium--2||g__WQXQ01--1||g__WRAX01--1||g__WRHT01--1||g__WSYB01--1||g__Zoogloea--3:capture_order_counter=o__Acidobacteriales--1||o__Acidoferrales--1||o__Actinomycetales--9||o__Aneurinibacillales--12||o__Azospirillales--5||o__Bacillales_B--1||o__Brevibacillales--1||o__Bryobacterales--1||o__Burkholderiales--83||o__Caulobacterales--2||o__Desulfovibrionales--4||o__Desulfuromonadales--5||o__Enterobacterales--5||o__GCA-002687715--1||o__GCA-2687025--1||o__Gemmatimonadales--3||o__Geobacterales--31||o__Halobacteriales--26||o__Holophagales--1||o__Hydrogenedentiales--1||o__Kiloniellales--1||o__Lachnospirales--16||o__Methanomicrobiales--1||o__Micropepsales--3||o__Mycobacteriales--42||o__Myxococcales--65||o__Nitrococcales--1||o__Oscillospirales--30||o__Paenibacillales--7||o__Palsa-1104--1||o__Pan216--1||o__Pedosphaerales--2||o__Peptostreptococcales--1||o__Phycisphaerales--1||o__Pirellulales--1||o__Polyangiales--67||o__Pseudomonadales--45||o__Rhizobiales--32||o__Rhodobacterales--2||o__Selenomonadales--3||o__Sphingomonadales--16||o__Synergistales--1||o__Syntrophobacterales--3||o__Syntrophorhabdales--1||o__Thermococcales--7||o__Thiomicrospirales--3||o__Treponematales--17||o__UBA1018--3||o__UBA2428--31||o__UBA8349--2:capture_phylum_counter=p__Acidobacteriota--4||p__Actinobacteriota--51||p__Bdellovibrionota--34||p__Desulfobacterota--39||p__Desulfobacterota_G--1||p__Desulfobacterota_I--4||p__Firmicutes--21||p__Firmicutes_A--47||p__Firmicutes_C--3||p__Gemmatimonadota--3||p__Halobacteriota--27||p__Hydrogenedentota--1||p__Methanobacteriota_B--7||p__Myxococcota--133||p__Planctomycetota--4||p__Poribacteria--1||p__Proteobacteria--198||p__Spirochaetota--17||p__Sumerlaeota--2||p__Synergistota--1||p__Verrucomicrobiota--2:capture_species_counter=s__Achromobacter pulmonis--1||s__Acidoferrum typicum--1||s__Acidovorax sp001633105--3||s__Actinoplanes brasiliensis--27||s__Actinoplanes campanulatus--2||s__Actinoplanes cyaneus--4||s__Actinoplanes ferrugineus_A--2||s__Actinoplanes liguriensis--2||s__Actinoplanes siamensis--4||s__Acutalibacter sp009917525--1||s__Afipia massiliensis--1||s__Agathobaculum sp900291975--1||s__Albitalea terrae--1||s__Aneurinibacillus danicus--12||s__Aquisalimonas sp007127625--1||s__Archangium violaceum_B--2||s__Archangium_A sp903905455--60||s__Azonexus aromaticus_B--1||s__Azospirillum humicireducens--2||s__Azospirillum sp003116065--1||s__Azospirillum sp008364825--1||s__BG8 sp016864555--3||s__Bradyrhizobium daqingense--1||s__Bradyrhizobium diazoefficiens_B--4||s__Bradyrhizobium forestalis--1||s__Bradyrhizobium guangdongense--2||s__Bradyrhizobium iriomotense_B--1||s__Bradyrhizobium sp000239775--1||s__Bradyrhizobium sp000472385--1||s__Bradyrhizobium sp013240495--1||s__Bradyrhizobium sp015624505--5||s__Brevibacillus sp018228725--1||s__Brevundimonas naejangsanensis_B--1||s__CADEFT01 sp016213775--1||s__CAG-115 sp910579125--3||s__CAG-791 sp900316855--2||s__CAIOGM01 sp903857795--4||s__CAIQDA01 sp903858055--1||s__CAITIQ01 sp016719945--1||s__CAIUEN01 sp903898185--1||s__CAJCIC01 sp903970185--3||s__COE1 sp011959805--1||s__Caballeronia cordobensis--1||s__Caballeronia grimmiae--2||s__Cellulomonas sp014763765--9||s__Choladocola sp009774145--2||s__Chromobacterium sp001043555--6||s__Cohnella sp003001675--1||s__Cohnella xylanilytica--2||s__Corallococcus coralloides--1||s__Corallococcus sp016458225--1||s__Delta-02 sp001603955--1||s__Desulfovibrio_R marinus--1||s__Dickeya fangzhongdai--1||s__Dickeya solani--1||s__Domibacillus indicus--1||s__Dysosmobacter sp009773995--1||s__Dysosmobacter sp017447005--2||s__Dysosmobacter sp017526785--3||s__Dysosmobacter sp017527365--1||s__Dysosmobacter sp910576865--1||s__Dysosmobacter sp910579435--2||s__Dysosmobacter sp910586735--3||s__ER4 sp015068395--4||s__ER4 sp017458025--1||s__ER4 sp902779695--1||s__FKL33 sp005222915--1||s__GCA-2687025 sp018644665--1||s__GCA-2687715 sp002687715--1||s__Geoanaerobacter sp009684525--1||s__Geoanaerobacter sp016223015--5||s__Geobacter metallireducens--1||s__Geobacter metallireducens_A--4||s__Geobacter sp003712145--4||s__Geomobilimonas sp003574885--1||s__Geomonas limicola--2||s__Geomonas silvestris--2||s__Geothrix sp003538615--1||s__Haloarcula salina--1||s__Halobellus clavatus--2||s__Halobellus sp003665925--5||s__Halodesulfovibrio psychrotolerans--1||s__Halomicrobium katesii--1||s__Halopiger aswanensis--2||s__Haloplanus rallus--1||s__Halorubrum tebenquichense--2||s__Halorussus rarus--1||s__Halovenus aranensis--2||s__JAAYOR01 sp012520235--1||s__JABFXC01 sp013361935--3||s__JABMPG01 sp013203855--2||s__JACOUN01 sp016177805--2||s__JACOUQ01 sp016177775--1||s__JACPFJ01 sp015688915--3||s__JACQAX01 sp016194795--3||s__JADJKB01 sp016191785--1||s__JADJMO01 sp016182965--2||s__JAEUJZ01 sp016794505--1||s__JAEUWI01 sp016791475--1||s__JAFEAR01 sp018266335--30||s__Koribacter sp003151155--1||s__Lacipirellula parvula--1||s__Lawsonibacter sp910584605--1||s__Limimonas halophila--1||s__MCCB-386 sp016918935--1||s__Marinobacter sp008107725--2||s__Marinobacterium lutimaris--1||s__Massilia sp011682055--1||s__Mediterraneibacter sp904418845--3||s__Melittangium boletus--1||s__Methanoregula sp002835825--1||s__Micromonospora_E pattaloongensis--1||s__Minicystis rosea--3||s__Mitsuaria chitosanitabida--1||s__NIC37A-2 sp012514535--1||s__Natrarchaeobaculum aegyptiacum--1||s__Natronococcus sp008122205--1||s__Natronorubrum halalkaliphilum--2||s__Novosphingobium sp008107685--7||s__Oscillibacter valericigenes--1||s__Paenibacillus sp001517085--1||s__Paenibacillus_B dendritiformis_A--1||s__Paenibacillus_E whitsoniae--1||s__Paenibacillus_G sp001399685--1||s__Palleronia aestuarii--1||s__Pan216 sp007748055--1||s__Paraburkholderia aromaticivorans_A--2||s__Paraburkholderia phymatum--1||s__Paraburkholderia rhizosphaerae--1||s__Paraburkholderia sabiae--1||s__Paraburkholderia sp004339745--1||s__Paralachnospira sp910588815--1||s__Pelomonas puraquae--2||s__Phenylobacterium sp018821435--1||s__Polaromonas sp016185115--4||s__Polyangium fumosum--1||s__Polyangium sp005144635--12||s__Pseudoalteromonas rubra_A--2||s__Pseudomonas_A stutzeri_H--1||s__Pseudomonas_E brassicae--3||s__Pseudomonas_E capsici--1||s__Pseudomonas_E cedrina--1||s__Pseudomonas_E cyclaminis--1||s__Pseudomonas_E frederiksbergensis_G--5||s__Pseudomonas_E fuscovaginae_A--1||s__Pseudomonas_E glycinae--10||s__Pseudomonas_E putida_T--1||s__Pseudomonas_E sp001269775--1||s__Pseudomonas_E sp001655615--1||s__Pseudomonas_E sp001952855--1||s__Pseudomonas_E sp002836515--2||s__Pseudomonas_E sp003013355--1||s__Pseudomonas_E sp003060885--1||s__Pseudomonas_E sp003151075--1||s__Pseudomonas_E sp004136015--1||s__Pseudomonas_E sp004519405--1||s__Pseudomonas_E sp013386585--6||s__Pseudomonas_E sp903970465--1||s__Pseudovibrio denitrificans--1||s__QWPT01 sp903891095--1||s__Qipengyuania pelagi--3||s__RGIG4057 sp910587085--6||s__Ramlibacter soli--1||s__Ramlibacter sp016641735--1||s__Rheinheimera sp017824735--1||s__Rhizobium pisi--6||s__Rhizobium sp001426265--1||s__Rhizomicrobium electricum--3||s__Roseibium aquae--2||s__Ruminiclostridium_D sp002306975--2||s__Ruminiclostridium_E sp017550775--1||s__SW-9-67-25 sp003023485--5||s__SXTU01 sp005791875--1||s__SZUA-370 sp003247225--4||s__SZUA-426 sp003245635--9||s__Skermanella aerolata--1||s__Solidesulfovibrio sp003525525--1||s__Sorangium cellulosum_B--19||s__Sorangium cellulosum_D--13||s__Sorangium cellulosum_E--1||s__Sorangium cellulosum_F--12||s__Sphingobium subterraneum--5||s__Sphingopyxis sp001047015--1||s__Syntrophotalea_A sp013619105--4||s__Thauera sp017997795--41||s__Thermococcus sp012027495--7||s__Thermodesulforhabdus norvegica--3||s__Thiomicrospira microaerophila--3||s__Treponema_D sp017450845--1||s__Treponema_D sp017935745--1||s__Treponema_D sp902783155--1||s__Trichlorobacter lovleyi--1||s__Trichlorobacter thiogenes--1||s__Trinickia sp005144415--1||s__UBA10908 sp012841925--1||s__UBA2009 sp016132445--1||s__UBA2294 sp002345625--1||s__UBA2428 sp002343545--1||s__UBA2658 sp018053145--1||s__UBA3796 sp902773295--3||s__Undibacterium sp016196925--2||s__WQXQ01 sp009786675--1||s__WRAX01 sp009787945--1||s__WRHT01 sp009782775--1||s__WSYB01 sp009773645--1||s__Zoogloea sp009469605--3:evalue_avg=6.570633758032619e-41:evalue_max=1.76e-38:evalue_min=8.77e-103:evalue_std=1.0276113142091952e-39:evalue_sum=3.1933280064038524e-38:gapopen_avg=0.1646090534979424:gapopen_max=2.0:gapopen_min=0.0:gapopen_std=0.41326279230713964:gapopen_sum=80.0:gtdb_class_counter=c__Acidobacteriae--1||c__Anaerolineae--1||c__Bacilli--2||c__Clostridia--3||c__Gammaproteobacteria--1||c__Polyangia--9:gtdb_domain_counter=d__Bacteria--17:gtdb_family_counter=f__DSM-18226--2||f__JAAYZQ01--1||f__JACPQR01--1||f__JADJMO01--2||f__Lachnospiraceae--3||f__Polyangiaceae--6||f__UBA7541--1||f__Xanthomonadaceae--1:gtdb_genus_counter=g__Acetatifactor--2||g__Acidoferrum--1||g__Bacillus_BU--2||g__COE1--1||g__JACPQR01--1||g__JADJMO01--2||g__Minicystis--1||g__Polyangium--1||g__Sorangium--4||g__Stenotrophomonas--1||g__TumbabinsA96--1:gtdb_order_counter=o__Acidoferrales--1||o__Bacillales_B--2||o__JAAYZQ01--1||o__JACPQR01--1||o__Lachnospirales--3||o__Polyangiales--8||o__Xanthomonadales--1:gtdb_phylum_counter=p__Acidobacteriota--1||p__Chloroflexota--1||p__Firmicutes--2||p__Firmicutes_A--3||p__Myxococcota--9||p__Proteobacteria--1:gtdb_species_counter=s__Acetatifactor sp900771995--1||s__Acetatifactor sp900772845--1||s__Acidoferrum sp003223255--1||s__Bacillus_BU marasmi--1||s__Bacillus_BU sp012843265--1||s__COE1 sp002490665--1||s__JACPQR01 sp016190375--1||s__JADJMO01 sp016182965--1||s__JADJMO01 sp016709545--1||s__Minicystis rosea--1||s__Polyangium sp016715885--1||s__Sorangium cellulosum_B--1||s__Sorangium cellulosum_D--1||s__Sorangium cellulosum_E--1||s__Sorangium cellulosum_F--1||s__Stenotrophomonas maltophilia_P--1||s__TumbabinsA96 sp018606645--1:heptad_counter=MCP-24H--1||MCP-36H--2||MCP-40H--33||MCP-44H--141||MCP-52H--10||MCP-64H--429:lbd_counter=:lca_tree=d__Bacteria:length_avg=130.07201646090536:length_max=176.0:length_min=72.0:length_std=28.19389710316128:length_sum=63215.0:mismatch_avg=5.04320987654321:mismatch_max=25.0:mismatch_min=0.0:mismatch_std=4.580121232040797:mismatch_sum=2451.0:name=N40388:qcovhsp_avg=98.52181069958847:qcovhsp_max=100.0:qcovhsp_min=95.0:qcovhsp_std=1.4809782268559406:qcovhsp_sum=47881.6:qend_avg=130.3641975308642:qend_max=178.0:qend_min=73.0:qend_std=28.18190312938235:qend_sum=63357.0:qstart_avg=1.4197530864197532:qstart_max=9.0:qstart_min=1.0:qstart_std=1.0437544941520585:qstart_sum=690.0:ref_name_counter=GB_GCA_003139415.1_protein.faa_PLIR01000466.1_8@PF00015_full_PFAM.2.104--1||GB_GCA_004193285.1_protein.faa_SECP01000044.1_30@PF00015_full_PFAM.275.438--23||GB_GCA_012514535.1_protein.faa_JAAZAA010000168.1_3@PF00015_full_PFAM.270.434--183||GB_GCA_015075635.1_protein.faa_JABTUA010000001.1_387@PF00015_full_PFAM.271.437--1||GB_GCA_016182965.1_protein.faa_JACPFM010000141.1_8@PF00015_full_PFAM.330.482--18||GB_GCA_016190375.1_protein.faa_JACPQR010000205.1_115@PF00015_full_PFAM.254.422--1||GB_GCA_016706225.1_protein.faa_JADJKB010000006.1_101@PF00015_full_PFAM.272.423--4||GB_GCA_016709545.1_protein.faa_JADJMO010000006.1_177@PF00015_full_PFAM.309.461--3||GB_GCA_016712345.1_protein.faa_JADJRH010000001.1_3912@PF00015_full_PFAM.434.586--34||GB_GCA_016715885.1_protein.faa_JADJXL010000026.1_121@PF00015_full_PFAM.503.657--3||GB_GCA_016794345.1_protein.faa_JAEUKE010000072.1_21@PF00015_full_PFAM.304.459--2||GB_GCA_903642325.1_protein.faa_CAHJWM010000001.1_28@PF00015_full_PFAM.276.436--8||RS_GCF_000418325.1_protein.faa_NC_021658.1_10649@PF00015_full_PFAM.389.555--97||RS_GCF_004135735.1_protein.faa_NZ_CP012670.1_7986@PF00015_full_PFAM.388.555--8||RS_GCF_005144585.1_protein.faa_NZ_SSMQ01000009.1_35@PF00015_full_PFAM.522.670--1||RS_GCF_009649845.1_protein.faa_NZ_WJIE01000003.1_579@PF00015_full_PFAM.495.670--99:scovhsp_avg=78.65061728395062:scovhsp_max=100.0:scovhsp_min=50.0:scovhsp_std=15.57651118348081:scovhsp_sum=38224.200000000004:send_avg=156.4917695473251:send_max=175.0:send_min=89.0:send_std=14.590596256845956:send_sum=76055.0:sstart_avg=27.479423868312757:sstart_max=75.0:sstart_min=1.0:sstart_std=22.023384677589377:sstart_sum=13355.0],302b260e-24a8-48a4-83da-eb5e14a221ad_5@MCPsignal.411.581:5e-09[&&NHX:Sample=rhiztom2:Type=capture:besthit=98.8:bitscore=290.0:capture_class=c__Myxococcia:capture_domain=d__Bacteria:capture_family=f__Myxococcaceae:capture_genus=g__Archangium_A:capture_order=o__Myxococcales:capture_phylum=p__Myxococcota:capture_species=s__Archangium_A sp903905455:evalue=2.5e-101:gapopen=0.0:heptad=MCP-64H:length=167.0:mismatch=2.0:qcovhsp=98.2:qend=170.0:qstart=4.0:ref_name=RS_GCF_004135735.1_protein.faa_NZ_CP012670.1_7986@PF00015_full_PFAM.388.555:scovhsp=100.0:send=167.0:sstart=1.0])0.929:5e-09[&&NHX:Sample_counter=rhizpot1--85||rhizpot2--13||rhizpot3--93||rhiztom1--107||rhiztom2--89||rhiztom3--214:Type_counter=GTDB--17||capture--601:besthit_avg=96.13860369609854:besthit_max=100.0:besthit_min=76.6:besthit_std=3.20312162893958:besthit_sum=46819.49999999999:bitscore_avg=219.08829568788502:bitscore_max=294.0:bitscore_min=124.0:bitscore_std=45.81958723800728:bitscore_sum=106696.0:capture_class_counter=c__Acidobacteriae--3||c__Actinomycetia--51||c__Alphaproteobacteria--61||c__Bacilli--21||c__Bdellovibrionia_A--3||c__Clostridia--47||c__Desulfovibrionia--4||c__Desulfuromonadia--36||c__GCA-002687715--1||c__Gammaproteobacteria--137||c__Gemmatimonadetes--3||c__Halobacteria--26||c__Holophagae--1||c__Hydrogenedentia--1||c__Methanomicrobia--1||c__Myxococcia--66||c__Negativicutes--3||c__Phycisphaerae--1||c__Planctomycetia--2||c__Polyangia--68||c__Spirochaetia--17||c__Sumerlaeia--2||c__Synergistia--1||c__Syntrophobacteria--3||c__Syntrophorhabdia--1||c__Thermococci--7||c__UBA2428--31||c__Verrucomicrobiae--2||c__WGA-4E--1:capture_domain_counter=d__Archaea--34||d__Bacteria--567:capture_family_counter=f__Acutalibacteraceae--1||f__Alteromonadaceae--3||f__Aminobacteriaceae--1||f__Anaerovoracaceae--1||f__Aneurinibacillaceae--12||f__Aquisalimonadaceae--1||f__Azospirillaceae--5||f__Brevibacillaceae--1||f__Bryobacteraceae--1||f__Burkholderiaceae--30||f__Butyricicoccaceae--1||f__CAIOGM01--4||f__Caulobacteraceae--2||f__Cellulomonadaceae--9||f__Chromobacteriaceae--6||f__DSM-6294--1||f__Desulfovibrionaceae--4||f__Domibacillaceae--1||f__Enterobacteriaceae--2||f__Ethanoligenenaceae--2||f__GCA-002687715--1||f__GCA-2687025--1||f__Gemmatimonadaceae--3||f__Geobacteraceae--22||f__Haladaptataceae--1||f__Haloarculaceae--9||f__Haloferacaceae--10||f__Holophagaceae--1||f__JADJMO01--2||f__JAEUJZ01--1||f__Koribacteraceae--1||f__Lachnospiraceae--15||f__Lacipirellulaceae--1||f__Methanoregulaceae--1||f__Micromonosporaceae--42||f__Micropepsaceae--3||f__Myxococcaceae--66||f__NBRC-103111--2||f__Natrialbaceae--6||f__Nitrincolaceae--1||f__Oleiphilaceae--2||f__Oscillospiraceae--22||f__Paenibacillaceae--5||f__Palsa-1400--1||f__Pan216--1||f__Polyangiaceae--65||f__Pseudomonadaceae--41||f__Pseudopelobacteraceae--5||f__Rhizobiaceae--11||f__Rhodobacteraceae--2||f__Rhodocyclaceae--47||f__Rhodovibrionaceae--1||f__Ruminococcaceae--4||f__SM1A02--1||f__SXTU01--1||f__Selenomonadaceae--3||f__Sphingomonadaceae--16||f__Stappiaceae--3||f__Syntrophorhabdaceae--1||f__Syntrophotaleaceae--4||f__Termitinemataceae--10||f__Thermococcaceae--7||f__Thermodesulforhabdaceae--3||f__Thiomicrospiraceae--3||f__Treponemataceae--3||f__UBA12059--4||f__UBA2294--1||f__UBA2428--31||f__UBA7541--1||f__UBA8349--2||f__UBA923--3||f__WGMK01--1||f__WRAX01--1||f__Xanthobacteraceae--18:capture_genus_counter=g__Achromobacter--1||g__Acidoferrum--1||g__Acidovorax--3||g__Actinoplanes--41||g__Acutalibacter--1||g__Afipia--1||g__Agathobaculum--1||g__Albitalea--1||g__Aneurinibacillus--12||g__Aquisalimonas--1||g__Archangium--2||g__Archangium_A--61||g__Azonexus--1||g__Azospirillum--4||g__BG8--3||g__Bradyrhizobium--17||g__Brevibacillus--1||g__Brevundimonas--1||g__CADEFT01--1||g__CAG-115--3||g__CAG-791--2||g__CAIOGM01--4||g__CAIQDA01--1||g__CAITIQ01--1||g__CAIUEN01--1||g__CAJCIC01--3||g__COE1--1||g__Caballeronia--3||g__Cellulomonas--9||g__Choladocola--2||g__Chromobacterium--6||g__Cohnella--3||g__Corallococcus--2||g__Delta-02--1||g__Desulfovibrio_R--1||g__Dickeya--2||g__Domibacillus--1||g__Dysosmobacter--13||g__ER4--6||g__FKL33--1||g__GCA-2687025--1||g__GCA-2687715--1||g__Geoanaerobacter--6||g__Geobacter--9||g__Geomobilimonas--1||g__Geomonas--4||g__Geothrix--1||g__Haloarcula--1||g__Halobellus--7||g__Halodesulfovibrio--1||g__Halomicrobium--1||g__Halopiger--2||g__Haloplanus--1||g__Halorubrum--2||g__Halorussus--1||g__Halovenus--2||g__JAAYOR01--1||g__JABFXC01--3||g__JABMPG01--2||g__JACOUN01--2||g__JACOUQ01--1||g__JACPFJ01--3||g__JACQAX01--3||g__JADJKB01--1||g__JADJMO01--2||g__JAEUJZ01--1||g__JAEUWI01--1||g__JAFEAR01--30||g__Koribacter--1||g__Lacipirellula--1||g__Lawsonibacter--1||g__Limimonas--1||g__MCCB-386--1||g__Marinobacter--2||g__Marinobacterium--1||g__Massilia--1||g__Mediterraneibacter--3||g__Melittangium--1||g__Methanoregula--1||g__Micromonospora_E--1||g__Minicystis--3||g__Mitsuaria--1||g__NIC37A-2--1||g__Natrarchaeobaculum--1||g__Natronococcus--1||g__Natronorubrum--2||g__Novosphingobium--7||g__Oscillibacter--1||g__Paenibacillus--1||g__Paenibacillus_B--1||g__Paenibacillus_E--1||g__Paenibacillus_G--1||g__Palleronia--1||g__Pan216--1||g__Paraburkholderia--6||g__Paralachnospira--1||g__Pelomonas--2||g__Phenylobacterium--1||g__Polaromonas--4||g__Polyangium--13||g__Pseudoalteromonas--2||g__Pseudomonas_A--1||g__Pseudomonas_E--40||g__Pseudovibrio--1||g__QWPT01--1||g__Qipengyuania--3||g__RGIG4057--6||g__Ramlibacter--2||g__Rheinheimera--1||g__Rhizobium--7||g__Rhizomicrobium--3||g__Roseibium--2||g__Ruminiclostridium_D--2||g__Ruminiclostridium_E--1||g__SW-9-67-25--5||g__SXTU01--1||g__SZUA-370--4||g__SZUA-426--9||g__Skermanella--1||g__Solidesulfovibrio--1||g__Sorangium--45||g__Sphingobium--5||g__Sphingopyxis--1||g__Syntrophotalea_A--4||g__Thauera--41||g__Thermococcus--7||g__Thermodesulforhabdus--3||g__Thiomicrospira--3||g__Treponema_D--3||g__Trichlorobacter--2||g__Trinickia--1||g__UBA10908--1||g__UBA2009--1||g__UBA2294--1||g__UBA2428--1||g__UBA2658--1||g__UBA3796--3||g__Undibacterium--2||g__WQXQ01--1||g__WRAX01--1||g__WRHT01--1||g__WSYB01--1||g__Zoogloea--3:capture_order_counter=o__Acidobacteriales--1||o__Acidoferrales--1||o__Actinomycetales--9||o__Aneurinibacillales--12||o__Azospirillales--5||o__Bacillales_B--1||o__Brevibacillales--1||o__Bryobacterales--1||o__Burkholderiales--83||o__Caulobacterales--2||o__Desulfovibrionales--4||o__Desulfuromonadales--5||o__Enterobacterales--5||o__GCA-002687715--1||o__GCA-2687025--1||o__Gemmatimonadales--3||o__Geobacterales--31||o__Halobacteriales--26||o__Holophagales--1||o__Hydrogenedentiales--1||o__Kiloniellales--1||o__Lachnospirales--16||o__Methanomicrobiales--1||o__Micropepsales--3||o__Mycobacteriales--42||o__Myxococcales--66||o__Nitrococcales--1||o__Oscillospirales--30||o__Paenibacillales--7||o__Palsa-1104--1||o__Pan216--1||o__Pedosphaerales--2||o__Peptostreptococcales--1||o__Phycisphaerales--1||o__Pirellulales--1||o__Polyangiales--67||o__Pseudomonadales--45||o__Rhizobiales--32||o__Rhodobacterales--2||o__Selenomonadales--3||o__Sphingomonadales--16||o__Synergistales--1||o__Syntrophobacterales--3||o__Syntrophorhabdales--1||o__Thermococcales--7||o__Thiomicrospirales--3||o__Treponematales--17||o__UBA1018--3||o__UBA2428--31||o__UBA8349--2:capture_phylum_counter=p__Acidobacteriota--4||p__Actinobacteriota--51||p__Bdellovibrionota--34||p__Desulfobacterota--39||p__Desulfobacterota_G--1||p__Desulfobacterota_I--4||p__Firmicutes--21||p__Firmicutes_A--47||p__Firmicutes_C--3||p__Gemmatimonadota--3||p__Halobacteriota--27||p__Hydrogenedentota--1||p__Methanobacteriota_B--7||p__Myxococcota--134||p__Planctomycetota--4||p__Poribacteria--1||p__Proteobacteria--198||p__Spirochaetota--17||p__Sumerlaeota--2||p__Synergistota--1||p__Verrucomicrobiota--2:capture_species_counter=s__Achromobacter pulmonis--1||s__Acidoferrum typicum--1||s__Acidovorax sp001633105--3||s__Actinoplanes brasiliensis--27||s__Actinoplanes campanulatus--2||s__Actinoplanes cyaneus--4||s__Actinoplanes ferrugineus_A--2||s__Actinoplanes liguriensis--2||s__Actinoplanes siamensis--4||s__Acutalibacter sp009917525--1||s__Afipia massiliensis--1||s__Agathobaculum sp900291975--1||s__Albitalea terrae--1||s__Aneurinibacillus danicus--12||s__Aquisalimonas sp007127625--1||s__Archangium violaceum_B--2||s__Archangium_A sp903905455--61||s__Azonexus aromaticus_B--1||s__Azospirillum humicireducens--2||s__Azospirillum sp003116065--1||s__Azospirillum sp008364825--1||s__BG8 sp016864555--3||s__Bradyrhizobium daqingense--1||s__Bradyrhizobium diazoefficiens_B--4||s__Bradyrhizobium forestalis--1||s__Bradyrhizobium guangdongense--2||s__Bradyrhizobium iriomotense_B--1||s__Bradyrhizobium sp000239775--1||s__Bradyrhizobium sp000472385--1||s__Bradyrhizobium sp013240495--1||s__Bradyrhizobium sp015624505--5||s__Brevibacillus sp018228725--1||s__Brevundimonas naejangsanensis_B--1||s__CADEFT01 sp016213775--1||s__CAG-115 sp910579125--3||s__CAG-791 sp900316855--2||s__CAIOGM01 sp903857795--4||s__CAIQDA01 sp903858055--1||s__CAITIQ01 sp016719945--1||s__CAIUEN01 sp903898185--1||s__CAJCIC01 sp903970185--3||s__COE1 sp011959805--1||s__Caballeronia cordobensis--1||s__Caballeronia grimmiae--2||s__Cellulomonas sp014763765--9||s__Choladocola sp009774145--2||s__Chromobacterium sp001043555--6||s__Cohnella sp003001675--1||s__Cohnella xylanilytica--2||s__Corallococcus coralloides--1||s__Corallococcus sp016458225--1||s__Delta-02 sp001603955--1||s__Desulfovibrio_R marinus--1||s__Dickeya fangzhongdai--1||s__Dickeya solani--1||s__Domibacillus indicus--1||s__Dysosmobacter sp009773995--1||s__Dysosmobacter sp017447005--2||s__Dysosmobacter sp017526785--3||s__Dysosmobacter sp017527365--1||s__Dysosmobacter sp910576865--1||s__Dysosmobacter sp910579435--2||s__Dysosmobacter sp910586735--3||s__ER4 sp015068395--4||s__ER4 sp017458025--1||s__ER4 sp902779695--1||s__FKL33 sp005222915--1||s__GCA-2687025 sp018644665--1||s__GCA-2687715 sp002687715--1||s__Geoanaerobacter sp009684525--1||s__Geoanaerobacter sp016223015--5||s__Geobacter metallireducens--1||s__Geobacter metallireducens_A--4||s__Geobacter sp003712145--4||s__Geomobilimonas sp003574885--1||s__Geomonas limicola--2||s__Geomonas silvestris--2||s__Geothrix sp003538615--1||s__Haloarcula salina--1||s__Halobellus clavatus--2||s__Halobellus sp003665925--5||s__Halodesulfovibrio psychrotolerans--1||s__Halomicrobium katesii--1||s__Halopiger aswanensis--2||s__Haloplanus rallus--1||s__Halorubrum tebenquichense--2||s__Halorussus rarus--1||s__Halovenus aranensis--2||s__JAAYOR01 sp012520235--1||s__JABFXC01 sp013361935--3||s__JABMPG01 sp013203855--2||s__JACOUN01 sp016177805--2||s__JACOUQ01 sp016177775--1||s__JACPFJ01 sp015688915--3||s__JACQAX01 sp016194795--3||s__JADJKB01 sp016191785--1||s__JADJMO01 sp016182965--2||s__JAEUJZ01 sp016794505--1||s__JAEUWI01 sp016791475--1||s__JAFEAR01 sp018266335--30||s__Koribacter sp003151155--1||s__Lacipirellula parvula--1||s__Lawsonibacter sp910584605--1||s__Limimonas halophila--1||s__MCCB-386 sp016918935--1||s__Marinobacter sp008107725--2||s__Marinobacterium lutimaris--1||s__Massilia sp011682055--1||s__Mediterraneibacter sp904418845--3||s__Melittangium boletus--1||s__Methanoregula sp002835825--1||s__Micromonospora_E pattaloongensis--1||s__Minicystis rosea--3||s__Mitsuaria chitosanitabida--1||s__NIC37A-2 sp012514535--1||s__Natrarchaeobaculum aegyptiacum--1||s__Natronococcus sp008122205--1||s__Natronorubrum halalkaliphilum--2||s__Novosphingobium sp008107685--7||s__Oscillibacter valericigenes--1||s__Paenibacillus sp001517085--1||s__Paenibacillus_B dendritiformis_A--1||s__Paenibacillus_E whitsoniae--1||s__Paenibacillus_G sp001399685--1||s__Palleronia aestuarii--1||s__Pan216 sp007748055--1||s__Paraburkholderia aromaticivorans_A--2||s__Paraburkholderia phymatum--1||s__Paraburkholderia rhizosphaerae--1||s__Paraburkholderia sabiae--1||s__Paraburkholderia sp004339745--1||s__Paralachnospira sp910588815--1||s__Pelomonas puraquae--2||s__Phenylobacterium sp018821435--1||s__Polaromonas sp016185115--4||s__Polyangium fumosum--1||s__Polyangium sp005144635--12||s__Pseudoalteromonas rubra_A--2||s__Pseudomonas_A stutzeri_H--1||s__Pseudomonas_E brassicae--3||s__Pseudomonas_E capsici--1||s__Pseudomonas_E cedrina--1||s__Pseudomonas_E cyclaminis--1||s__Pseudomonas_E frederiksbergensis_G--5||s__Pseudomonas_E fuscovaginae_A--1||s__Pseudomonas_E glycinae--10||s__Pseudomonas_E putida_T--1||s__Pseudomonas_E sp001269775--1||s__Pseudomonas_E sp001655615--1||s__Pseudomonas_E sp001952855--1||s__Pseudomonas_E sp002836515--2||s__Pseudomonas_E sp003013355--1||s__Pseudomonas_E sp003060885--1||s__Pseudomonas_E sp003151075--1||s__Pseudomonas_E sp004136015--1||s__Pseudomonas_E sp004519405--1||s__Pseudomonas_E sp013386585--6||s__Pseudomonas_E sp903970465--1||s__Pseudovibrio denitrificans--1||s__QWPT01 sp903891095--1||s__Qipengyuania pelagi--3||s__RGIG4057 sp910587085--6||s__Ramlibacter soli--1||s__Ramlibacter sp016641735--1||s__Rheinheimera sp017824735--1||s__Rhizobium pisi--6||s__Rhizobium sp001426265--1||s__Rhizomicrobium electricum--3||s__Roseibium aquae--2||s__Ruminiclostridium_D sp002306975--2||s__Ruminiclostridium_E sp017550775--1||s__SW-9-67-25 sp003023485--5||s__SXTU01 sp005791875--1||s__SZUA-370 sp003247225--4||s__SZUA-426 sp003245635--9||s__Skermanella aerolata--1||s__Solidesulfovibrio sp003525525--1||s__Sorangium cellulosum_B--19||s__Sorangium cellulosum_D--13||s__Sorangium cellulosum_E--1||s__Sorangium cellulosum_F--12||s__Sphingobium subterraneum--5||s__Sphingopyxis sp001047015--1||s__Syntrophotalea_A sp013619105--4||s__Thauera sp017997795--41||s__Thermococcus sp012027495--7||s__Thermodesulforhabdus norvegica--3||s__Thiomicrospira microaerophila--3||s__Treponema_D sp017450845--1||s__Treponema_D sp017935745--1||s__Treponema_D sp902783155--1||s__Trichlorobacter lovleyi--1||s__Trichlorobacter thiogenes--1||s__Trinickia sp005144415--1||s__UBA10908 sp012841925--1||s__UBA2009 sp016132445--1||s__UBA2294 sp002345625--1||s__UBA2428 sp002343545--1||s__UBA2658 sp018053145--1||s__UBA3796 sp902773295--3||s__Undibacterium sp016196925--2||s__WQXQ01 sp009786675--1||s__WRAX01 sp009787945--1||s__WRHT01 sp009782775--1||s__WSYB01 sp009773645--1||s__Zoogloea sp009469605--3:evalue_avg=6.557141696927828e-41:evalue_max=1.76e-38:evalue_min=8.77e-103:evalue_std=1.0265578744333194e-39:evalue_sum=3.1933280064038524e-38:gapopen_avg=0.16427104722792607:gapopen_max=2.0:gapopen_min=0.0:gapopen_std=0.41290478635664435:gapopen_sum=80.0:gtdb_class_counter=c__Acidobacteriae--1||c__Anaerolineae--1||c__Bacilli--2||c__Clostridia--3||c__Gammaproteobacteria--1||c__Polyangia--9:gtdb_domain_counter=d__Bacteria--17:gtdb_family_counter=f__DSM-18226--2||f__JAAYZQ01--1||f__JACPQR01--1||f__JADJMO01--2||f__Lachnospiraceae--3||f__Polyangiaceae--6||f__UBA7541--1||f__Xanthomonadaceae--1:gtdb_genus_counter=g__Acetatifactor--2||g__Acidoferrum--1||g__Bacillus_BU--2||g__COE1--1||g__JACPQR01--1||g__JADJMO01--2||g__Minicystis--1||g__Polyangium--1||g__Sorangium--4||g__Stenotrophomonas--1||g__TumbabinsA96--1:gtdb_order_counter=o__Acidoferrales--1||o__Bacillales_B--2||o__JAAYZQ01--1||o__JACPQR01--1||o__Lachnospirales--3||o__Polyangiales--8||o__Xanthomonadales--1:gtdb_phylum_counter=p__Acidobacteriota--1||p__Chloroflexota--1||p__Firmicutes--2||p__Firmicutes_A--3||p__Myxococcota--9||p__Proteobacteria--1:gtdb_species_counter=s__Acetatifactor sp900771995--1||s__Acetatifactor sp900772845--1||s__Acidoferrum sp003223255--1||s__Bacillus_BU marasmi--1||s__Bacillus_BU sp012843265--1||s__COE1 sp002490665--1||s__JACPQR01 sp016190375--1||s__JADJMO01 sp016182965--1||s__JADJMO01 sp016709545--1||s__Minicystis rosea--1||s__Polyangium sp016715885--1||s__Sorangium cellulosum_B--1||s__Sorangium cellulosum_D--1||s__Sorangium cellulosum_E--1||s__Sorangium cellulosum_F--1||s__Stenotrophomonas maltophilia_P--1||s__TumbabinsA96 sp018606645--1:heptad_counter=MCP-24H--1||MCP-36H--2||MCP-40H--33||MCP-44H--141||MCP-52H--10||MCP-64H--430:lbd_counter=:lca_tree=d__Bacteria:length_avg=130.14784394250515:length_max=176.0:length_min=72.0:length_std=28.214542380135317:length_sum=63382.0:mismatch_avg=5.036960985626283:mismatch_max=25.0:mismatch_min=0.0:mismatch_std=4.57748441667413:mismatch_sum=2453.0:name=N40390:qcovhsp_avg=98.52114989733059:qcovhsp_max=100.0:qcovhsp_min=95.0:qcovhsp_std=1.479525669219571:qcovhsp_sum=47979.799999999996:qend_avg=130.44558521560575:qend_max=178.0:qend_min=73.0:qend_std=28.210128205136424:qend_sum=63527.0:qstart_avg=1.4250513347022586:qstart_max=9.0:qstart_min=1.0:qstart_std=1.0492152404612298:qstart_sum=694.0:ref_name_counter=GB_GCA_003139415.1_protein.faa_PLIR01000466.1_8@PF00015_full_PFAM.2.104--1||GB_GCA_004193285.1_protein.faa_SECP01000044.1_30@PF00015_full_PFAM.275.438--23||GB_GCA_012514535.1_protein.faa_JAAZAA010000168.1_3@PF00015_full_PFAM.270.434--183||GB_GCA_015075635.1_protein.faa_JABTUA010000001.1_387@PF00015_full_PFAM.271.437--1||GB_GCA_016182965.1_protein.faa_JACPFM010000141.1_8@PF00015_full_PFAM.330.482--18||GB_GCA_016190375.1_protein.faa_JACPQR010000205.1_115@PF00015_full_PFAM.254.422--1||GB_GCA_016706225.1_protein.faa_JADJKB010000006.1_101@PF00015_full_PFAM.272.423--4||GB_GCA_016709545.1_protein.faa_JADJMO010000006.1_177@PF00015_full_PFAM.309.461--3||GB_GCA_016712345.1_protein.faa_JADJRH010000001.1_3912@PF00015_full_PFAM.434.586--34||GB_GCA_016715885.1_protein.faa_JADJXL010000026.1_121@PF00015_full_PFAM.503.657--3||GB_GCA_016794345.1_protein.faa_JAEUKE010000072.1_21@PF00015_full_PFAM.304.459--2||GB_GCA_903642325.1_protein.faa_CAHJWM010000001.1_28@PF00015_full_PFAM.276.436--8||RS_GCF_000418325.1_protein.faa_NC_021658.1_10649@PF00015_full_PFAM.389.555--97||RS_GCF_004135735.1_protein.faa_NZ_CP012670.1_7986@PF00015_full_PFAM.388.555--9||RS_GCF_005144585.1_protein.faa_NZ_SSMQ01000009.1_35@PF00015_full_PFAM.522.670--1||RS_GCF_009649845.1_protein.faa_NZ_WJIE01000003.1_579@PF00015_full_PFAM.495.670--99:scovhsp_avg=78.69445585215607:scovhsp_max=100.0:scovhsp_min=50.0:scovhsp_std=15.590522539911591:scovhsp_sum=38324.200000000004:send_avg=156.51334702258728:send_max=175.0:send_min=89.0:send_std=14.583353668017793:send_sum=76222.0:sstart_avg=27.42505133470226:sstart_max=75.0:sstart_min=1.0:sstart_std=22.033411515042026:sstart_sum=13356.0])0:5e-09[&&NHX:Sample_counter=rhizpot1--85||rhizpot2--13||rhizpot3--93||rhiztom1--107||rhiztom2--89||rhiztom3--215:Type_counter=GTDB--17||capture--602:besthit_avg=96.14180327868851:besthit_max=100.0:besthit_min=76.6:besthit_std=3.200611855363845:besthit_sum=46917.2:bitscore_avg=218.95081967213116:bitscore_max=294.0:bitscore_min=124.0:bitscore_std=45.87315829877174:bitscore_sum=106848.0:capture_class_counter=c__Acidobacteriae--3||c__Actinomycetia--51||c__Alphaproteobacteria--61||c__Bacilli--21||c__Bdellovibrionia_A--3||c__Clostridia--47||c__Desulfovibrionia--4||c__Desulfuromonadia--36||c__GCA-002687715--1||c__Gammaproteobacteria--137||c__Gemmatimonadetes--3||c__Halobacteria--26||c__Holophagae--1||c__Hydrogenedentia--1||c__Methanomicrobia--1||c__Myxococcia--67||c__Negativicutes--3||c__Phycisphaerae--1||c__Planctomycetia--2||c__Polyangia--68||c__Spirochaetia--17||c__Sumerlaeia--2||c__Synergistia--1||c__Syntrophobacteria--3||c__Syntrophorhabdia--1||c__Thermococci--7||c__UBA2428--31||c__Verrucomicrobiae--2||c__WGA-4E--1:capture_domain_counter=d__Archaea--34||d__Bacteria--568:capture_family_counter=f__Acutalibacteraceae--1||f__Alteromonadaceae--3||f__Aminobacteriaceae--1||f__Anaerovoracaceae--1||f__Aneurinibacillaceae--12||f__Aquisalimonadaceae--1||f__Azospirillaceae--5||f__Brevibacillaceae--1||f__Bryobacteraceae--1||f__Burkholderiaceae--30||f__Butyricicoccaceae--1||f__CAIOGM01--4||f__Caulobacteraceae--2||f__Cellulomonadaceae--9||f__Chromobacteriaceae--6||f__DSM-6294--1||f__Desulfovibrionaceae--4||f__Domibacillaceae--1||f__Enterobacteriaceae--2||f__Ethanoligenenaceae--2||f__GCA-002687715--1||f__GCA-2687025--1||f__Gemmatimonadaceae--3||f__Geobacteraceae--22||f__Haladaptataceae--1||f__Haloarculaceae--9||f__Haloferacaceae--10||f__Holophagaceae--1||f__JADJMO01--2||f__JAEUJZ01--1||f__Koribacteraceae--1||f__Lachnospiraceae--15||f__Lacipirellulaceae--1||f__Methanoregulaceae--1||f__Micromonosporaceae--42||f__Micropepsaceae--3||f__Myxococcaceae--67||f__NBRC-103111--2||f__Natrialbaceae--6||f__Nitrincolaceae--1||f__Oleiphilaceae--2||f__Oscillospiraceae--22||f__Paenibacillaceae--5||f__Palsa-1400--1||f__Pan216--1||f__Polyangiaceae--65||f__Pseudomonadaceae--41||f__Pseudopelobacteraceae--5||f__Rhizobiaceae--11||f__Rhodobacteraceae--2||f__Rhodocyclaceae--47||f__Rhodovibrionaceae--1||f__Ruminococcaceae--4||f__SM1A02--1||f__SXTU01--1||f__Selenomonadaceae--3||f__Sphingomonadaceae--16||f__Stappiaceae--3||f__Syntrophorhabdaceae--1||f__Syntrophotaleaceae--4||f__Termitinemataceae--10||f__Thermococcaceae--7||f__Thermodesulforhabdaceae--3||f__Thiomicrospiraceae--3||f__Treponemataceae--3||f__UBA12059--4||f__UBA2294--1||f__UBA2428--31||f__UBA7541--1||f__UBA8349--2||f__UBA923--3||f__WGMK01--1||f__WRAX01--1||f__Xanthobacteraceae--18:capture_genus_counter=g__Achromobacter--1||g__Acidoferrum--1||g__Acidovorax--3||g__Actinoplanes--41||g__Acutalibacter--1||g__Afipia--1||g__Agathobaculum--1||g__Albitalea--1||g__Aneurinibacillus--12||g__Aquisalimonas--1||g__Archangium--2||g__Archangium_A--62||g__Azonexus--1||g__Azospirillum--4||g__BG8--3||g__Bradyrhizobium--17||g__Brevibacillus--1||g__Brevundimonas--1||g__CADEFT01--1||g__CAG-115--3||g__CAG-791--2||g__CAIOGM01--4||g__CAIQDA01--1||g__CAITIQ01--1||g__CAIUEN01--1||g__CAJCIC01--3||g__COE1--1||g__Caballeronia--3||g__Cellulomonas--9||g__Choladocola--2||g__Chromobacterium--6||g__Cohnella--3||g__Corallococcus--2||g__Delta-02--1||g__Desulfovibrio_R--1||g__Dickeya--2||g__Domibacillus--1||g__Dysosmobacter--13||g__ER4--6||g__FKL33--1||g__GCA-2687025--1||g__GCA-2687715--1||g__Geoanaerobacter--6||g__Geobacter--9||g__Geomobilimonas--1||g__Geomonas--4||g__Geothrix--1||g__Haloarcula--1||g__Halobellus--7||g__Halodesulfovibrio--1||g__Halomicrobium--1||g__Halopiger--2||g__Haloplanus--1||g__Halorubrum--2||g__Halorussus--1||g__Halovenus--2||g__JAAYOR01--1||g__JABFXC01--3||g__JABMPG01--2||g__JACOUN01--2||g__JACOUQ01--1||g__JACPFJ01--3||g__JACQAX01--3||g__JADJKB01--1||g__JADJMO01--2||g__JAEUJZ01--1||g__JAEUWI01--1||g__JAFEAR01--30||g__Koribacter--1||g__Lacipirellula--1||g__Lawsonibacter--1||g__Limimonas--1||g__MCCB-386--1||g__Marinobacter--2||g__Marinobacterium--1||g__Massilia--1||g__Mediterraneibacter--3||g__Melittangium--1||g__Methanoregula--1||g__Micromonospora_E--1||g__Minicystis--3||g__Mitsuaria--1||g__NIC37A-2--1||g__Natrarchaeobaculum--1||g__Natronococcus--1||g__Natronorubrum--2||g__Novosphingobium--7||g__Oscillibacter--1||g__Paenibacillus--1||g__Paenibacillus_B--1||g__Paenibacillus_E--1||g__Paenibacillus_G--1||g__Palleronia--1||g__Pan216--1||g__Paraburkholderia--6||g__Paralachnospira--1||g__Pelomonas--2||g__Phenylobacterium--1||g__Polaromonas--4||g__Polyangium--13||g__Pseudoalteromonas--2||g__Pseudomonas_A--1||g__Pseudomonas_E--40||g__Pseudovibrio--1||g__QWPT01--1||g__Qipengyuania--3||g__RGIG4057--6||g__Ramlibacter--2||g__Rheinheimera--1||g__Rhizobium--7||g__Rhizomicrobium--3||g__Roseibium--2||g__Ruminiclostridium_D--2||g__Ruminiclostridium_E--1||g__SW-9-67-25--5||g__SXTU01--1||g__SZUA-370--4||g__SZUA-426--9||g__Skermanella--1||g__Solidesulfovibrio--1||g__Sorangium--45||g__Sphingobium--5||g__Sphingopyxis--1||g__Syntrophotalea_A--4||g__Thauera--41||g__Thermococcus--7||g__Thermodesulforhabdus--3||g__Thiomicrospira--3||g__Treponema_D--3||g__Trichlorobacter--2||g__Trinickia--1||g__UBA10908--1||g__UBA2009--1||g__UBA2294--1||g__UBA2428--1||g__UBA2658--1||g__UBA3796--3||g__Undibacterium--2||g__WQXQ01--1||g__WRAX01--1||g__WRHT01--1||g__WSYB01--1||g__Zoogloea--3:capture_order_counter=o__Acidobacteriales--1||o__Acidoferrales--1||o__Actinomycetales--9||o__Aneurinibacillales--12||o__Azospirillales--5||o__Bacillales_B--1||o__Brevibacillales--1||o__Bryobacterales--1||o__Burkholderiales--83||o__Caulobacterales--2||o__Desulfovibrionales--4||o__Desulfuromonadales--5||o__Enterobacterales--5||o__GCA-002687715--1||o__GCA-2687025--1||o__Gemmatimonadales--3||o__Geobacterales--31||o__Halobacteriales--26||o__Holophagales--1||o__Hydrogenedentiales--1||o__Kiloniellales--1||o__Lachnospirales--16||o__Methanomicrobiales--1||o__Micropepsales--3||o__Mycobacteriales--42||o__Myxococcales--67||o__Nitrococcales--1||o__Oscillospirales--30||o__Paenibacillales--7||o__Palsa-1104--1||o__Pan216--1||o__Pedosphaerales--2||o__Peptostreptococcales--1||o__Phycisphaerales--1||o__Pirellulales--1||o__Polyangiales--67||o__Pseudomonadales--45||o__Rhizobiales--32||o__Rhodobacterales--2||o__Selenomonadales--3||o__Sphingomonadales--16||o__Synergistales--1||o__Syntrophobacterales--3||o__Syntrophorhabdales--1||o__Thermococcales--7||o__Thiomicrospirales--3||o__Treponematales--17||o__UBA1018--3||o__UBA2428--31||o__UBA8349--2:capture_phylum_counter=p__Acidobacteriota--4||p__Actinobacteriota--51||p__Bdellovibrionota--34||p__Desulfobacterota--39||p__Desulfobacterota_G--1||p__Desulfobacterota_I--4||p__Firmicutes--21||p__Firmicutes_A--47||p__Firmicutes_C--3||p__Gemmatimonadota--3||p__Halobacteriota--27||p__Hydrogenedentota--1||p__Methanobacteriota_B--7||p__Myxococcota--135||p__Planctomycetota--4||p__Poribacteria--1||p__Proteobacteria--198||p__Spirochaetota--17||p__Sumerlaeota--2||p__Synergistota--1||p__Verrucomicrobiota--2:capture_species_counter=s__Achromobacter pulmonis--1||s__Acidoferrum typicum--1||s__Acidovorax sp001633105--3||s__Actinoplanes brasiliensis--27||s__Actinoplanes campanulatus--2||s__Actinoplanes cyaneus--4||s__Actinoplanes ferrugineus_A--2||s__Actinoplanes liguriensis--2||s__Actinoplanes siamensis--4||s__Acutalibacter sp009917525--1||s__Afipia massiliensis--1||s__Agathobaculum sp900291975--1||s__Albitalea terrae--1||s__Aneurinibacillus danicus--12||s__Aquisalimonas sp007127625--1||s__Archangium violaceum_B--2||s__Archangium_A sp903905455--62||s__Azonexus aromaticus_B--1||s__Azospirillum humicireducens--2||s__Azospirillum sp003116065--1||s__Azospirillum sp008364825--1||s__BG8 sp016864555--3||s__Bradyrhizobium daqingense--1||s__Bradyrhizobium diazoefficiens_B--4||s__Bradyrhizobium forestalis--1||s__Bradyrhizobium guangdongense--2||s__Bradyrhizobium iriomotense_B--1||s__Bradyrhizobium sp000239775--1||s__Bradyrhizobium sp000472385--1||s__Bradyrhizobium sp013240495--1||s__Bradyrhizobium sp015624505--5||s__Brevibacillus sp018228725--1||s__Brevundimonas naejangsanensis_B--1||s__CADEFT01 sp016213775--1||s__CAG-115 sp910579125--3||s__CAG-791 sp900316855--2||s__CAIOGM01 sp903857795--4||s__CAIQDA01 sp903858055--1||s__CAITIQ01 sp016719945--1||s__CAIUEN01 sp903898185--1||s__CAJCIC01 sp903970185--3||s__COE1 sp011959805--1||s__Caballeronia cordobensis--1||s__Caballeronia grimmiae--2||s__Cellulomonas sp014763765--9||s__Choladocola sp009774145--2||s__Chromobacterium sp001043555--6||s__Cohnella sp003001675--1||s__Cohnella xylanilytica--2||s__Corallococcus coralloides--1||s__Corallococcus sp016458225--1||s__Delta-02 sp001603955--1||s__Desulfovibrio_R marinus--1||s__Dickeya fangzhongdai--1||s__Dickeya solani--1||s__Domibacillus indicus--1||s__Dysosmobacter sp009773995--1||s__Dysosmobacter sp017447005--2||s__Dysosmobacter sp017526785--3||s__Dysosmobacter sp017527365--1||s__Dysosmobacter sp910576865--1||s__Dysosmobacter sp910579435--2||s__Dysosmobacter sp910586735--3||s__ER4 sp015068395--4||s__ER4 sp017458025--1||s__ER4 sp902779695--1||s__FKL33 sp005222915--1||s__GCA-2687025 sp018644665--1||s__GCA-2687715 sp002687715--1||s__Geoanaerobacter sp009684525--1||s__Geoanaerobacter sp016223015--5||s__Geobacter metallireducens--1||s__Geobacter metallireducens_A--4||s__Geobacter sp003712145--4||s__Geomobilimonas sp003574885--1||s__Geomonas limicola--2||s__Geomonas silvestris--2||s__Geothrix sp003538615--1||s__Haloarcula salina--1||s__Halobellus clavatus--2||s__Halobellus sp003665925--5||s__Halodesulfovibrio psychrotolerans--1||s__Halomicrobium katesii--1||s__Halopiger aswanensis--2||s__Haloplanus rallus--1||s__Halorubrum tebenquichense--2||s__Halorussus rarus--1||s__Halovenus aranensis--2||s__JAAYOR01 sp012520235--1||s__JABFXC01 sp013361935--3||s__JABMPG01 sp013203855--2||s__JACOUN01 sp016177805--2||s__JACOUQ01 sp016177775--1||s__JACPFJ01 sp015688915--3||s__JACQAX01 sp016194795--3||s__JADJKB01 sp016191785--1||s__JADJMO01 sp016182965--2||s__JAEUJZ01 sp016794505--1||s__JAEUWI01 sp016791475--1||s__JAFEAR01 sp018266335--30||s__Koribacter sp003151155--1||s__Lacipirellula parvula--1||s__Lawsonibacter sp910584605--1||s__Limimonas halophila--1||s__MCCB-386 sp016918935--1||s__Marinobacter sp008107725--2||s__Marinobacterium lutimaris--1||s__Massilia sp011682055--1||s__Mediterraneibacter sp904418845--3||s__Melittangium boletus--1||s__Methanoregula sp002835825--1||s__Micromonospora_E pattaloongensis--1||s__Minicystis rosea--3||s__Mitsuaria chitosanitabida--1||s__NIC37A-2 sp012514535--1||s__Natrarchaeobaculum aegyptiacum--1||s__Natronococcus sp008122205--1||s__Natronorubrum halalkaliphilum--2||s__Novosphingobium sp008107685--7||s__Oscillibacter valericigenes--1||s__Paenibacillus sp001517085--1||s__Paenibacillus_B dendritiformis_A--1||s__Paenibacillus_E whitsoniae--1||s__Paenibacillus_G sp001399685--1||s__Palleronia aestuarii--1||s__Pan216 sp007748055--1||s__Paraburkholderia aromaticivorans_A--2||s__Paraburkholderia phymatum--1||s__Paraburkholderia rhizosphaerae--1||s__Paraburkholderia sabiae--1||s__Paraburkholderia sp004339745--1||s__Paralachnospira sp910588815--1||s__Pelomonas puraquae--2||s__Phenylobacterium sp018821435--1||s__Polaromonas sp016185115--4||s__Polyangium fumosum--1||s__Polyangium sp005144635--12||s__Pseudoalteromonas rubra_A--2||s__Pseudomonas_A stutzeri_H--1||s__Pseudomonas_E brassicae--3||s__Pseudomonas_E capsici--1||s__Pseudomonas_E cedrina--1||s__Pseudomonas_E cyclaminis--1||s__Pseudomonas_E frederiksbergensis_G--5||s__Pseudomonas_E fuscovaginae_A--1||s__Pseudomonas_E glycinae--10||s__Pseudomonas_E putida_T--1||s__Pseudomonas_E sp001269775--1||s__Pseudomonas_E sp001655615--1||s__Pseudomonas_E sp001952855--1||s__Pseudomonas_E sp002836515--2||s__Pseudomonas_E sp003013355--1||s__Pseudomonas_E sp003060885--1||s__Pseudomonas_E sp003151075--1||s__Pseudomonas_E sp004136015--1||s__Pseudomonas_E sp004519405--1||s__Pseudomonas_E sp013386585--6||s__Pseudomonas_E sp903970465--1||s__Pseudovibrio denitrificans--1||s__QWPT01 sp903891095--1||s__Qipengyuania pelagi--3||s__RGIG4057 sp910587085--6||s__Ramlibacter soli--1||s__Ramlibacter sp016641735--1||s__Rheinheimera sp017824735--1||s__Rhizobium pisi--6||s__Rhizobium sp001426265--1||s__Rhizomicrobium electricum--3||s__Roseibium aquae--2||s__Ruminiclostridium_D sp002306975--2||s__Ruminiclostridium_E sp017550775--1||s__SW-9-67-25 sp003023485--5||s__SXTU01 sp005791875--1||s__SZUA-370 sp003247225--4||s__SZUA-426 sp003245635--9||s__Skermanella aerolata--1||s__Solidesulfovibrio sp003525525--1||s__Sorangium cellulosum_B--19||s__Sorangium cellulosum_D--13||s__Sorangium cellulosum_E--1||s__Sorangium cellulosum_F--12||s__Sphingobium subterraneum--5||s__Sphingopyxis sp001047015--1||s__Syntrophotalea_A sp013619105--4||s__Thauera sp017997795--41||s__Thermococcus sp012027495--7||s__Thermodesulforhabdus norvegica--3||s__Thiomicrospira microaerophila--3||s__Treponema_D sp017450845--1||s__Treponema_D sp017935745--1||s__Treponema_D sp902783155--1||s__Trichlorobacter lovleyi--1||s__Trichlorobacter thiogenes--1||s__Trinickia sp005144415--1||s__UBA10908 sp012841925--1||s__UBA2009 sp016132445--1||s__UBA2294 sp002345625--1||s__UBA2428 sp002343545--1||s__UBA2658 sp018053145--1||s__UBA3796 sp902773295--3||s__Undibacterium sp016196925--2||s__WQXQ01 sp009786675--1||s__WRAX01 sp009787945--1||s__WRHT01 sp009782775--1||s__WSYB01 sp009773645--1||s__Zoogloea sp009469605--3:evalue_avg=6.543704931481256e-41:evalue_max=1.76e-38:evalue_min=8.77e-103:evalue_std=1.025507667745465e-39:evalue_sum=3.1933280065628527e-38:gapopen_avg=0.16393442622950818:gapopen_max=2.0:gapopen_min=0.0:gapopen_std=0.41254766609457477:gapopen_sum=80.0:gtdb_class_counter=c__Acidobacteriae--1||c__Anaerolineae--1||c__Bacilli--2||c__Clostridia--3||c__Gammaproteobacteria--1||c__Polyangia--9:gtdb_domain_counter=d__Bacteria--17:gtdb_family_counter=f__DSM-18226--2||f__JAAYZQ01--1||f__JACPQR01--1||f__JADJMO01--2||f__Lachnospiraceae--3||f__Polyangiaceae--6||f__UBA7541--1||f__Xanthomonadaceae--1:gtdb_genus_counter=g__Acetatifactor--2||g__Acidoferrum--1||g__Bacillus_BU--2||g__COE1--1||g__JACPQR01--1||g__JADJMO01--2||g__Minicystis--1||g__Polyangium--1||g__Sorangium--4||g__Stenotrophomonas--1||g__TumbabinsA96--1:gtdb_order_counter=o__Acidoferrales--1||o__Bacillales_B--2||o__JAAYZQ01--1||o__JACPQR01--1||o__Lachnospirales--3||o__Polyangiales--8||o__Xanthomonadales--1:gtdb_phylum_counter=p__Acidobacteriota--1||p__Chloroflexota--1||p__Firmicutes--2||p__Firmicutes_A--3||p__Myxococcota--9||p__Proteobacteria--1:gtdb_species_counter=s__Acetatifactor sp900771995--1||s__Acetatifactor sp900772845--1||s__Acidoferrum sp003223255--1||s__Bacillus_BU marasmi--1||s__Bacillus_BU sp012843265--1||s__COE1 sp002490665--1||s__JACPQR01 sp016190375--1||s__JADJMO01 sp016182965--1||s__JADJMO01 sp016709545--1||s__Minicystis rosea--1||s__Polyangium sp016715885--1||s__Sorangium cellulosum_B--1||s__Sorangium cellulosum_D--1||s__Sorangium cellulosum_E--1||s__Sorangium cellulosum_F--1||s__Stenotrophomonas maltophilia_P--1||s__TumbabinsA96 sp018606645--1:heptad_counter=MCP-24H--1||MCP-36H--2||MCP-40H--33||MCP-44H--141||MCP-52H--10||MCP-64H--431:lbd_counter=:lca_tree=d__Bacteria:length_avg=130.05737704918033:length_max=176.0:length_min=72.0:length_std=28.256321400012908:length_sum=63468.0:mismatch_avg=5.030737704918033:mismatch_max=25.0:mismatch_min=0.0:mismatch_std=4.574848419168671:mismatch_sum=2455.0:name=N40391:qcovhsp_avg=98.51516393442623:qcovhsp_max=100.0:qcovhsp_min=95.0:qcovhsp_std=1.4839094453719743:qcovhsp_sum=48075.4:qend_avg=130.35860655737704:qend_max=178.0:qend_min=73.0:qend_std=28.246576498506023:qend_sum=63615.0:qstart_avg=1.4282786885245902:qstart_max=9.0:qstart_min=1.0:qstart_std=1.0505594032467784:qstart_sum=697.0:ref_name_counter=GB_GCA_003139415.1_protein.faa_PLIR01000466.1_8@PF00015_full_PFAM.2.104--1||GB_GCA_004193285.1_protein.faa_SECP01000044.1_30@PF00015_full_PFAM.275.438--23||GB_GCA_012514535.1_protein.faa_JAAZAA010000168.1_3@PF00015_full_PFAM.270.434--183||GB_GCA_015075635.1_protein.faa_JABTUA010000001.1_387@PF00015_full_PFAM.271.437--1||GB_GCA_016182965.1_protein.faa_JACPFM010000141.1_8@PF00015_full_PFAM.330.482--18||GB_GCA_016190375.1_protein.faa_JACPQR010000205.1_115@PF00015_full_PFAM.254.422--1||GB_GCA_016706225.1_protein.faa_JADJKB010000006.1_101@PF00015_full_PFAM.272.423--4||GB_GCA_016709545.1_protein.faa_JADJMO010000006.1_177@PF00015_full_PFAM.309.461--3||GB_GCA_016712345.1_protein.faa_JADJRH010000001.1_3912@PF00015_full_PFAM.434.586--34||GB_GCA_016715885.1_protein.faa_JADJXL010000026.1_121@PF00015_full_PFAM.503.657--3||GB_GCA_016794345.1_protein.faa_JAEUKE010000072.1_21@PF00015_full_PFAM.304.459--2||GB_GCA_903642325.1_protein.faa_CAHJWM010000001.1_28@PF00015_full_PFAM.276.436--8||RS_GCF_000418325.1_protein.faa_NC_021658.1_10649@PF00015_full_PFAM.389.555--97||RS_GCF_004135735.1_protein.faa_NZ_CP012670.1_7986@PF00015_full_PFAM.388.555--10||RS_GCF_005144585.1_protein.faa_NZ_SSMQ01000009.1_35@PF00015_full_PFAM.522.670--1||RS_GCF_009649845.1_protein.faa_NZ_WJIE01000003.1_579@PF00015_full_PFAM.495.670--99:scovhsp_avg=78.63872950819673:scovhsp_max=100.0:scovhsp_min=50.0:scovhsp_std=15.623083406875319:scovhsp_sum=38375.700000000004:send_avg=156.36885245901638:send_max=175.0:send_min=86.0:send_std=14.913963149759905:send_sum=76308.0:sstart_avg=27.37090163934426:sstart_max=75.0:sstart_min=1.0:sstart_std=22.043259074902757:sstart_sum=13357.0])0.177:5e-09[&&NHX:Sample_counter=rhizpot1--85||rhizpot2--13||rhizpot3--94||rhiztom1--107||rhiztom2--89||rhiztom3--216:Type_counter=GTDB--17||capture--604:besthit_avg=96.15061224489797:besthit_max=100.0:besthit_min=76.6:besthit_std=3.1970285335652746:besthit_sum=47113.8:bitscore_avg=218.90204081632652:bitscore_max=294.0:bitscore_min=124.0:bitscore_std=45.78560551874538:bitscore_sum=107262.0:capture_class_counter=c__Acidobacteriae--3||c__Actinomycetia--51||c__Alphaproteobacteria--61||c__Bacilli--21||c__Bdellovibrionia_A--3||c__Clostridia--49||c__Desulfovibrionia--4||c__Desulfuromonadia--36||c__GCA-002687715--1||c__Gammaproteobacteria--137||c__Gemmatimonadetes--3||c__Halobacteria--26||c__Holophagae--1||c__Hydrogenedentia--1||c__Methanomicrobia--1||c__Myxococcia--67||c__Negativicutes--3||c__Phycisphaerae--1||c__Planctomycetia--2||c__Polyangia--68||c__Spirochaetia--17||c__Sumerlaeia--2||c__Synergistia--1||c__Syntrophobacteria--3||c__Syntrophorhabdia--1||c__Thermococci--7||c__UBA2428--31||c__Verrucomicrobiae--2||c__WGA-4E--1:capture_domain_counter=d__Archaea--34||d__Bacteria--570:capture_family_counter=f__Acutalibacteraceae--1||f__Alteromonadaceae--3||f__Aminobacteriaceae--1||f__Anaerovoracaceae--1||f__Aneurinibacillaceae--12||f__Aquisalimonadaceae--1||f__Azospirillaceae--5||f__Brevibacillaceae--1||f__Bryobacteraceae--1||f__Burkholderiaceae--30||f__Butyricicoccaceae--1||f__CAIOGM01--4||f__Caulobacteraceae--2||f__Cellulomonadaceae--9||f__Chromobacteriaceae--6||f__DSM-6294--1||f__Desulfovibrionaceae--4||f__Domibacillaceae--1||f__Enterobacteriaceae--2||f__Ethanoligenenaceae--2||f__GCA-002687715--1||f__GCA-2687025--1||f__Gemmatimonadaceae--3||f__Geobacteraceae--22||f__Haladaptataceae--1||f__Haloarculaceae--9||f__Haloferacaceae--10||f__Holophagaceae--1||f__JADJMO01--2||f__JAEUJZ01--1||f__Koribacteraceae--1||f__Lachnospiraceae--15||f__Lacipirellulaceae--1||f__Methanoregulaceae--1||f__Micromonosporaceae--42||f__Micropepsaceae--3||f__Myxococcaceae--67||f__NBRC-103111--2||f__Natrialbaceae--6||f__Nitrincolaceae--1||f__Oleiphilaceae--2||f__Oscillospiraceae--24||f__Paenibacillaceae--5||f__Palsa-1400--1||f__Pan216--1||f__Polyangiaceae--65||f__Pseudomonadaceae--41||f__Pseudopelobacteraceae--5||f__Rhizobiaceae--11||f__Rhodobacteraceae--2||f__Rhodocyclaceae--47||f__Rhodovibrionaceae--1||f__Ruminococcaceae--4||f__SM1A02--1||f__SXTU01--1||f__Selenomonadaceae--3||f__Sphingomonadaceae--16||f__Stappiaceae--3||f__Syntrophorhabdaceae--1||f__Syntrophotaleaceae--4||f__Termitinemataceae--10||f__Thermococcaceae--7||f__Thermodesulforhabdaceae--3||f__Thiomicrospiraceae--3||f__Treponemataceae--3||f__UBA12059--4||f__UBA2294--1||f__UBA2428--31||f__UBA7541--1||f__UBA8349--2||f__UBA923--3||f__WGMK01--1||f__WRAX01--1||f__Xanthobacteraceae--18:capture_genus_counter=g__Achromobacter--1||g__Acidoferrum--1||g__Acidovorax--3||g__Actinoplanes--41||g__Acutalibacter--1||g__Afipia--1||g__Agathobaculum--1||g__Albitalea--1||g__Aneurinibacillus--12||g__Aquisalimonas--1||g__Archangium--2||g__Archangium_A--62||g__Azonexus--1||g__Azospirillum--4||g__BG8--3||g__Bradyrhizobium--17||g__Brevibacillus--1||g__Brevundimonas--1||g__CADEFT01--1||g__CAG-115--3||g__CAG-791--2||g__CAIOGM01--4||g__CAIQDA01--1||g__CAITIQ01--1||g__CAIUEN01--1||g__CAJCIC01--3||g__COE1--1||g__Caballeronia--3||g__Cellulomonas--9||g__Choladocola--2||g__Chromobacterium--6||g__Cohnella--3||g__Corallococcus--2||g__Delta-02--1||g__Desulfovibrio_R--1||g__Dickeya--2||g__Domibacillus--1||g__Dysosmobacter--15||g__ER4--6||g__FKL33--1||g__GCA-2687025--1||g__GCA-2687715--1||g__Geoanaerobacter--6||g__Geobacter--9||g__Geomobilimonas--1||g__Geomonas--4||g__Geothrix--1||g__Haloarcula--1||g__Halobellus--7||g__Halodesulfovibrio--1||g__Halomicrobium--1||g__Halopiger--2||g__Haloplanus--1||g__Halorubrum--2||g__Halorussus--1||g__Halovenus--2||g__JAAYOR01--1||g__JABFXC01--3||g__JABMPG01--2||g__JACOUN01--2||g__JACOUQ01--1||g__JACPFJ01--3||g__JACQAX01--3||g__JADJKB01--1||g__JADJMO01--2||g__JAEUJZ01--1||g__JAEUWI01--1||g__JAFEAR01--30||g__Koribacter--1||g__Lacipirellula--1||g__Lawsonibacter--1||g__Limimonas--1||g__MCCB-386--1||g__Marinobacter--2||g__Marinobacterium--1||g__Massilia--1||g__Mediterraneibacter--3||g__Melittangium--1||g__Methanoregula--1||g__Micromonospora_E--1||g__Minicystis--3||g__Mitsuaria--1||g__NIC37A-2--1||g__Natrarchaeobaculum--1||g__Natronococcus--1||g__Natronorubrum--2||g__Novosphingobium--7||g__Oscillibacter--1||g__Paenibacillus--1||g__Paenibacillus_B--1||g__Paenibacillus_E--1||g__Paenibacillus_G--1||g__Palleronia--1||g__Pan216--1||g__Paraburkholderia--6||g__Paralachnospira--1||g__Pelomonas--2||g__Phenylobacterium--1||g__Polaromonas--4||g__Polyangium--13||g__Pseudoalteromonas--2||g__Pseudomonas_A--1||g__Pseudomonas_E--40||g__Pseudovibrio--1||g__QWPT01--1||g__Qipengyuania--3||g__RGIG4057--6||g__Ramlibacter--2||g__Rheinheimera--1||g__Rhizobium--7||g__Rhizomicrobium--3||g__Roseibium--2||g__Ruminiclostridium_D--2||g__Ruminiclostridium_E--1||g__SW-9-67-25--5||g__SXTU01--1||g__SZUA-370--4||g__SZUA-426--9||g__Skermanella--1||g__Solidesulfovibrio--1||g__Sorangium--45||g__Sphingobium--5||g__Sphingopyxis--1||g__Syntrophotalea_A--4||g__Thauera--41||g__Thermococcus--7||g__Thermodesulforhabdus--3||g__Thiomicrospira--3||g__Treponema_D--3||g__Trichlorobacter--2||g__Trinickia--1||g__UBA10908--1||g__UBA2009--1||g__UBA2294--1||g__UBA2428--1||g__UBA2658--1||g__UBA3796--3||g__Undibacterium--2||g__WQXQ01--1||g__WRAX01--1||g__WRHT01--1||g__WSYB01--1||g__Zoogloea--3:capture_order_counter=o__Acidobacteriales--1||o__Acidoferrales--1||o__Actinomycetales--9||o__Aneurinibacillales--12||o__Azospirillales--5||o__Bacillales_B--1||o__Brevibacillales--1||o__Bryobacterales--1||o__Burkholderiales--83||o__Caulobacterales--2||o__Desulfovibrionales--4||o__Desulfuromonadales--5||o__Enterobacterales--5||o__GCA-002687715--1||o__GCA-2687025--1||o__Gemmatimonadales--3||o__Geobacterales--31||o__Halobacteriales--26||o__Holophagales--1||o__Hydrogenedentiales--1||o__Kiloniellales--1||o__Lachnospirales--16||o__Methanomicrobiales--1||o__Micropepsales--3||o__Mycobacteriales--42||o__Myxococcales--67||o__Nitrococcales--1||o__Oscillospirales--32||o__Paenibacillales--7||o__Palsa-1104--1||o__Pan216--1||o__Pedosphaerales--2||o__Peptostreptococcales--1||o__Phycisphaerales--1||o__Pirellulales--1||o__Polyangiales--67||o__Pseudomonadales--45||o__Rhizobiales--32||o__Rhodobacterales--2||o__Selenomonadales--3||o__Sphingomonadales--16||o__Synergistales--1||o__Syntrophobacterales--3||o__Syntrophorhabdales--1||o__Thermococcales--7||o__Thiomicrospirales--3||o__Treponematales--17||o__UBA1018--3||o__UBA2428--31||o__UBA8349--2:capture_phylum_counter=p__Acidobacteriota--4||p__Actinobacteriota--51||p__Bdellovibrionota--34||p__Desulfobacterota--39||p__Desulfobacterota_G--1||p__Desulfobacterota_I--4||p__Firmicutes--21||p__Firmicutes_A--49||p__Firmicutes_C--3||p__Gemmatimonadota--3||p__Halobacteriota--27||p__Hydrogenedentota--1||p__Methanobacteriota_B--7||p__Myxococcota--135||p__Planctomycetota--4||p__Poribacteria--1||p__Proteobacteria--198||p__Spirochaetota--17||p__Sumerlaeota--2||p__Synergistota--1||p__Verrucomicrobiota--2:capture_species_counter=s__Achromobacter pulmonis--1||s__Acidoferrum typicum--1||s__Acidovorax sp001633105--3||s__Actinoplanes brasiliensis--27||s__Actinoplanes campanulatus--2||s__Actinoplanes cyaneus--4||s__Actinoplanes ferrugineus_A--2||s__Actinoplanes liguriensis--2||s__Actinoplanes siamensis--4||s__Acutalibacter sp009917525--1||s__Afipia massiliensis--1||s__Agathobaculum sp900291975--1||s__Albitalea terrae--1||s__Aneurinibacillus danicus--12||s__Aquisalimonas sp007127625--1||s__Archangium violaceum_B--2||s__Archangium_A sp903905455--62||s__Azonexus aromaticus_B--1||s__Azospirillum humicireducens--2||s__Azospirillum sp003116065--1||s__Azospirillum sp008364825--1||s__BG8 sp016864555--3||s__Bradyrhizobium daqingense--1||s__Bradyrhizobium diazoefficiens_B--4||s__Bradyrhizobium forestalis--1||s__Bradyrhizobium guangdongense--2||s__Bradyrhizobium iriomotense_B--1||s__Bradyrhizobium sp000239775--1||s__Bradyrhizobium sp000472385--1||s__Bradyrhizobium sp013240495--1||s__Bradyrhizobium sp015624505--5||s__Brevibacillus sp018228725--1||s__Brevundimonas naejangsanensis_B--1||s__CADEFT01 sp016213775--1||s__CAG-115 sp910579125--3||s__CAG-791 sp900316855--2||s__CAIOGM01 sp903857795--4||s__CAIQDA01 sp903858055--1||s__CAITIQ01 sp016719945--1||s__CAIUEN01 sp903898185--1||s__CAJCIC01 sp903970185--3||s__COE1 sp011959805--1||s__Caballeronia cordobensis--1||s__Caballeronia grimmiae--2||s__Cellulomonas sp014763765--9||s__Choladocola sp009774145--2||s__Chromobacterium sp001043555--6||s__Cohnella sp003001675--1||s__Cohnella xylanilytica--2||s__Corallococcus coralloides--1||s__Corallococcus sp016458225--1||s__Delta-02 sp001603955--1||s__Desulfovibrio_R marinus--1||s__Dickeya fangzhongdai--1||s__Dickeya solani--1||s__Domibacillus indicus--1||s__Dysosmobacter sp009773995--1||s__Dysosmobacter sp017447005--2||s__Dysosmobacter sp017526785--3||s__Dysosmobacter sp017527365--1||s__Dysosmobacter sp910576865--1||s__Dysosmobacter sp910579435--2||s__Dysosmobacter sp910586735--5||s__ER4 sp015068395--4||s__ER4 sp017458025--1||s__ER4 sp902779695--1||s__FKL33 sp005222915--1||s__GCA-2687025 sp018644665--1||s__GCA-2687715 sp002687715--1||s__Geoanaerobacter sp009684525--1||s__Geoanaerobacter sp016223015--5||s__Geobacter metallireducens--1||s__Geobacter metallireducens_A--4||s__Geobacter sp003712145--4||s__Geomobilimonas sp003574885--1||s__Geomonas limicola--2||s__Geomonas silvestris--2||s__Geothrix sp003538615--1||s__Haloarcula salina--1||s__Halobellus clavatus--2||s__Halobellus sp003665925--5||s__Halodesulfovibrio psychrotolerans--1||s__Halomicrobium katesii--1||s__Halopiger aswanensis--2||s__Haloplanus rallus--1||s__Halorubrum tebenquichense--2||s__Halorussus rarus--1||s__Halovenus aranensis--2||s__JAAYOR01 sp012520235--1||s__JABFXC01 sp013361935--3||s__JABMPG01 sp013203855--2||s__JACOUN01 sp016177805--2||s__JACOUQ01 sp016177775--1||s__JACPFJ01 sp015688915--3||s__JACQAX01 sp016194795--3||s__JADJKB01 sp016191785--1||s__JADJMO01 sp016182965--2||s__JAEUJZ01 sp016794505--1||s__JAEUWI01 sp016791475--1||s__JAFEAR01 sp018266335--30||s__Koribacter sp003151155--1||s__Lacipirellula parvula--1||s__Lawsonibacter sp910584605--1||s__Limimonas halophila--1||s__MCCB-386 sp016918935--1||s__Marinobacter sp008107725--2||s__Marinobacterium lutimaris--1||s__Massilia sp011682055--1||s__Mediterraneibacter sp904418845--3||s__Melittangium boletus--1||s__Methanoregula sp002835825--1||s__Micromonospora_E pattaloongensis--1||s__Minicystis rosea--3||s__Mitsuaria chitosanitabida--1||s__NIC37A-2 sp012514535--1||s__Natrarchaeobaculum aegyptiacum--1||s__Natronococcus sp008122205--1||s__Natronorubrum halalkaliphilum--2||s__Novosphingobium sp008107685--7||s__Oscillibacter valericigenes--1||s__Paenibacillus sp001517085--1||s__Paenibacillus_B dendritiformis_A--1||s__Paenibacillus_E whitsoniae--1||s__Paenibacillus_G sp001399685--1||s__Palleronia aestuarii--1||s__Pan216 sp007748055--1||s__Paraburkholderia aromaticivorans_A--2||s__Paraburkholderia phymatum--1||s__Paraburkholderia rhizosphaerae--1||s__Paraburkholderia sabiae--1||s__Paraburkholderia sp004339745--1||s__Paralachnospira sp910588815--1||s__Pelomonas puraquae--2||s__Phenylobacterium sp018821435--1||s__Polaromonas sp016185115--4||s__Polyangium fumosum--1||s__Polyangium sp005144635--12||s__Pseudoalteromonas rubra_A--2||s__Pseudomonas_A stutzeri_H--1||s__Pseudomonas_E brassicae--3||s__Pseudomonas_E capsici--1||s__Pseudomonas_E cedrina--1||s__Pseudomonas_E cyclaminis--1||s__Pseudomonas_E frederiksbergensis_G--5||s__Pseudomonas_E fuscovaginae_A--1||s__Pseudomonas_E glycinae--10||s__Pseudomonas_E putida_T--1||s__Pseudomonas_E sp001269775--1||s__Pseudomonas_E sp001655615--1||s__Pseudomonas_E sp001952855--1||s__Pseudomonas_E sp002836515--2||s__Pseudomonas_E sp003013355--1||s__Pseudomonas_E sp003060885--1||s__Pseudomonas_E sp003151075--1||s__Pseudomonas_E sp004136015--1||s__Pseudomonas_E sp004519405--1||s__Pseudomonas_E sp013386585--6||s__Pseudomonas_E sp903970465--1||s__Pseudovibrio denitrificans--1||s__QWPT01 sp903891095--1||s__Qipengyuania pelagi--3||s__RGIG4057 sp910587085--6||s__Ramlibacter soli--1||s__Ramlibacter sp016641735--1||s__Rheinheimera sp017824735--1||s__Rhizobium pisi--6||s__Rhizobium sp001426265--1||s__Rhizomicrobium electricum--3||s__Roseibium aquae--2||s__Ruminiclostridium_D sp002306975--2||s__Ruminiclostridium_E sp017550775--1||s__SW-9-67-25 sp003023485--5||s__SXTU01 sp005791875--1||s__SZUA-370 sp003247225--4||s__SZUA-426 sp003245635--9||s__Skermanella aerolata--1||s__Solidesulfovibrio sp003525525--1||s__Sorangium cellulosum_B--19||s__Sorangium cellulosum_D--13||s__Sorangium cellulosum_E--1||s__Sorangium cellulosum_F--12||s__Sphingobium subterraneum--5||s__Sphingopyxis sp001047015--1||s__Syntrophotalea_A sp013619105--4||s__Thauera sp017997795--41||s__Thermococcus sp012027495--7||s__Thermodesulforhabdus norvegica--3||s__Thiomicrospira microaerophila--3||s__Treponema_D sp017450845--1||s__Treponema_D sp017935745--1||s__Treponema_D sp902783155--1||s__Trichlorobacter lovleyi--1||s__Trichlorobacter thiogenes--1||s__Trinickia sp005144415--1||s__UBA10908 sp012841925--1||s__UBA2009 sp016132445--1||s__UBA2294 sp002345625--1||s__UBA2428 sp002343545--1||s__UBA2658 sp018053145--1||s__UBA3796 sp902773295--3||s__Undibacterium sp016196925--2||s__WQXQ01 sp009786675--1||s__WRAX01 sp009787945--1||s__WRHT01 sp009782775--1||s__WSYB01 sp009773645--1||s__Zoogloea sp009469605--3:evalue_avg=6.516995931760924e-41:evalue_max=1.76e-38:evalue_min=8.77e-103:evalue_std=1.0234168877377075e-39:evalue_sum=3.1933280065628527e-38:gapopen_avg=0.16326530612244897:gapopen_max=2.0:gapopen_min=0.0:gapopen_std=0.4118360691751367:gapopen_sum=80.0:gtdb_class_counter=c__Acidobacteriae--1||c__Anaerolineae--1||c__Bacilli--2||c__Clostridia--3||c__Gammaproteobacteria--1||c__Polyangia--9:gtdb_domain_counter=d__Bacteria--17:gtdb_family_counter=f__DSM-18226--2||f__JAAYZQ01--1||f__JACPQR01--1||f__JADJMO01--2||f__Lachnospiraceae--3||f__Polyangiaceae--6||f__UBA7541--1||f__Xanthomonadaceae--1:gtdb_genus_counter=g__Acetatifactor--2||g__Acidoferrum--1||g__Bacillus_BU--2||g__COE1--1||g__JACPQR01--1||g__JADJMO01--2||g__Minicystis--1||g__Polyangium--1||g__Sorangium--4||g__Stenotrophomonas--1||g__TumbabinsA96--1:gtdb_order_counter=o__Acidoferrales--1||o__Bacillales_B--2||o__JAAYZQ01--1||o__JACPQR01--1||o__Lachnospirales--3||o__Polyangiales--8||o__Xanthomonadales--1:gtdb_phylum_counter=p__Acidobacteriota--1||p__Chloroflexota--1||p__Firmicutes--2||p__Firmicutes_A--3||p__Myxococcota--9||p__Proteobacteria--1:gtdb_species_counter=s__Acetatifactor sp900771995--1||s__Acetatifactor sp900772845--1||s__Acidoferrum sp003223255--1||s__Bacillus_BU marasmi--1||s__Bacillus_BU sp012843265--1||s__COE1 sp002490665--1||s__JACPQR01 sp016190375--1||s__JADJMO01 sp016182965--1||s__JADJMO01 sp016709545--1||s__Minicystis rosea--1||s__Polyangium sp016715885--1||s__Sorangium cellulosum_B--1||s__Sorangium cellulosum_D--1||s__Sorangium cellulosum_E--1||s__Sorangium cellulosum_F--1||s__Stenotrophomonas maltophilia_P--1||s__TumbabinsA96 sp018606645--1:heptad_counter=MCP-24H--1||MCP-36H--2||MCP-40H--33||MCP-44H--141||MCP-52H--10||MCP-64H--433:lbd_counter=:lca_tree=d__Bacteria:length_avg=130.0122448979592:length_max=176.0:length_min=72.0:length_std=28.207307590305295:length_sum=63706.0:mismatch_avg=5.018367346938776:mismatch_max=25.0:mismatch_min=0.0:mismatch_std=4.5695790335343665:mismatch_sum=2459.0:name=N40392:qcovhsp_avg=98.52122448979593:qcovhsp_max=100.0:qcovhsp_min=95.0:qcovhsp_std=1.4839008348749527:qcovhsp_sum=48275.4:qend_avg=130.31224489795918:qend_max=178.0:qend_min=73.0:qend_std=28.198073384513155:qend_sum=63853.0:qstart_avg=1.426530612244898:qstart_max=9.0:qstart_min=1.0:qstart_std=1.048765075759366:qstart_sum=699.0:ref_name_counter=GB_GCA_003139415.1_protein.faa_PLIR01000466.1_8@PF00015_full_PFAM.2.104--1||GB_GCA_004193285.1_protein.faa_SECP01000044.1_30@PF00015_full_PFAM.275.438--23||GB_GCA_012514535.1_protein.faa_JAAZAA010000168.1_3@PF00015_full_PFAM.270.434--185||GB_GCA_015075635.1_protein.faa_JABTUA010000001.1_387@PF00015_full_PFAM.271.437--1||GB_GCA_016182965.1_protein.faa_JACPFM010000141.1_8@PF00015_full_PFAM.330.482--18||GB_GCA_016190375.1_protein.faa_JACPQR010000205.1_115@PF00015_full_PFAM.254.422--1||GB_GCA_016706225.1_protein.faa_JADJKB010000006.1_101@PF00015_full_PFAM.272.423--4||GB_GCA_016709545.1_protein.faa_JADJMO010000006.1_177@PF00015_full_PFAM.309.461--3||GB_GCA_016712345.1_protein.faa_JADJRH010000001.1_3912@PF00015_full_PFAM.434.586--34||GB_GCA_016715885.1_protein.faa_JADJXL010000026.1_121@PF00015_full_PFAM.503.657--3||GB_GCA_016794345.1_protein.faa_JAEUKE010000072.1_21@PF00015_full_PFAM.304.459--2||GB_GCA_903642325.1_protein.faa_CAHJWM010000001.1_28@PF00015_full_PFAM.276.436--8||RS_GCF_000418325.1_protein.faa_NC_021658.1_10649@PF00015_full_PFAM.389.555--97||RS_GCF_004135735.1_protein.faa_NZ_CP012670.1_7986@PF00015_full_PFAM.388.555--10||RS_GCF_005144585.1_protein.faa_NZ_SSMQ01000009.1_35@PF00015_full_PFAM.522.670--1||RS_GCF_009649845.1_protein.faa_NZ_WJIE01000003.1_579@PF00015_full_PFAM.495.670--99:scovhsp_avg=78.61408163265307:scovhsp_max=100.0:scovhsp_min=50.0:scovhsp_std=15.595864432476498:scovhsp_sum=38520.9:send_avg=156.37142857142857:send_max=175.0:send_min=86.0:send_std=14.883487508275671:send_sum=76622.0:sstart_avg=27.418367346938776:sstart_max=75.0:sstart_min=1.0:sstart_std=22.010651571570218:sstart_sum=13435.0])0:5e-09[&&NHX:Sample_counter=rhizpot1--85||rhizpot2--13||rhizpot3--94||rhiztom1--107||rhiztom2--89||rhiztom3--217:Type_counter=GTDB--17||capture--605:besthit_avg=96.15560081466394:besthit_max=100.0:besthit_min=76.6:besthit_std=3.1956769580040003:besthit_sum=47212.399999999994:bitscore_avg=218.96130346232178:bitscore_max=294.0:bitscore_min=124.0:bitscore_std=45.75770850115978:bitscore_sum=107510.0:capture_class_counter=c__Acidobacteriae--3||c__Actinomycetia--51||c__Alphaproteobacteria--61||c__Bacilli--21||c__Bdellovibrionia_A--3||c__Clostridia--49||c__Desulfovibrionia--4||c__Desulfuromonadia--36||c__GCA-002687715--1||c__Gammaproteobacteria--137||c__Gemmatimonadetes--3||c__Halobacteria--26||c__Holophagae--1||c__Hydrogenedentia--1||c__Methanomicrobia--1||c__Myxococcia--68||c__Negativicutes--3||c__Phycisphaerae--1||c__Planctomycetia--2||c__Polyangia--68||c__Spirochaetia--17||c__Sumerlaeia--2||c__Synergistia--1||c__Syntrophobacteria--3||c__Syntrophorhabdia--1||c__Thermococci--7||c__UBA2428--31||c__Verrucomicrobiae--2||c__WGA-4E--1:capture_domain_counter=d__Archaea--34||d__Bacteria--571:capture_family_counter=f__Acutalibacteraceae--1||f__Alteromonadaceae--3||f__Aminobacteriaceae--1||f__Anaerovoracaceae--1||f__Aneurinibacillaceae--12||f__Aquisalimonadaceae--1||f__Azospirillaceae--5||f__Brevibacillaceae--1||f__Bryobacteraceae--1||f__Burkholderiaceae--30||f__Butyricicoccaceae--1||f__CAIOGM01--4||f__Caulobacteraceae--2||f__Cellulomonadaceae--9||f__Chromobacteriaceae--6||f__DSM-6294--1||f__Desulfovibrionaceae--4||f__Domibacillaceae--1||f__Enterobacteriaceae--2||f__Ethanoligenenaceae--2||f__GCA-002687715--1||f__GCA-2687025--1||f__Gemmatimonadaceae--3||f__Geobacteraceae--22||f__Haladaptataceae--1||f__Haloarculaceae--9||f__Haloferacaceae--10||f__Holophagaceae--1||f__JADJMO01--2||f__JAEUJZ01--1||f__Koribacteraceae--1||f__Lachnospiraceae--15||f__Lacipirellulaceae--1||f__Methanoregulaceae--1||f__Micromonosporaceae--42||f__Micropepsaceae--3||f__Myxococcaceae--68||f__NBRC-103111--2||f__Natrialbaceae--6||f__Nitrincolaceae--1||f__Oleiphilaceae--2||f__Oscillospiraceae--24||f__Paenibacillaceae--5||f__Palsa-1400--1||f__Pan216--1||f__Polyangiaceae--65||f__Pseudomonadaceae--41||f__Pseudopelobacteraceae--5||f__Rhizobiaceae--11||f__Rhodobacteraceae--2||f__Rhodocyclaceae--47||f__Rhodovibrionaceae--1||f__Ruminococcaceae--4||f__SM1A02--1||f__SXTU01--1||f__Selenomonadaceae--3||f__Sphingomonadaceae--16||f__Stappiaceae--3||f__Syntrophorhabdaceae--1||f__Syntrophotaleaceae--4||f__Termitinemataceae--10||f__Thermococcaceae--7||f__Thermodesulforhabdaceae--3||f__Thiomicrospiraceae--3||f__Treponemataceae--3||f__UBA12059--4||f__UBA2294--1||f__UBA2428--31||f__UBA7541--1||f__UBA8349--2||f__UBA923--3||f__WGMK01--1||f__WRAX01--1||f__Xanthobacteraceae--18:capture_genus_counter=g__Achromobacter--1||g__Acidoferrum--1||g__Acidovorax--3||g__Actinoplanes--41||g__Acutalibacter--1||g__Afipia--1||g__Agathobaculum--1||g__Albitalea--1||g__Aneurinibacillus--12||g__Aquisalimonas--1||g__Archangium--2||g__Archangium_A--63||g__Azonexus--1||g__Azospirillum--4||g__BG8--3||g__Bradyrhizobium--17||g__Brevibacillus--1||g__Brevundimonas--1||g__CADEFT01--1||g__CAG-115--3||g__CAG-791--2||g__CAIOGM01--4||g__CAIQDA01--1||g__CAITIQ01--1||g__CAIUEN01--1||g__CAJCIC01--3||g__COE1--1||g__Caballeronia--3||g__Cellulomonas--9||g__Choladocola--2||g__Chromobacterium--6||g__Cohnella--3||g__Corallococcus--2||g__Delta-02--1||g__Desulfovibrio_R--1||g__Dickeya--2||g__Domibacillus--1||g__Dysosmobacter--15||g__ER4--6||g__FKL33--1||g__GCA-2687025--1||g__GCA-2687715--1||g__Geoanaerobacter--6||g__Geobacter--9||g__Geomobilimonas--1||g__Geomonas--4||g__Geothrix--1||g__Haloarcula--1||g__Halobellus--7||g__Halodesulfovibrio--1||g__Halomicrobium--1||g__Halopiger--2||g__Haloplanus--1||g__Halorubrum--2||g__Halorussus--1||g__Halovenus--2||g__JAAYOR01--1||g__JABFXC01--3||g__JABMPG01--2||g__JACOUN01--2||g__JACOUQ01--1||g__JACPFJ01--3||g__JACQAX01--3||g__JADJKB01--1||g__JADJMO01--2||g__JAEUJZ01--1||g__JAEUWI01--1||g__JAFEAR01--30||g__Koribacter--1||g__Lacipirellula--1||g__Lawsonibacter--1||g__Limimonas--1||g__MCCB-386--1||g__Marinobacter--2||g__Marinobacterium--1||g__Massilia--1||g__Mediterraneibacter--3||g__Melittangium--1||g__Methanoregula--1||g__Micromonospora_E--1||g__Minicystis--3||g__Mitsuaria--1||g__NIC37A-2--1||g__Natrarchaeobaculum--1||g__Natronococcus--1||g__Natronorubrum--2||g__Novosphingobium--7||g__Oscillibacter--1||g__Paenibacillus--1||g__Paenibacillus_B--1||g__Paenibacillus_E--1||g__Paenibacillus_G--1||g__Palleronia--1||g__Pan216--1||g__Paraburkholderia--6||g__Paralachnospira--1||g__Pelomonas--2||g__Phenylobacterium--1||g__Polaromonas--4||g__Polyangium--13||g__Pseudoalteromonas--2||g__Pseudomonas_A--1||g__Pseudomonas_E--40||g__Pseudovibrio--1||g__QWPT01--1||g__Qipengyuania--3||g__RGIG4057--6||g__Ramlibacter--2||g__Rheinheimera--1||g__Rhizobium--7||g__Rhizomicrobium--3||g__Roseibium--2||g__Ruminiclostridium_D--2||g__Ruminiclostridium_E--1||g__SW-9-67-25--5||g__SXTU01--1||g__SZUA-370--4||g__SZUA-426--9||g__Skermanella--1||g__Solidesulfovibrio--1||g__Sorangium--45||g__Sphingobium--5||g__Sphingopyxis--1||g__Syntrophotalea_A--4||g__Thauera--41||g__Thermococcus--7||g__Thermodesulforhabdus--3||g__Thiomicrospira--3||g__Treponema_D--3||g__Trichlorobacter--2||g__Trinickia--1||g__UBA10908--1||g__UBA2009--1||g__UBA2294--1||g__UBA2428--1||g__UBA2658--1||g__UBA3796--3||g__Undibacterium--2||g__WQXQ01--1||g__WRAX01--1||g__WRHT01--1||g__WSYB01--1||g__Zoogloea--3:capture_order_counter=o__Acidobacteriales--1||o__Acidoferrales--1||o__Actinomycetales--9||o__Aneurinibacillales--12||o__Azospirillales--5||o__Bacillales_B--1||o__Brevibacillales--1||o__Bryobacterales--1||o__Burkholderiales--83||o__Caulobacterales--2||o__Desulfovibrionales--4||o__Desulfuromonadales--5||o__Enterobacterales--5||o__GCA-002687715--1||o__GCA-2687025--1||o__Gemmatimonadales--3||o__Geobacterales--31||o__Halobacteriales--26||o__Holophagales--1||o__Hydrogenedentiales--1||o__Kiloniellales--1||o__Lachnospirales--16||o__Methanomicrobiales--1||o__Micropepsales--3||o__Mycobacteriales--42||o__Myxococcales--68||o__Nitrococcales--1||o__Oscillospirales--32||o__Paenibacillales--7||o__Palsa-1104--1||o__Pan216--1||o__Pedosphaerales--2||o__Peptostreptococcales--1||o__Phycisphaerales--1||o__Pirellulales--1||o__Polyangiales--67||o__Pseudomonadales--45||o__Rhizobiales--32||o__Rhodobacterales--2||o__Selenomonadales--3||o__Sphingomonadales--16||o__Synergistales--1||o__Syntrophobacterales--3||o__Syntrophorhabdales--1||o__Thermococcales--7||o__Thiomicrospirales--3||o__Treponematales--17||o__UBA1018--3||o__UBA2428--31||o__UBA8349--2:capture_phylum_counter=p__Acidobacteriota--4||p__Actinobacteriota--51||p__Bdellovibrionota--34||p__Desulfobacterota--39||p__Desulfobacterota_G--1||p__Desulfobacterota_I--4||p__Firmicutes--21||p__Firmicutes_A--49||p__Firmicutes_C--3||p__Gemmatimonadota--3||p__Halobacteriota--27||p__Hydrogenedentota--1||p__Methanobacteriota_B--7||p__Myxococcota--136||p__Planctomycetota--4||p__Poribacteria--1||p__Proteobacteria--198||p__Spirochaetota--17||p__Sumerlaeota--2||p__Synergistota--1||p__Verrucomicrobiota--2:capture_species_counter=s__Achromobacter pulmonis--1||s__Acidoferrum typicum--1||s__Acidovorax sp001633105--3||s__Actinoplanes brasiliensis--27||s__Actinoplanes campanulatus--2||s__Actinoplanes cyaneus--4||s__Actinoplanes ferrugineus_A--2||s__Actinoplanes liguriensis--2||s__Actinoplanes siamensis--4||s__Acutalibacter sp009917525--1||s__Afipia massiliensis--1||s__Agathobaculum sp900291975--1||s__Albitalea terrae--1||s__Aneurinibacillus danicus--12||s__Aquisalimonas sp007127625--1||s__Archangium violaceum_B--2||s__Archangium_A sp903905455--63||s__Azonexus aromaticus_B--1||s__Azospirillum humicireducens--2||s__Azospirillum sp003116065--1||s__Azospirillum sp008364825--1||s__BG8 sp016864555--3||s__Bradyrhizobium daqingense--1||s__Bradyrhizobium diazoefficiens_B--4||s__Bradyrhizobium forestalis--1||s__Bradyrhizobium guangdongense--2||s__Bradyrhizobium iriomotense_B--1||s__Bradyrhizobium sp000239775--1||s__Bradyrhizobium sp000472385--1||s__Bradyrhizobium sp013240495--1||s__Bradyrhizobium sp015624505--5||s__Brevibacillus sp018228725--1||s__Brevundimonas naejangsanensis_B--1||s__CADEFT01 sp016213775--1||s__CAG-115 sp910579125--3||s__CAG-791 sp900316855--2||s__CAIOGM01 sp903857795--4||s__CAIQDA01 sp903858055--1||s__CAITIQ01 sp016719945--1||s__CAIUEN01 sp903898185--1||s__CAJCIC01 sp903970185--3||s__COE1 sp011959805--1||s__Caballeronia cordobensis--1||s__Caballeronia grimmiae--2||s__Cellulomonas sp014763765--9||s__Choladocola sp009774145--2||s__Chromobacterium sp001043555--6||s__Cohnella sp003001675--1||s__Cohnella xylanilytica--2||s__Corallococcus coralloides--1||s__Corallococcus sp016458225--1||s__Delta-02 sp001603955--1||s__Desulfovibrio_R marinus--1||s__Dickeya fangzhongdai--1||s__Dickeya solani--1||s__Domibacillus indicus--1||s__Dysosmobacter sp009773995--1||s__Dysosmobacter sp017447005--2||s__Dysosmobacter sp017526785--3||s__Dysosmobacter sp017527365--1||s__Dysosmobacter sp910576865--1||s__Dysosmobacter sp910579435--2||s__Dysosmobacter sp910586735--5||s__ER4 sp015068395--4||s__ER4 sp017458025--1||s__ER4 sp902779695--1||s__FKL33 sp005222915--1||s__GCA-2687025 sp018644665--1||s__GCA-2687715 sp002687715--1||s__Geoanaerobacter sp009684525--1||s__Geoanaerobacter sp016223015--5||s__Geobacter metallireducens--1||s__Geobacter metallireducens_A--4||s__Geobacter sp003712145--4||s__Geomobilimonas sp003574885--1||s__Geomonas limicola--2||s__Geomonas silvestris--2||s__Geothrix sp003538615--1||s__Haloarcula salina--1||s__Halobellus clavatus--2||s__Halobellus sp003665925--5||s__Halodesulfovibrio psychrotolerans--1||s__Halomicrobium katesii--1||s__Halopiger aswanensis--2||s__Haloplanus rallus--1||s__Halorubrum tebenquichense--2||s__Halorussus rarus--1||s__Halovenus aranensis--2||s__JAAYOR01 sp012520235--1||s__JABFXC01 sp013361935--3||s__JABMPG01 sp013203855--2||s__JACOUN01 sp016177805--2||s__JACOUQ01 sp016177775--1||s__JACPFJ01 sp015688915--3||s__JACQAX01 sp016194795--3||s__JADJKB01 sp016191785--1||s__JADJMO01 sp016182965--2||s__JAEUJZ01 sp016794505--1||s__JAEUWI01 sp016791475--1||s__JAFEAR01 sp018266335--30||s__Koribacter sp003151155--1||s__Lacipirellula parvula--1||s__Lawsonibacter sp910584605--1||s__Limimonas halophila--1||s__MCCB-386 sp016918935--1||s__Marinobacter sp008107725--2||s__Marinobacterium lutimaris--1||s__Massilia sp011682055--1||s__Mediterraneibacter sp904418845--3||s__Melittangium boletus--1||s__Methanoregula sp002835825--1||s__Micromonospora_E pattaloongensis--1||s__Minicystis rosea--3||s__Mitsuaria chitosanitabida--1||s__NIC37A-2 sp012514535--1||s__Natrarchaeobaculum aegyptiacum--1||s__Natronococcus sp008122205--1||s__Natronorubrum halalkaliphilum--2||s__Novosphingobium sp008107685--7||s__Oscillibacter valericigenes--1||s__Paenibacillus sp001517085--1||s__Paenibacillus_B dendritiformis_A--1||s__Paenibacillus_E whitsoniae--1||s__Paenibacillus_G sp001399685--1||s__Palleronia aestuarii--1||s__Pan216 sp007748055--1||s__Paraburkholderia aromaticivorans_A--2||s__Paraburkholderia phymatum--1||s__Paraburkholderia rhizosphaerae--1||s__Paraburkholderia sabiae--1||s__Paraburkholderia sp004339745--1||s__Paralachnospira sp910588815--1||s__Pelomonas puraquae--2||s__Phenylobacterium sp018821435--1||s__Polaromonas sp016185115--4||s__Polyangium fumosum--1||s__Polyangium sp005144635--12||s__Pseudoalteromonas rubra_A--2||s__Pseudomonas_A stutzeri_H--1||s__Pseudomonas_E brassicae--3||s__Pseudomonas_E capsici--1||s__Pseudomonas_E cedrina--1||s__Pseudomonas_E cyclaminis--1||s__Pseudomonas_E frederiksbergensis_G--5||s__Pseudomonas_E fuscovaginae_A--1||s__Pseudomonas_E glycinae--10||s__Pseudomonas_E putida_T--1||s__Pseudomonas_E sp001269775--1||s__Pseudomonas_E sp001655615--1||s__Pseudomonas_E sp001952855--1||s__Pseudomonas_E sp002836515--2||s__Pseudomonas_E sp003013355--1||s__Pseudomonas_E sp003060885--1||s__Pseudomonas_E sp003151075--1||s__Pseudomonas_E sp004136015--1||s__Pseudomonas_E sp004519405--1||s__Pseudomonas_E sp013386585--6||s__Pseudomonas_E sp903970465--1||s__Pseudovibrio denitrificans--1||s__QWPT01 sp903891095--1||s__Qipengyuania pelagi--3||s__RGIG4057 sp910587085--6||s__Ramlibacter soli--1||s__Ramlibacter sp016641735--1||s__Rheinheimera sp017824735--1||s__Rhizobium pisi--6||s__Rhizobium sp001426265--1||s__Rhizomicrobium electricum--3||s__Roseibium aquae--2||s__Ruminiclostridium_D sp002306975--2||s__Ruminiclostridium_E sp017550775--1||s__SW-9-67-25 sp003023485--5||s__SXTU01 sp005791875--1||s__SZUA-370 sp003247225--4||s__SZUA-426 sp003245635--9||s__Skermanella aerolata--1||s__Solidesulfovibrio sp003525525--1||s__Sorangium cellulosum_B--19||s__Sorangium cellulosum_D--13||s__Sorangium cellulosum_E--1||s__Sorangium cellulosum_F--12||s__Sphingobium subterraneum--5||s__Sphingopyxis sp001047015--1||s__Syntrophotalea_A sp013619105--4||s__Thauera sp017997795--41||s__Thermococcus sp012027495--7||s__Thermodesulforhabdus norvegica--3||s__Thiomicrospira microaerophila--3||s__Treponema_D sp017450845--1||s__Treponema_D sp017935745--1||s__Treponema_D sp902783155--1||s__Trichlorobacter lovleyi--1||s__Trichlorobacter thiogenes--1||s__Trinickia sp005144415--1||s__UBA10908 sp012841925--1||s__UBA2009 sp016132445--1||s__UBA2294 sp002345625--1||s__UBA2428 sp002343545--1||s__UBA2658 sp018053145--1||s__UBA3796 sp902773295--3||s__Undibacterium sp016196925--2||s__WQXQ01 sp009786675--1||s__WRAX01 sp009787945--1||s__WRHT01 sp009782775--1||s__WSYB01 sp009773645--1||s__Zoogloea sp009469605--3:evalue_avg=6.503723027622918e-41:evalue_max=1.76e-38:evalue_min=8.77e-103:evalue_std=1.0223762817621934e-39:evalue_sum=3.1933280065628527e-38:gapopen_avg=0.1629327902240326:gapopen_max=2.0:gapopen_min=0.0:gapopen_std=0.41148158582569316:gapopen_sum=80.0:gtdb_class_counter=c__Acidobacteriae--1||c__Anaerolineae--1||c__Bacilli--2||c__Clostridia--3||c__Gammaproteobacteria--1||c__Polyangia--9:gtdb_domain_counter=d__Bacteria--17:gtdb_family_counter=f__DSM-18226--2||f__JAAYZQ01--1||f__JACPQR01--1||f__JADJMO01--2||f__Lachnospiraceae--3||f__Polyangiaceae--6||f__UBA7541--1||f__Xanthomonadaceae--1:gtdb_genus_counter=g__Acetatifactor--2||g__Acidoferrum--1||g__Bacillus_BU--2||g__COE1--1||g__JACPQR01--1||g__JADJMO01--2||g__Minicystis--1||g__Polyangium--1||g__Sorangium--4||g__Stenotrophomonas--1||g__TumbabinsA96--1:gtdb_order_counter=o__Acidoferrales--1||o__Bacillales_B--2||o__JAAYZQ01--1||o__JACPQR01--1||o__Lachnospirales--3||o__Polyangiales--8||o__Xanthomonadales--1:gtdb_phylum_counter=p__Acidobacteriota--1||p__Chloroflexota--1||p__Firmicutes--2||p__Firmicutes_A--3||p__Myxococcota--9||p__Proteobacteria--1:gtdb_species_counter=s__Acetatifactor sp900771995--1||s__Acetatifactor sp900772845--1||s__Acidoferrum sp003223255--1||s__Bacillus_BU marasmi--1||s__Bacillus_BU sp012843265--1||s__COE1 sp002490665--1||s__JACPQR01 sp016190375--1||s__JADJMO01 sp016182965--1||s__JADJMO01 sp016709545--1||s__Minicystis rosea--1||s__Polyangium sp016715885--1||s__Sorangium cellulosum_B--1||s__Sorangium cellulosum_D--1||s__Sorangium cellulosum_E--1||s__Sorangium cellulosum_F--1||s__Stenotrophomonas maltophilia_P--1||s__TumbabinsA96 sp018606645--1:heptad_counter=MCP-24H--1||MCP-36H--2||MCP-40H--33||MCP-44H--141||MCP-52H--10||MCP-64H--434:lbd_counter=:lca_tree=d__Bacteria:length_avg=130.03869653767822:length_max=176.0:length_min=72.0:length_std=28.184605175694116:length_sum=63849.0:mismatch_avg=5.012219959266803:mismatch_max=25.0:mismatch_min=0.0:mismatch_std=4.566945721703792:mismatch_sum=2461.0:name=N40393:qcovhsp_avg=98.51731160896131:qcovhsp_max=100.0:qcovhsp_min=95.0:qcovhsp_std=1.4849193280663289:qcovhsp_sum=48372.0:qend_avg=130.33808553971485:qend_max=178.0:qend_min=73.0:qend_std=28.175103998156846:qend_sum=63996.0:qstart_avg=1.4256619144602851:qstart_max=9.0:qstart_min=1.0:qstart_std=1.0478711751692635:qstart_sum=700.0:ref_name_counter=GB_GCA_003139415.1_protein.faa_PLIR01000466.1_8@PF00015_full_PFAM.2.104--1||GB_GCA_004193285.1_protein.faa_SECP01000044.1_30@PF00015_full_PFAM.275.438--23||GB_GCA_012514535.1_protein.faa_JAAZAA010000168.1_3@PF00015_full_PFAM.270.434--185||GB_GCA_015075635.1_protein.faa_JABTUA010000001.1_387@PF00015_full_PFAM.271.437--1||GB_GCA_016182965.1_protein.faa_JACPFM010000141.1_8@PF00015_full_PFAM.330.482--18||GB_GCA_016190375.1_protein.faa_JACPQR010000205.1_115@PF00015_full_PFAM.254.422--1||GB_GCA_016706225.1_protein.faa_JADJKB010000006.1_101@PF00015_full_PFAM.272.423--4||GB_GCA_016709545.1_protein.faa_JADJMO010000006.1_177@PF00015_full_PFAM.309.461--3||GB_GCA_016712345.1_protein.faa_JADJRH010000001.1_3912@PF00015_full_PFAM.434.586--35||GB_GCA_016715885.1_protein.faa_JADJXL010000026.1_121@PF00015_full_PFAM.503.657--3||GB_GCA_016794345.1_protein.faa_JAEUKE010000072.1_21@PF00015_full_PFAM.304.459--2||GB_GCA_903642325.1_protein.faa_CAHJWM010000001.1_28@PF00015_full_PFAM.276.436--8||RS_GCF_000418325.1_protein.faa_NC_021658.1_10649@PF00015_full_PFAM.389.555--97||RS_GCF_004135735.1_protein.faa_NZ_CP012670.1_7986@PF00015_full_PFAM.388.555--10||RS_GCF_005144585.1_protein.faa_NZ_SSMQ01000009.1_35@PF00015_full_PFAM.522.670--1||RS_GCF_009649845.1_protein.faa_NZ_WJIE01000003.1_579@PF00015_full_PFAM.495.670--99:scovhsp_avg=78.64562118126273:scovhsp_max=100.0:scovhsp_min=50.0:scovhsp_std=15.59560888523117:scovhsp_sum=38615.0:send_avg=156.36252545824848:send_max=175.0:send_min=86.0:send_std=14.869601264738398:send_sum=76774.0:sstart_avg=27.382892057026478:sstart_max=75.0:sstart_min=1.0:sstart_std=22.002226988086075:sstart_sum=13445.0],((7b490bcb-6b06-416f-872d-0065e2c71498_3@MCPsignal.23.125:0[&&NHX:Sample=rhizpot3:Type=capture:besthit=98.0:bitscore=178.0:capture_class=c__Halobacteria:capture_domain=d__Archaea:capture_family=f__Haloferacaceae:capture_genus=g__Halobellus:capture_order=o__Halobacteriales:capture_phylum=p__Halobacteriota:capture_species=s__Halobellus sp003665925:evalue=1.52e-58:gapopen=0.0:heptad=MCP-44H:length=102.0:mismatch=2.0:qcovhsp=100.0:qend=102.0:qstart=1.0:ref_name=GB_GCA_012514535.1_protein.faa_JAAZAA010000168.1_3@PF00015_full_PFAM.270.434:scovhsp=62.2:send=157.0:sstart=56.0],1efe78d2-b870-425e-b900-315cd56fa245_3@MCPsignal.22.124:0[&&NHX:Sample=rhizpot3:Type=capture:besthit=98.0:bitscore=178.0:capture_class=c__Halobacteria:capture_domain=d__Archaea:capture_family=f__Haloferacaceae:capture_genus=g__Halobellus:capture_order=o__Halobacteriales:capture_phylum=p__Halobacteriota:capture_species=s__Halobellus sp003665925:evalue=1.52e-58:gapopen=0.0:heptad=MCP-44H:length=102.0:mismatch=2.0:qcovhsp=100.0:qend=102.0:qstart=1.0:ref_name=GB_GCA_012514535.1_protein.faa_JAAZAA010000168.1_3@PF00015_full_PFAM.270.434:scovhsp=62.2:send=157.0:sstart=56.0])0:0[&&NHX:Sample_counter=rhizpot3--2:Type_counter=capture--2:besthit_avg=98.0:besthit_max=98.0:besthit_min=98.0:besthit_std=0.0:besthit_sum=196.0:bitscore_avg=178.0:bitscore_max=178.0:bitscore_min=178.0:bitscore_std=0.0:bitscore_sum=356.0:capture_class_counter=c__Halobacteria--2:capture_domain_counter=d__Archaea--2:capture_family_counter=f__Haloferacaceae--2:capture_genus_counter=g__Halobellus--2:capture_order_counter=o__Halobacteriales--2:capture_phylum_counter=p__Halobacteriota--2:capture_species_counter=s__Halobellus sp003665925--2:evalue_avg=1.52e-58:evalue_max=1.52e-58:evalue_min=1.52e-58:evalue_std=0.0:evalue_sum=3.04e-58:gapopen_avg=0.0:gapopen_max=0.0:gapopen_min=0.0:gapopen_std=0.0:gapopen_sum=0.0:gtdb_class_counter=:gtdb_domain_counter=:gtdb_family_counter=:gtdb_genus_counter=:gtdb_order_counter=:gtdb_phylum_counter=:gtdb_species_counter=:heptad_counter=MCP-44H--2:lbd_counter=:length_avg=102.0:length_max=102.0:length_min=102.0:length_std=0.0:length_sum=204.0:mismatch_avg=2.0:mismatch_max=2.0:mismatch_min=2.0:mismatch_std=0.0:mismatch_sum=4.0:name=N40396:qcovhsp_avg=100.0:qcovhsp_max=100.0:qcovhsp_min=100.0:qcovhsp_std=0.0:qcovhsp_sum=200.0:qend_avg=102.0:qend_max=102.0:qend_min=102.0:qend_std=0.0:qend_sum=204.0:qstart_avg=1.0:qstart_max=1.0:qstart_min=1.0:qstart_std=0.0:qstart_sum=2.0:ref_name_counter=GB_GCA_012514535.1_protein.faa_JAAZAA010000168.1_3@PF00015_full_PFAM.270.434--2:scovhsp_avg=62.2:scovhsp_max=62.2:scovhsp_min=62.2:scovhsp_std=0.0:scovhsp_sum=124.4:send_avg=157.0:send_max=157.0:send_min=157.0:send_std=0.0:send_sum=314.0:sstart_avg=56.0:sstart_max=56.0:sstart_min=56.0:sstart_std=0.0:sstart_sum=112.0],154f745f-deea-40ed-98f5-2bed25648c55_6@MCPsignal.39.141:0[&&NHX:Sample=rhiztom3:Type=capture:besthit=98.0:bitscore=178.0:capture_class=c__Spirochaetia:capture_domain=d__Bacteria:capture_family=f__Termitinemataceae:capture_genus=g__SZUA-426:capture_order=o__Treponematales:capture_phylum=p__Spirochaetota:capture_species=s__SZUA-426 sp003245635:evalue=1.52e-58:gapopen=0.0:heptad=MCP-44H:length=102.0:mismatch=2.0:qcovhsp=100.0:qend=102.0:qstart=1.0:ref_name=GB_GCA_012514535.1_protein.faa_JAAZAA010000168.1_3@PF00015_full_PFAM.270.434:scovhsp=62.2:send=157.0:sstart=56.0]):5e-09[&&NHX:Sample_counter=rhizpot3--2||rhiztom3--1:Type_counter=capture--3:besthit_avg=98.0:besthit_max=98.0:besthit_min=98.0:besthit_std=0.0:besthit_sum=294.0:bitscore_avg=178.0:bitscore_max=178.0:bitscore_min=178.0:bitscore_std=0.0:bitscore_sum=534.0:capture_class_counter=c__Halobacteria--2||c__Spirochaetia--1:capture_domain_counter=d__Archaea--2||d__Bacteria--1:capture_family_counter=f__Haloferacaceae--2||f__Termitinemataceae--1:capture_genus_counter=g__Halobellus--2||g__SZUA-426--1:capture_order_counter=o__Halobacteriales--2||o__Treponematales--1:capture_phylum_counter=p__Halobacteriota--2||p__Spirochaetota--1:capture_species_counter=s__Halobellus sp003665925--2||s__SZUA-426 sp003245635--1:evalue_avg=1.52e-58:evalue_max=1.52e-58:evalue_min=1.52e-58:evalue_std=0.0:evalue_sum=4.56e-58:gapopen_avg=0.0:gapopen_max=0.0:gapopen_min=0.0:gapopen_std=0.0:gapopen_sum=0.0:gtdb_class_counter=:gtdb_domain_counter=:gtdb_family_counter=:gtdb_genus_counter=:gtdb_order_counter=:gtdb_phylum_counter=:gtdb_species_counter=:heptad_counter=MCP-44H--3:lbd_counter=:length_avg=102.0:length_max=102.0:length_min=102.0:length_std=0.0:length_sum=306.0:mismatch_avg=2.0:mismatch_max=2.0:mismatch_min=2.0:mismatch_std=0.0:mismatch_sum=6.0:name=N40398:qcovhsp_avg=100.0:qcovhsp_max=100.0:qcovhsp_min=100.0:qcovhsp_std=0.0:qcovhsp_sum=300.0:qend_avg=102.0:qend_max=102.0:qend_min=102.0:qend_std=0.0:qend_sum=306.0:qstart_avg=1.0:qstart_max=1.0:qstart_min=1.0:qstart_std=0.0:qstart_sum=3.0:ref_name_counter=GB_GCA_012514535.1_protein.faa_JAAZAA010000168.1_3@PF00015_full_PFAM.270.434--3:scovhsp_avg=62.20000000000001:scovhsp_max=62.2:scovhsp_min=62.2:scovhsp_std=8.702335715267317e-15:scovhsp_sum=186.60000000000002:send_avg=157.0:send_max=157.0:send_min=157.0:send_std=0.0:send_sum=471.0:sstart_avg=56.0:sstart_max=56.0:sstart_min=56.0:sstart_std=0.0:sstart_sum=168.0])0.459:5e-09[&&NHX:Sample_counter=rhizpot1--85||rhizpot2--13||rhizpot3--96||rhiztom1--107||rhiztom2--89||rhiztom3--218:Type_counter=GTDB--17||capture--608:besthit_avg=96.16680161943319:besthit_max=100.0:besthit_min=76.6:besthit_std=3.1891663552880436:besthit_sum=47506.399999999994:bitscore_avg=218.71255060728745:bitscore_max=294.0:bitscore_min=124.0:bitscore_std=45.729364873533775:bitscore_sum=108044.0:capture_class_counter=c__Acidobacteriae--3||c__Actinomycetia--51||c__Alphaproteobacteria--61||c__Bacilli--21||c__Bdellovibrionia_A--3||c__Clostridia--49||c__Desulfovibrionia--4||c__Desulfuromonadia--36||c__GCA-002687715--1||c__Gammaproteobacteria--137||c__Gemmatimonadetes--3||c__Halobacteria--28||c__Holophagae--1||c__Hydrogenedentia--1||c__Methanomicrobia--1||c__Myxococcia--68||c__Negativicutes--3||c__Phycisphaerae--1||c__Planctomycetia--2||c__Polyangia--68||c__Spirochaetia--18||c__Sumerlaeia--2||c__Synergistia--1||c__Syntrophobacteria--3||c__Syntrophorhabdia--1||c__Thermococci--7||c__UBA2428--31||c__Verrucomicrobiae--2||c__WGA-4E--1:capture_domain_counter=d__Archaea--36||d__Bacteria--572:capture_family_counter=f__Acutalibacteraceae--1||f__Alteromonadaceae--3||f__Aminobacteriaceae--1||f__Anaerovoracaceae--1||f__Aneurinibacillaceae--12||f__Aquisalimonadaceae--1||f__Azospirillaceae--5||f__Brevibacillaceae--1||f__Bryobacteraceae--1||f__Burkholderiaceae--30||f__Butyricicoccaceae--1||f__CAIOGM01--4||f__Caulobacteraceae--2||f__Cellulomonadaceae--9||f__Chromobacteriaceae--6||f__DSM-6294--1||f__Desulfovibrionaceae--4||f__Domibacillaceae--1||f__Enterobacteriaceae--2||f__Ethanoligenenaceae--2||f__GCA-002687715--1||f__GCA-2687025--1||f__Gemmatimonadaceae--3||f__Geobacteraceae--22||f__Haladaptataceae--1||f__Haloarculaceae--9||f__Haloferacaceae--12||f__Holophagaceae--1||f__JADJMO01--2||f__JAEUJZ01--1||f__Koribacteraceae--1||f__Lachnospiraceae--15||f__Lacipirellulaceae--1||f__Methanoregulaceae--1||f__Micromonosporaceae--42||f__Micropepsaceae--3||f__Myxococcaceae--68||f__NBRC-103111--2||f__Natrialbaceae--6||f__Nitrincolaceae--1||f__Oleiphilaceae--2||f__Oscillospiraceae--24||f__Paenibacillaceae--5||f__Palsa-1400--1||f__Pan216--1||f__Polyangiaceae--65||f__Pseudomonadaceae--41||f__Pseudopelobacteraceae--5||f__Rhizobiaceae--11||f__Rhodobacteraceae--2||f__Rhodocyclaceae--47||f__Rhodovibrionaceae--1||f__Ruminococcaceae--4||f__SM1A02--1||f__SXTU01--1||f__Selenomonadaceae--3||f__Sphingomonadaceae--16||f__Stappiaceae--3||f__Syntrophorhabdaceae--1||f__Syntrophotaleaceae--4||f__Termitinemataceae--11||f__Thermococcaceae--7||f__Thermodesulforhabdaceae--3||f__Thiomicrospiraceae--3||f__Treponemataceae--3||f__UBA12059--4||f__UBA2294--1||f__UBA2428--31||f__UBA7541--1||f__UBA8349--2||f__UBA923--3||f__WGMK01--1||f__WRAX01--1||f__Xanthobacteraceae--18:capture_genus_counter=g__Achromobacter--1||g__Acidoferrum--1||g__Acidovorax--3||g__Actinoplanes--41||g__Acutalibacter--1||g__Afipia--1||g__Agathobaculum--1||g__Albitalea--1||g__Aneurinibacillus--12||g__Aquisalimonas--1||g__Archangium--2||g__Archangium_A--63||g__Azonexus--1||g__Azospirillum--4||g__BG8--3||g__Bradyrhizobium--17||g__Brevibacillus--1||g__Brevundimonas--1||g__CADEFT01--1||g__CAG-115--3||g__CAG-791--2||g__CAIOGM01--4||g__CAIQDA01--1||g__CAITIQ01--1||g__CAIUEN01--1||g__CAJCIC01--3||g__COE1--1||g__Caballeronia--3||g__Cellulomonas--9||g__Choladocola--2||g__Chromobacterium--6||g__Cohnella--3||g__Corallococcus--2||g__Delta-02--1||g__Desulfovibrio_R--1||g__Dickeya--2||g__Domibacillus--1||g__Dysosmobacter--15||g__ER4--6||g__FKL33--1||g__GCA-2687025--1||g__GCA-2687715--1||g__Geoanaerobacter--6||g__Geobacter--9||g__Geomobilimonas--1||g__Geomonas--4||g__Geothrix--1||g__Haloarcula--1||g__Halobellus--9||g__Halodesulfovibrio--1||g__Halomicrobium--1||g__Halopiger--2||g__Haloplanus--1||g__Halorubrum--2||g__Halorussus--1||g__Halovenus--2||g__JAAYOR01--1||g__JABFXC01--3||g__JABMPG01--2||g__JACOUN01--2||g__JACOUQ01--1||g__JACPFJ01--3||g__JACQAX01--3||g__JADJKB01--1||g__JADJMO01--2||g__JAEUJZ01--1||g__JAEUWI01--1||g__JAFEAR01--30||g__Koribacter--1||g__Lacipirellula--1||g__Lawsonibacter--1||g__Limimonas--1||g__MCCB-386--1||g__Marinobacter--2||g__Marinobacterium--1||g__Massilia--1||g__Mediterraneibacter--3||g__Melittangium--1||g__Methanoregula--1||g__Micromonospora_E--1||g__Minicystis--3||g__Mitsuaria--1||g__NIC37A-2--1||g__Natrarchaeobaculum--1||g__Natronococcus--1||g__Natronorubrum--2||g__Novosphingobium--7||g__Oscillibacter--1||g__Paenibacillus--1||g__Paenibacillus_B--1||g__Paenibacillus_E--1||g__Paenibacillus_G--1||g__Palleronia--1||g__Pan216--1||g__Paraburkholderia--6||g__Paralachnospira--1||g__Pelomonas--2||g__Phenylobacterium--1||g__Polaromonas--4||g__Polyangium--13||g__Pseudoalteromonas--2||g__Pseudomonas_A--1||g__Pseudomonas_E--40||g__Pseudovibrio--1||g__QWPT01--1||g__Qipengyuania--3||g__RGIG4057--6||g__Ramlibacter--2||g__Rheinheimera--1||g__Rhizobium--7||g__Rhizomicrobium--3||g__Roseibium--2||g__Ruminiclostridium_D--2||g__Ruminiclostridium_E--1||g__SW-9-67-25--5||g__SXTU01--1||g__SZUA-370--4||g__SZUA-426--10||g__Skermanella--1||g__Solidesulfovibrio--1||g__Sorangium--45||g__Sphingobium--5||g__Sphingopyxis--1||g__Syntrophotalea_A--4||g__Thauera--41||g__Thermococcus--7||g__Thermodesulforhabdus--3||g__Thiomicrospira--3||g__Treponema_D--3||g__Trichlorobacter--2||g__Trinickia--1||g__UBA10908--1||g__UBA2009--1||g__UBA2294--1||g__UBA2428--1||g__UBA2658--1||g__UBA3796--3||g__Undibacterium--2||g__WQXQ01--1||g__WRAX01--1||g__WRHT01--1||g__WSYB01--1||g__Zoogloea--3:capture_order_counter=o__Acidobacteriales--1||o__Acidoferrales--1||o__Actinomycetales--9||o__Aneurinibacillales--12||o__Azospirillales--5||o__Bacillales_B--1||o__Brevibacillales--1||o__Bryobacterales--1||o__Burkholderiales--83||o__Caulobacterales--2||o__Desulfovibrionales--4||o__Desulfuromonadales--5||o__Enterobacterales--5||o__GCA-002687715--1||o__GCA-2687025--1||o__Gemmatimonadales--3||o__Geobacterales--31||o__Halobacteriales--28||o__Holophagales--1||o__Hydrogenedentiales--1||o__Kiloniellales--1||o__Lachnospirales--16||o__Methanomicrobiales--1||o__Micropepsales--3||o__Mycobacteriales--42||o__Myxococcales--68||o__Nitrococcales--1||o__Oscillospirales--32||o__Paenibacillales--7||o__Palsa-1104--1||o__Pan216--1||o__Pedosphaerales--2||o__Peptostreptococcales--1||o__Phycisphaerales--1||o__Pirellulales--1||o__Polyangiales--67||o__Pseudomonadales--45||o__Rhizobiales--32||o__Rhodobacterales--2||o__Selenomonadales--3||o__Sphingomonadales--16||o__Synergistales--1||o__Syntrophobacterales--3||o__Syntrophorhabdales--1||o__Thermococcales--7||o__Thiomicrospirales--3||o__Treponematales--18||o__UBA1018--3||o__UBA2428--31||o__UBA8349--2:capture_phylum_counter=p__Acidobacteriota--4||p__Actinobacteriota--51||p__Bdellovibrionota--34||p__Desulfobacterota--39||p__Desulfobacterota_G--1||p__Desulfobacterota_I--4||p__Firmicutes--21||p__Firmicutes_A--49||p__Firmicutes_C--3||p__Gemmatimonadota--3||p__Halobacteriota--29||p__Hydrogenedentota--1||p__Methanobacteriota_B--7||p__Myxococcota--136||p__Planctomycetota--4||p__Poribacteria--1||p__Proteobacteria--198||p__Spirochaetota--18||p__Sumerlaeota--2||p__Synergistota--1||p__Verrucomicrobiota--2:capture_species_counter=s__Achromobacter pulmonis--1||s__Acidoferrum typicum--1||s__Acidovorax sp001633105--3||s__Actinoplanes brasiliensis--27||s__Actinoplanes campanulatus--2||s__Actinoplanes cyaneus--4||s__Actinoplanes ferrugineus_A--2||s__Actinoplanes liguriensis--2||s__Actinoplanes siamensis--4||s__Acutalibacter sp009917525--1||s__Afipia massiliensis--1||s__Agathobaculum sp900291975--1||s__Albitalea terrae--1||s__Aneurinibacillus danicus--12||s__Aquisalimonas sp007127625--1||s__Archangium violaceum_B--2||s__Archangium_A sp903905455--63||s__Azonexus aromaticus_B--1||s__Azospirillum humicireducens--2||s__Azospirillum sp003116065--1||s__Azospirillum sp008364825--1||s__BG8 sp016864555--3||s__Bradyrhizobium daqingense--1||s__Bradyrhizobium diazoefficiens_B--4||s__Bradyrhizobium forestalis--1||s__Bradyrhizobium guangdongense--2||s__Bradyrhizobium iriomotense_B--1||s__Bradyrhizobium sp000239775--1||s__Bradyrhizobium sp000472385--1||s__Bradyrhizobium sp013240495--1||s__Bradyrhizobium sp015624505--5||s__Brevibacillus sp018228725--1||s__Brevundimonas naejangsanensis_B--1||s__CADEFT01 sp016213775--1||s__CAG-115 sp910579125--3||s__CAG-791 sp900316855--2||s__CAIOGM01 sp903857795--4||s__CAIQDA01 sp903858055--1||s__CAITIQ01 sp016719945--1||s__CAIUEN01 sp903898185--1||s__CAJCIC01 sp903970185--3||s__COE1 sp011959805--1||s__Caballeronia cordobensis--1||s__Caballeronia grimmiae--2||s__Cellulomonas sp014763765--9||s__Choladocola sp009774145--2||s__Chromobacterium sp001043555--6||s__Cohnella sp003001675--1||s__Cohnella xylanilytica--2||s__Corallococcus coralloides--1||s__Corallococcus sp016458225--1||s__Delta-02 sp001603955--1||s__Desulfovibrio_R marinus--1||s__Dickeya fangzhongdai--1||s__Dickeya solani--1||s__Domibacillus indicus--1||s__Dysosmobacter sp009773995--1||s__Dysosmobacter sp017447005--2||s__Dysosmobacter sp017526785--3||s__Dysosmobacter sp017527365--1||s__Dysosmobacter sp910576865--1||s__Dysosmobacter sp910579435--2||s__Dysosmobacter sp910586735--5||s__ER4 sp015068395--4||s__ER4 sp017458025--1||s__ER4 sp902779695--1||s__FKL33 sp005222915--1||s__GCA-2687025 sp018644665--1||s__GCA-2687715 sp002687715--1||s__Geoanaerobacter sp009684525--1||s__Geoanaerobacter sp016223015--5||s__Geobacter metallireducens--1||s__Geobacter metallireducens_A--4||s__Geobacter sp003712145--4||s__Geomobilimonas sp003574885--1||s__Geomonas limicola--2||s__Geomonas silvestris--2||s__Geothrix sp003538615--1||s__Haloarcula salina--1||s__Halobellus clavatus--2||s__Halobellus sp003665925--7||s__Halodesulfovibrio psychrotolerans--1||s__Halomicrobium katesii--1||s__Halopiger aswanensis--2||s__Haloplanus rallus--1||s__Halorubrum tebenquichense--2||s__Halorussus rarus--1||s__Halovenus aranensis--2||s__JAAYOR01 sp012520235--1||s__JABFXC01 sp013361935--3||s__JABMPG01 sp013203855--2||s__JACOUN01 sp016177805--2||s__JACOUQ01 sp016177775--1||s__JACPFJ01 sp015688915--3||s__JACQAX01 sp016194795--3||s__JADJKB01 sp016191785--1||s__JADJMO01 sp016182965--2||s__JAEUJZ01 sp016794505--1||s__JAEUWI01 sp016791475--1||s__JAFEAR01 sp018266335--30||s__Koribacter sp003151155--1||s__Lacipirellula parvula--1||s__Lawsonibacter sp910584605--1||s__Limimonas halophila--1||s__MCCB-386 sp016918935--1||s__Marinobacter sp008107725--2||s__Marinobacterium lutimaris--1||s__Massilia sp011682055--1||s__Mediterraneibacter sp904418845--3||s__Melittangium boletus--1||s__Methanoregula sp002835825--1||s__Micromonospora_E pattaloongensis--1||s__Minicystis rosea--3||s__Mitsuaria chitosanitabida--1||s__NIC37A-2 sp012514535--1||s__Natrarchaeobaculum aegyptiacum--1||s__Natronococcus sp008122205--1||s__Natronorubrum halalkaliphilum--2||s__Novosphingobium sp008107685--7||s__Oscillibacter valericigenes--1||s__Paenibacillus sp001517085--1||s__Paenibacillus_B dendritiformis_A--1||s__Paenibacillus_E whitsoniae--1||s__Paenibacillus_G sp001399685--1||s__Palleronia aestuarii--1||s__Pan216 sp007748055--1||s__Paraburkholderia aromaticivorans_A--2||s__Paraburkholderia phymatum--1||s__Paraburkholderia rhizosphaerae--1||s__Paraburkholderia sabiae--1||s__Paraburkholderia sp004339745--1||s__Paralachnospira sp910588815--1||s__Pelomonas puraquae--2||s__Phenylobacterium sp018821435--1||s__Polaromonas sp016185115--4||s__Polyangium fumosum--1||s__Polyangium sp005144635--12||s__Pseudoalteromonas rubra_A--2||s__Pseudomonas_A stutzeri_H--1||s__Pseudomonas_E brassicae--3||s__Pseudomonas_E capsici--1||s__Pseudomonas_E cedrina--1||s__Pseudomonas_E cyclaminis--1||s__Pseudomonas_E frederiksbergensis_G--5||s__Pseudomonas_E fuscovaginae_A--1||s__Pseudomonas_E glycinae--10||s__Pseudomonas_E putida_T--1||s__Pseudomonas_E sp001269775--1||s__Pseudomonas_E sp001655615--1||s__Pseudomonas_E sp001952855--1||s__Pseudomonas_E sp002836515--2||s__Pseudomonas_E sp003013355--1||s__Pseudomonas_E sp003060885--1||s__Pseudomonas_E sp003151075--1||s__Pseudomonas_E sp004136015--1||s__Pseudomonas_E sp004519405--1||s__Pseudomonas_E sp013386585--6||s__Pseudomonas_E sp903970465--1||s__Pseudovibrio denitrificans--1||s__QWPT01 sp903891095--1||s__Qipengyuania pelagi--3||s__RGIG4057 sp910587085--6||s__Ramlibacter soli--1||s__Ramlibacter sp016641735--1||s__Rheinheimera sp017824735--1||s__Rhizobium pisi--6||s__Rhizobium sp001426265--1||s__Rhizomicrobium electricum--3||s__Roseibium aquae--2||s__Ruminiclostridium_D sp002306975--2||s__Ruminiclostridium_E sp017550775--1||s__SW-9-67-25 sp003023485--5||s__SXTU01 sp005791875--1||s__SZUA-370 sp003247225--4||s__SZUA-426 sp003245635--10||s__Skermanella aerolata--1||s__Solidesulfovibrio sp003525525--1||s__Sorangium cellulosum_B--19||s__Sorangium cellulosum_D--13||s__Sorangium cellulosum_E--1||s__Sorangium cellulosum_F--12||s__Sphingobium subterraneum--5||s__Sphingopyxis sp001047015--1||s__Syntrophotalea_A sp013619105--4||s__Thauera sp017997795--41||s__Thermococcus sp012027495--7||s__Thermodesulforhabdus norvegica--3||s__Thiomicrospira microaerophila--3||s__Treponema_D sp017450845--1||s__Treponema_D sp017935745--1||s__Treponema_D sp902783155--1||s__Trichlorobacter lovleyi--1||s__Trichlorobacter thiogenes--1||s__Trinickia sp005144415--1||s__UBA10908 sp012841925--1||s__UBA2009 sp016132445--1||s__UBA2294 sp002345625--1||s__UBA2428 sp002343545--1||s__UBA2658 sp018053145--1||s__UBA3796 sp902773295--3||s__Undibacterium sp016196925--2||s__WQXQ01 sp009786675--1||s__WRAX01 sp009787945--1||s__WRHT01 sp009782775--1||s__WSYB01 sp009773645--1||s__Zoogloea sp009469605--3:evalue_avg=6.4642267339329e-41:evalue_max=1.76e-38:evalue_min=8.77e-103:evalue_std=1.0192734064435365e-39:evalue_sum=3.1933280065628527e-38:gapopen_avg=0.16194331983805668:gapopen_max=2.0:gapopen_min=0.0:gapopen_std=0.41042335638513694:gapopen_sum=80.0:gtdb_class_counter=c__Acidobacteriae--1||c__Anaerolineae--1||c__Bacilli--2||c__Clostridia--3||c__Gammaproteobacteria--1||c__Polyangia--9:gtdb_domain_counter=d__Bacteria--17:gtdb_family_counter=f__DSM-18226--2||f__JAAYZQ01--1||f__JACPQR01--1||f__JADJMO01--2||f__Lachnospiraceae--3||f__Polyangiaceae--6||f__UBA7541--1||f__Xanthomonadaceae--1:gtdb_genus_counter=g__Acetatifactor--2||g__Acidoferrum--1||g__Bacillus_BU--2||g__COE1--1||g__JACPQR01--1||g__JADJMO01--2||g__Minicystis--1||g__Polyangium--1||g__Sorangium--4||g__Stenotrophomonas--1||g__TumbabinsA96--1:gtdb_order_counter=o__Acidoferrales--1||o__Bacillales_B--2||o__JAAYZQ01--1||o__JACPQR01--1||o__Lachnospirales--3||o__Polyangiales--8||o__Xanthomonadales--1:gtdb_phylum_counter=p__Acidobacteriota--1||p__Chloroflexota--1||p__Firmicutes--2||p__Firmicutes_A--3||p__Myxococcota--9||p__Proteobacteria--1:gtdb_species_counter=s__Acetatifactor sp900771995--1||s__Acetatifactor sp900772845--1||s__Acidoferrum sp003223255--1||s__Bacillus_BU marasmi--1||s__Bacillus_BU sp012843265--1||s__COE1 sp002490665--1||s__JACPQR01 sp016190375--1||s__JADJMO01 sp016182965--1||s__JADJMO01 sp016709545--1||s__Minicystis rosea--1||s__Polyangium sp016715885--1||s__Sorangium cellulosum_B--1||s__Sorangium cellulosum_D--1||s__Sorangium cellulosum_E--1||s__Sorangium cellulosum_F--1||s__Stenotrophomonas maltophilia_P--1||s__TumbabinsA96 sp018606645--1:heptad_counter=MCP-24H--1||MCP-36H--2||MCP-40H--33||MCP-44H--144||MCP-52H--10||MCP-64H--434:lbd_counter=:lca_tree=d__Bacteria:length_avg=129.8684210526316:length_max=176.0:length_min=72.0:length_std=28.183204159401555:length_sum=64155.0:mismatch_avg=4.993927125506073:mismatch_max=25.0:mismatch_min=0.0:mismatch_std=4.5590517548499765:mismatch_sum=2467.0:name=N40399:qcovhsp_avg=98.52631578947368:qcovhsp_max=100.0:qcovhsp_min=95.0:qcovhsp_std=1.4848784070918233:qcovhsp_sum=48672.0:qend_avg=130.165991902834:qend_max=178.0:qend_min=73.0:qend_std=28.17557199651079:qend_sum=64302.0:qstart_avg=1.4230769230769231:qstart_max=9.0:qstart_min=1.0:qstart_std=1.04520243007347:qstart_sum=703.0:ref_name_counter=GB_GCA_003139415.1_protein.faa_PLIR01000466.1_8@PF00015_full_PFAM.2.104--1||GB_GCA_004193285.1_protein.faa_SECP01000044.1_30@PF00015_full_PFAM.275.438--23||GB_GCA_012514535.1_protein.faa_JAAZAA010000168.1_3@PF00015_full_PFAM.270.434--188||GB_GCA_015075635.1_protein.faa_JABTUA010000001.1_387@PF00015_full_PFAM.271.437--1||GB_GCA_016182965.1_protein.faa_JACPFM010000141.1_8@PF00015_full_PFAM.330.482--18||GB_GCA_016190375.1_protein.faa_JACPQR010000205.1_115@PF00015_full_PFAM.254.422--1||GB_GCA_016706225.1_protein.faa_JADJKB010000006.1_101@PF00015_full_PFAM.272.423--4||GB_GCA_016709545.1_protein.faa_JADJMO010000006.1_177@PF00015_full_PFAM.309.461--3||GB_GCA_016712345.1_protein.faa_JADJRH010000001.1_3912@PF00015_full_PFAM.434.586--35||GB_GCA_016715885.1_protein.faa_JADJXL010000026.1_121@PF00015_full_PFAM.503.657--3||GB_GCA_016794345.1_protein.faa_JAEUKE010000072.1_21@PF00015_full_PFAM.304.459--2||GB_GCA_903642325.1_protein.faa_CAHJWM010000001.1_28@PF00015_full_PFAM.276.436--8||RS_GCF_000418325.1_protein.faa_NC_021658.1_10649@PF00015_full_PFAM.389.555--97||RS_GCF_004135735.1_protein.faa_NZ_CP012670.1_7986@PF00015_full_PFAM.388.555--10||RS_GCF_005144585.1_protein.faa_NZ_SSMQ01000009.1_35@PF00015_full_PFAM.522.670--1||RS_GCF_009649845.1_protein.faa_NZ_WJIE01000003.1_579@PF00015_full_PFAM.495.670--99:scovhsp_avg=78.54574898785427:scovhsp_max=100.0:scovhsp_min=50.0:scovhsp_std=15.600601100974059:scovhsp_sum=38801.600000000006:send_avg=156.36639676113361:send_max=175.0:send_min=86.0:send_std=14.824372932172183:send_sum=77245.0:sstart_avg=27.55668016194332:sstart_max=75.0:sstart_min=1.0:sstart_std=22.04779581074957:sstart_sum=13613.0])0:5e-09[&&NHX:Sample_counter=rhizpot1--85||rhizpot2--13||rhizpot3--96||rhiztom1--107||rhiztom2--89||rhiztom3--219:Type_counter=GTDB--17||capture--609:besthit_avg=96.17313131313131:besthit_max=100.0:besthit_min=76.6:besthit_std=3.189047757580758:besthit_sum=47605.7:bitscore_avg=218.7858585858586:bitscore_max=294.0:bitscore_min=124.0:bitscore_std=45.71216275683187:bitscore_sum=108299.0:capture_class_counter=c__Acidobacteriae--3||c__Actinomycetia--51||c__Alphaproteobacteria--61||c__Bacilli--21||c__Bdellovibrionia_A--3||c__Clostridia--49||c__Desulfovibrionia--4||c__Desulfuromonadia--36||c__GCA-002687715--1||c__Gammaproteobacteria--137||c__Gemmatimonadetes--3||c__Halobacteria--28||c__Holophagae--1||c__Hydrogenedentia--1||c__Methanomicrobia--1||c__Myxococcia--69||c__Negativicutes--3||c__Phycisphaerae--1||c__Planctomycetia--2||c__Polyangia--68||c__Spirochaetia--18||c__Sumerlaeia--2||c__Synergistia--1||c__Syntrophobacteria--3||c__Syntrophorhabdia--1||c__Thermococci--7||c__UBA2428--31||c__Verrucomicrobiae--2||c__WGA-4E--1:capture_domain_counter=d__Archaea--36||d__Bacteria--573:capture_family_counter=f__Acutalibacteraceae--1||f__Alteromonadaceae--3||f__Aminobacteriaceae--1||f__Anaerovoracaceae--1||f__Aneurinibacillaceae--12||f__Aquisalimonadaceae--1||f__Azospirillaceae--5||f__Brevibacillaceae--1||f__Bryobacteraceae--1||f__Burkholderiaceae--30||f__Butyricicoccaceae--1||f__CAIOGM01--4||f__Caulobacteraceae--2||f__Cellulomonadaceae--9||f__Chromobacteriaceae--6||f__DSM-6294--1||f__Desulfovibrionaceae--4||f__Domibacillaceae--1||f__Enterobacteriaceae--2||f__Ethanoligenenaceae--2||f__GCA-002687715--1||f__GCA-2687025--1||f__Gemmatimonadaceae--3||f__Geobacteraceae--22||f__Haladaptataceae--1||f__Haloarculaceae--9||f__Haloferacaceae--12||f__Holophagaceae--1||f__JADJMO01--2||f__JAEUJZ01--1||f__Koribacteraceae--1||f__Lachnospiraceae--15||f__Lacipirellulaceae--1||f__Methanoregulaceae--1||f__Micromonosporaceae--42||f__Micropepsaceae--3||f__Myxococcaceae--69||f__NBRC-103111--2||f__Natrialbaceae--6||f__Nitrincolaceae--1||f__Oleiphilaceae--2||f__Oscillospiraceae--24||f__Paenibacillaceae--5||f__Palsa-1400--1||f__Pan216--1||f__Polyangiaceae--65||f__Pseudomonadaceae--41||f__Pseudopelobacteraceae--5||f__Rhizobiaceae--11||f__Rhodobacteraceae--2||f__Rhodocyclaceae--47||f__Rhodovibrionaceae--1||f__Ruminococcaceae--4||f__SM1A02--1||f__SXTU01--1||f__Selenomonadaceae--3||f__Sphingomonadaceae--16||f__Stappiaceae--3||f__Syntrophorhabdaceae--1||f__Syntrophotaleaceae--4||f__Termitinemataceae--11||f__Thermococcaceae--7||f__Thermodesulforhabdaceae--3||f__Thiomicrospiraceae--3||f__Treponemataceae--3||f__UBA12059--4||f__UBA2294--1||f__UBA2428--31||f__UBA7541--1||f__UBA8349--2||f__UBA923--3||f__WGMK01--1||f__WRAX01--1||f__Xanthobacteraceae--18:capture_genus_counter=g__Achromobacter--1||g__Acidoferrum--1||g__Acidovorax--3||g__Actinoplanes--41||g__Acutalibacter--1||g__Afipia--1||g__Agathobaculum--1||g__Albitalea--1||g__Aneurinibacillus--12||g__Aquisalimonas--1||g__Archangium--2||g__Archangium_A--64||g__Azonexus--1||g__Azospirillum--4||g__BG8--3||g__Bradyrhizobium--17||g__Brevibacillus--1||g__Brevundimonas--1||g__CADEFT01--1||g__CAG-115--3||g__CAG-791--2||g__CAIOGM01--4||g__CAIQDA01--1||g__CAITIQ01--1||g__CAIUEN01--1||g__CAJCIC01--3||g__COE1--1||g__Caballeronia--3||g__Cellulomonas--9||g__Choladocola--2||g__Chromobacterium--6||g__Cohnella--3||g__Corallococcus--2||g__Delta-02--1||g__Desulfovibrio_R--1||g__Dickeya--2||g__Domibacillus--1||g__Dysosmobacter--15||g__ER4--6||g__FKL33--1||g__GCA-2687025--1||g__GCA-2687715--1||g__Geoanaerobacter--6||g__Geobacter--9||g__Geomobilimonas--1||g__Geomonas--4||g__Geothrix--1||g__Haloarcula--1||g__Halobellus--9||g__Halodesulfovibrio--1||g__Halomicrobium--1||g__Halopiger--2||g__Haloplanus--1||g__Halorubrum--2||g__Halorussus--1||g__Halovenus--2||g__JAAYOR01--1||g__JABFXC01--3||g__JABMPG01--2||g__JACOUN01--2||g__JACOUQ01--1||g__JACPFJ01--3||g__JACQAX01--3||g__JADJKB01--1||g__JADJMO01--2||g__JAEUJZ01--1||g__JAEUWI01--1||g__JAFEAR01--30||g__Koribacter--1||g__Lacipirellula--1||g__Lawsonibacter--1||g__Limimonas--1||g__MCCB-386--1||g__Marinobacter--2||g__Marinobacterium--1||g__Massilia--1||g__Mediterraneibacter--3||g__Melittangium--1||g__Methanoregula--1||g__Micromonospora_E--1||g__Minicystis--3||g__Mitsuaria--1||g__NIC37A-2--1||g__Natrarchaeobaculum--1||g__Natronococcus--1||g__Natronorubrum--2||g__Novosphingobium--7||g__Oscillibacter--1||g__Paenibacillus--1||g__Paenibacillus_B--1||g__Paenibacillus_E--1||g__Paenibacillus_G--1||g__Palleronia--1||g__Pan216--1||g__Paraburkholderia--6||g__Paralachnospira--1||g__Pelomonas--2||g__Phenylobacterium--1||g__Polaromonas--4||g__Polyangium--13||g__Pseudoalteromonas--2||g__Pseudomonas_A--1||g__Pseudomonas_E--40||g__Pseudovibrio--1||g__QWPT01--1||g__Qipengyuania--3||g__RGIG4057--6||g__Ramlibacter--2||g__Rheinheimera--1||g__Rhizobium--7||g__Rhizomicrobium--3||g__Roseibium--2||g__Ruminiclostridium_D--2||g__Ruminiclostridium_E--1||g__SW-9-67-25--5||g__SXTU01--1||g__SZUA-370--4||g__SZUA-426--10||g__Skermanella--1||g__Solidesulfovibrio--1||g__Sorangium--45||g__Sphingobium--5||g__Sphingopyxis--1||g__Syntrophotalea_A--4||g__Thauera--41||g__Thermococcus--7||g__Thermodesulforhabdus--3||g__Thiomicrospira--3||g__Treponema_D--3||g__Trichlorobacter--2||g__Trinickia--1||g__UBA10908--1||g__UBA2009--1||g__UBA2294--1||g__UBA2428--1||g__UBA2658--1||g__UBA3796--3||g__Undibacterium--2||g__WQXQ01--1||g__WRAX01--1||g__WRHT01--1||g__WSYB01--1||g__Zoogloea--3:capture_order_counter=o__Acidobacteriales--1||o__Acidoferrales--1||o__Actinomycetales--9||o__Aneurinibacillales--12||o__Azospirillales--5||o__Bacillales_B--1||o__Brevibacillales--1||o__Bryobacterales--1||o__Burkholderiales--83||o__Caulobacterales--2||o__Desulfovibrionales--4||o__Desulfuromonadales--5||o__Enterobacterales--5||o__GCA-002687715--1||o__GCA-2687025--1||o__Gemmatimonadales--3||o__Geobacterales--31||o__Halobacteriales--28||o__Holophagales--1||o__Hydrogenedentiales--1||o__Kiloniellales--1||o__Lachnospirales--16||o__Methanomicrobiales--1||o__Micropepsales--3||o__Mycobacteriales--42||o__Myxococcales--69||o__Nitrococcales--1||o__Oscillospirales--32||o__Paenibacillales--7||o__Palsa-1104--1||o__Pan216--1||o__Pedosphaerales--2||o__Peptostreptococcales--1||o__Phycisphaerales--1||o__Pirellulales--1||o__Polyangiales--67||o__Pseudomonadales--45||o__Rhizobiales--32||o__Rhodobacterales--2||o__Selenomonadales--3||o__Sphingomonadales--16||o__Synergistales--1||o__Syntrophobacterales--3||o__Syntrophorhabdales--1||o__Thermococcales--7||o__Thiomicrospirales--3||o__Treponematales--18||o__UBA1018--3||o__UBA2428--31||o__UBA8349--2:capture_phylum_counter=p__Acidobacteriota--4||p__Actinobacteriota--51||p__Bdellovibrionota--34||p__Desulfobacterota--39||p__Desulfobacterota_G--1||p__Desulfobacterota_I--4||p__Firmicutes--21||p__Firmicutes_A--49||p__Firmicutes_C--3||p__Gemmatimonadota--3||p__Halobacteriota--29||p__Hydrogenedentota--1||p__Methanobacteriota_B--7||p__Myxococcota--137||p__Planctomycetota--4||p__Poribacteria--1||p__Proteobacteria--198||p__Spirochaetota--18||p__Sumerlaeota--2||p__Synergistota--1||p__Verrucomicrobiota--2:capture_species_counter=s__Achromobacter pulmonis--1||s__Acidoferrum typicum--1||s__Acidovorax sp001633105--3||s__Actinoplanes brasiliensis--27||s__Actinoplanes campanulatus--2||s__Actinoplanes cyaneus--4||s__Actinoplanes ferrugineus_A--2||s__Actinoplanes liguriensis--2||s__Actinoplanes siamensis--4||s__Acutalibacter sp009917525--1||s__Afipia massiliensis--1||s__Agathobaculum sp900291975--1||s__Albitalea terrae--1||s__Aneurinibacillus danicus--12||s__Aquisalimonas sp007127625--1||s__Archangium violaceum_B--2||s__Archangium_A sp903905455--64||s__Azonexus aromaticus_B--1||s__Azospirillum humicireducens--2||s__Azospirillum sp003116065--1||s__Azospirillum sp008364825--1||s__BG8 sp016864555--3||s__Bradyrhizobium daqingense--1||s__Bradyrhizobium diazoefficiens_B--4||s__Bradyrhizobium forestalis--1||s__Bradyrhizobium guangdongense--2||s__Bradyrhizobium iriomotense_B--1||s__Bradyrhizobium sp000239775--1||s__Bradyrhizobium sp000472385--1||s__Bradyrhizobium sp013240495--1||s__Bradyrhizobium sp015624505--5||s__Brevibacillus sp018228725--1||s__Brevundimonas naejangsanensis_B--1||s__CADEFT01 sp016213775--1||s__CAG-115 sp910579125--3||s__CAG-791 sp900316855--2||s__CAIOGM01 sp903857795--4||s__CAIQDA01 sp903858055--1||s__CAITIQ01 sp016719945--1||s__CAIUEN01 sp903898185--1||s__CAJCIC01 sp903970185--3||s__COE1 sp011959805--1||s__Caballeronia cordobensis--1||s__Caballeronia grimmiae--2||s__Cellulomonas sp014763765--9||s__Choladocola sp009774145--2||s__Chromobacterium sp001043555--6||s__Cohnella sp003001675--1||s__Cohnella xylanilytica--2||s__Corallococcus coralloides--1||s__Corallococcus sp016458225--1||s__Delta-02 sp001603955--1||s__Desulfovibrio_R marinus--1||s__Dickeya fangzhongdai--1||s__Dickeya solani--1||s__Domibacillus indicus--1||s__Dysosmobacter sp009773995--1||s__Dysosmobacter sp017447005--2||s__Dysosmobacter sp017526785--3||s__Dysosmobacter sp017527365--1||s__Dysosmobacter sp910576865--1||s__Dysosmobacter sp910579435--2||s__Dysosmobacter sp910586735--5||s__ER4 sp015068395--4||s__ER4 sp017458025--1||s__ER4 sp902779695--1||s__FKL33 sp005222915--1||s__GCA-2687025 sp018644665--1||s__GCA-2687715 sp002687715--1||s__Geoanaerobacter sp009684525--1||s__Geoanaerobacter sp016223015--5||s__Geobacter metallireducens--1||s__Geobacter metallireducens_A--4||s__Geobacter sp003712145--4||s__Geomobilimonas sp003574885--1||s__Geomonas limicola--2||s__Geomonas silvestris--2||s__Geothrix sp003538615--1||s__Haloarcula salina--1||s__Halobellus clavatus--2||s__Halobellus sp003665925--7||s__Halodesulfovibrio psychrotolerans--1||s__Halomicrobium katesii--1||s__Halopiger aswanensis--2||s__Haloplanus rallus--1||s__Halorubrum tebenquichense--2||s__Halorussus rarus--1||s__Halovenus aranensis--2||s__JAAYOR01 sp012520235--1||s__JABFXC01 sp013361935--3||s__JABMPG01 sp013203855--2||s__JACOUN01 sp016177805--2||s__JACOUQ01 sp016177775--1||s__JACPFJ01 sp015688915--3||s__JACQAX01 sp016194795--3||s__JADJKB01 sp016191785--1||s__JADJMO01 sp016182965--2||s__JAEUJZ01 sp016794505--1||s__JAEUWI01 sp016791475--1||s__JAFEAR01 sp018266335--30||s__Koribacter sp003151155--1||s__Lacipirellula parvula--1||s__Lawsonibacter sp910584605--1||s__Limimonas halophila--1||s__MCCB-386 sp016918935--1||s__Marinobacter sp008107725--2||s__Marinobacterium lutimaris--1||s__Massilia sp011682055--1||s__Mediterraneibacter sp904418845--3||s__Melittangium boletus--1||s__Methanoregula sp002835825--1||s__Micromonospora_E pattaloongensis--1||s__Minicystis rosea--3||s__Mitsuaria chitosanitabida--1||s__NIC37A-2 sp012514535--1||s__Natrarchaeobaculum aegyptiacum--1||s__Natronococcus sp008122205--1||s__Natronorubrum halalkaliphilum--2||s__Novosphingobium sp008107685--7||s__Oscillibacter valericigenes--1||s__Paenibacillus sp001517085--1||s__Paenibacillus_B dendritiformis_A--1||s__Paenibacillus_E whitsoniae--1||s__Paenibacillus_G sp001399685--1||s__Palleronia aestuarii--1||s__Pan216 sp007748055--1||s__Paraburkholderia aromaticivorans_A--2||s__Paraburkholderia phymatum--1||s__Paraburkholderia rhizosphaerae--1||s__Paraburkholderia sabiae--1||s__Paraburkholderia sp004339745--1||s__Paralachnospira sp910588815--1||s__Pelomonas puraquae--2||s__Phenylobacterium sp018821435--1||s__Polaromonas sp016185115--4||s__Polyangium fumosum--1||s__Polyangium sp005144635--12||s__Pseudoalteromonas rubra_A--2||s__Pseudomonas_A stutzeri_H--1||s__Pseudomonas_E brassicae--3||s__Pseudomonas_E capsici--1||s__Pseudomonas_E cedrina--1||s__Pseudomonas_E cyclaminis--1||s__Pseudomonas_E frederiksbergensis_G--5||s__Pseudomonas_E fuscovaginae_A--1||s__Pseudomonas_E glycinae--10||s__Pseudomonas_E putida_T--1||s__Pseudomonas_E sp001269775--1||s__Pseudomonas_E sp001655615--1||s__Pseudomonas_E sp001952855--1||s__Pseudomonas_E sp002836515--2||s__Pseudomonas_E sp003013355--1||s__Pseudomonas_E sp003060885--1||s__Pseudomonas_E sp003151075--1||s__Pseudomonas_E sp004136015--1||s__Pseudomonas_E sp004519405--1||s__Pseudomonas_E sp013386585--6||s__Pseudomonas_E sp903970465--1||s__Pseudovibrio denitrificans--1||s__QWPT01 sp903891095--1||s__Qipengyuania pelagi--3||s__RGIG4057 sp910587085--6||s__Ramlibacter soli--1||s__Ramlibacter sp016641735--1||s__Rheinheimera sp017824735--1||s__Rhizobium pisi--6||s__Rhizobium sp001426265--1||s__Rhizomicrobium electricum--3||s__Roseibium aquae--2||s__Ruminiclostridium_D sp002306975--2||s__Ruminiclostridium_E sp017550775--1||s__SW-9-67-25 sp003023485--5||s__SXTU01 sp005791875--1||s__SZUA-370 sp003247225--4||s__SZUA-426 sp003245635--10||s__Skermanella aerolata--1||s__Solidesulfovibrio sp003525525--1||s__Sorangium cellulosum_B--19||s__Sorangium cellulosum_D--13||s__Sorangium cellulosum_E--1||s__Sorangium cellulosum_F--12||s__Sphingobium subterraneum--5||s__Sphingopyxis sp001047015--1||s__Syntrophotalea_A sp013619105--4||s__Thauera sp017997795--41||s__Thermococcus sp012027495--7||s__Thermodesulforhabdus norvegica--3||s__Thiomicrospira microaerophila--3||s__Treponema_D sp017450845--1||s__Treponema_D sp017935745--1||s__Treponema_D sp902783155--1||s__Trichlorobacter lovleyi--1||s__Trichlorobacter thiogenes--1||s__Trinickia sp005144415--1||s__UBA10908 sp012841925--1||s__UBA2009 sp016132445--1||s__UBA2294 sp002345625--1||s__UBA2428 sp002343545--1||s__UBA2658 sp018053145--1||s__UBA3796 sp902773295--3||s__Undibacterium sp016196925--2||s__WQXQ01 sp009786675--1||s__WRAX01 sp009787945--1||s__WRHT01 sp009782775--1||s__WSYB01 sp009773645--1||s__Zoogloea sp009469605--3:evalue_avg=6.451167690025965e-41:evalue_max=1.76e-38:evalue_min=8.77e-103:evalue_std=1.0182453757860603e-39:evalue_sum=3.1933280065628527e-38:gapopen_avg=0.16161616161616163:gapopen_max=2.0:gapopen_min=0.0:gapopen_std=0.41007234246418384:gapopen_sum=80.0:gtdb_class_counter=c__Acidobacteriae--1||c__Anaerolineae--1||c__Bacilli--2||c__Clostridia--3||c__Gammaproteobacteria--1||c__Polyangia--9:gtdb_domain_counter=d__Bacteria--17:gtdb_family_counter=f__DSM-18226--2||f__JAAYZQ01--1||f__JACPQR01--1||f__JADJMO01--2||f__Lachnospiraceae--3||f__Polyangiaceae--6||f__UBA7541--1||f__Xanthomonadaceae--1:gtdb_genus_counter=g__Acetatifactor--2||g__Acidoferrum--1||g__Bacillus_BU--2||g__COE1--1||g__JACPQR01--1||g__JADJMO01--2||g__Minicystis--1||g__Polyangium--1||g__Sorangium--4||g__Stenotrophomonas--1||g__TumbabinsA96--1:gtdb_order_counter=o__Acidoferrales--1||o__Bacillales_B--2||o__JAAYZQ01--1||o__JACPQR01--1||o__Lachnospirales--3||o__Polyangiales--8||o__Xanthomonadales--1:gtdb_phylum_counter=p__Acidobacteriota--1||p__Chloroflexota--1||p__Firmicutes--2||p__Firmicutes_A--3||p__Myxococcota--9||p__Proteobacteria--1:gtdb_species_counter=s__Acetatifactor sp900771995--1||s__Acetatifactor sp900772845--1||s__Acidoferrum sp003223255--1||s__Bacillus_BU marasmi--1||s__Bacillus_BU sp012843265--1||s__COE1 sp002490665--1||s__JACPQR01 sp016190375--1||s__JADJMO01 sp016182965--1||s__JADJMO01 sp016709545--1||s__Minicystis rosea--1||s__Polyangium sp016715885--1||s__Sorangium cellulosum_B--1||s__Sorangium cellulosum_D--1||s__Sorangium cellulosum_E--1||s__Sorangium cellulosum_F--1||s__Stenotrophomonas maltophilia_P--1||s__TumbabinsA96 sp018606645--1:heptad_counter=MCP-24H--1||MCP-36H--2||MCP-40H--33||MCP-44H--144||MCP-52H--10||MCP-64H--435:lbd_counter=:lca_tree=d__Bacteria:length_avg=129.9010101010101:length_max=176.0:length_min=72.0:length_std=28.16399880942237:length_sum=64301.0:mismatch_avg=4.985858585858586:mismatch_max=25.0:mismatch_min=0.0:mismatch_std=4.557971397377761:mismatch_sum=2468.0:name=N40400:qcovhsp_avg=98.52262626262626:qcovhsp_max=100.0:qcovhsp_min=95.0:qcovhsp_std=1.4856442500714688:qcovhsp_sum=48768.7:qend_avg=130.1979797979798:qend_max=178.0:qend_min=73.0:qend_std=28.156035660026074:qend_sum=64448.0:qstart_avg=1.4222222222222223:qstart_max=9.0:qstart_min=1.0:qstart_std=1.0443171408141738:qstart_sum=704.0:ref_name_counter=GB_GCA_003139415.1_protein.faa_PLIR01000466.1_8@PF00015_full_PFAM.2.104--1||GB_GCA_004193285.1_protein.faa_SECP01000044.1_30@PF00015_full_PFAM.275.438--23||GB_GCA_012514535.1_protein.faa_JAAZAA010000168.1_3@PF00015_full_PFAM.270.434--188||GB_GCA_015075635.1_protein.faa_JABTUA010000001.1_387@PF00015_full_PFAM.271.437--1||GB_GCA_016182965.1_protein.faa_JACPFM010000141.1_8@PF00015_full_PFAM.330.482--18||GB_GCA_016190375.1_protein.faa_JACPQR010000205.1_115@PF00015_full_PFAM.254.422--1||GB_GCA_016706225.1_protein.faa_JADJKB010000006.1_101@PF00015_full_PFAM.272.423--4||GB_GCA_016709545.1_protein.faa_JADJMO010000006.1_177@PF00015_full_PFAM.309.461--3||GB_GCA_016712345.1_protein.faa_JADJRH010000001.1_3912@PF00015_full_PFAM.434.586--36||GB_GCA_016715885.1_protein.faa_JADJXL010000026.1_121@PF00015_full_PFAM.503.657--3||GB_GCA_016794345.1_protein.faa_JAEUKE010000072.1_21@PF00015_full_PFAM.304.459--2||GB_GCA_903642325.1_protein.faa_CAHJWM010000001.1_28@PF00015_full_PFAM.276.436--8||RS_GCF_000418325.1_protein.faa_NC_021658.1_10649@PF00015_full_PFAM.389.555--97||RS_GCF_004135735.1_protein.faa_NZ_CP012670.1_7986@PF00015_full_PFAM.388.555--10||RS_GCF_005144585.1_protein.faa_NZ_SSMQ01000009.1_35@PF00015_full_PFAM.522.670--1||RS_GCF_009649845.1_protein.faa_NZ_WJIE01000003.1_579@PF00015_full_PFAM.495.670--99:scovhsp_avg=78.58121212121212:scovhsp_max=100.0:scovhsp_min=50.0:scovhsp_std=15.604762539442996:scovhsp_sum=38897.7:send_avg=156.35757575757575:send_max=175.0:send_min=86.0:send_std=14.8106612417827:send_sum=77397.0:sstart_avg=27.515151515151516:sstart_max=75.0:sstart_min=1.0:sstart_std=22.044840040155087:sstart_sum=13620.0])0:5e-09[&&NHX:Sample_counter=rhizpot1--85||rhizpot2--13||rhizpot3--96||rhiztom1--107||rhiztom2--89||rhiztom3--220:Type_counter=GTDB--17||capture--610:besthit_avg=96.17943548387096:besthit_max=100.0:besthit_min=76.6:besthit_std=3.188917121524244:besthit_sum=47705.0:bitscore_avg=218.84879032258064:bitscore_max=294.0:bitscore_min=124.0:bitscore_std=45.68746837164971:bitscore_sum=108549.0:capture_class_counter=c__Acidobacteriae--3||c__Actinomycetia--51||c__Alphaproteobacteria--61||c__Bacilli--21||c__Bdellovibrionia_A--3||c__Clostridia--49||c__Desulfovibrionia--4||c__Desulfuromonadia--36||c__GCA-002687715--1||c__Gammaproteobacteria--137||c__Gemmatimonadetes--3||c__Halobacteria--28||c__Holophagae--1||c__Hydrogenedentia--1||c__Methanomicrobia--1||c__Myxococcia--70||c__Negativicutes--3||c__Phycisphaerae--1||c__Planctomycetia--2||c__Polyangia--68||c__Spirochaetia--18||c__Sumerlaeia--2||c__Synergistia--1||c__Syntrophobacteria--3||c__Syntrophorhabdia--1||c__Thermococci--7||c__UBA2428--31||c__Verrucomicrobiae--2||c__WGA-4E--1:capture_domain_counter=d__Archaea--36||d__Bacteria--574:capture_family_counter=f__Acutalibacteraceae--1||f__Alteromonadaceae--3||f__Aminobacteriaceae--1||f__Anaerovoracaceae--1||f__Aneurinibacillaceae--12||f__Aquisalimonadaceae--1||f__Azospirillaceae--5||f__Brevibacillaceae--1||f__Bryobacteraceae--1||f__Burkholderiaceae--30||f__Butyricicoccaceae--1||f__CAIOGM01--4||f__Caulobacteraceae--2||f__Cellulomonadaceae--9||f__Chromobacteriaceae--6||f__DSM-6294--1||f__Desulfovibrionaceae--4||f__Domibacillaceae--1||f__Enterobacteriaceae--2||f__Ethanoligenenaceae--2||f__GCA-002687715--1||f__GCA-2687025--1||f__Gemmatimonadaceae--3||f__Geobacteraceae--22||f__Haladaptataceae--1||f__Haloarculaceae--9||f__Haloferacaceae--12||f__Holophagaceae--1||f__JADJMO01--2||f__JAEUJZ01--1||f__Koribacteraceae--1||f__Lachnospiraceae--15||f__Lacipirellulaceae--1||f__Methanoregulaceae--1||f__Micromonosporaceae--42||f__Micropepsaceae--3||f__Myxococcaceae--70||f__NBRC-103111--2||f__Natrialbaceae--6||f__Nitrincolaceae--1||f__Oleiphilaceae--2||f__Oscillospiraceae--24||f__Paenibacillaceae--5||f__Palsa-1400--1||f__Pan216--1||f__Polyangiaceae--65||f__Pseudomonadaceae--41||f__Pseudopelobacteraceae--5||f__Rhizobiaceae--11||f__Rhodobacteraceae--2||f__Rhodocyclaceae--47||f__Rhodovibrionaceae--1||f__Ruminococcaceae--4||f__SM1A02--1||f__SXTU01--1||f__Selenomonadaceae--3||f__Sphingomonadaceae--16||f__Stappiaceae--3||f__Syntrophorhabdaceae--1||f__Syntrophotaleaceae--4||f__Termitinemataceae--11||f__Thermococcaceae--7||f__Thermodesulforhabdaceae--3||f__Thiomicrospiraceae--3||f__Treponemataceae--3||f__UBA12059--4||f__UBA2294--1||f__UBA2428--31||f__UBA7541--1||f__UBA8349--2||f__UBA923--3||f__WGMK01--1||f__WRAX01--1||f__Xanthobacteraceae--18:capture_genus_counter=g__Achromobacter--1||g__Acidoferrum--1||g__Acidovorax--3||g__Actinoplanes--41||g__Acutalibacter--1||g__Afipia--1||g__Agathobaculum--1||g__Albitalea--1||g__Aneurinibacillus--12||g__Aquisalimonas--1||g__Archangium--2||g__Archangium_A--65||g__Azonexus--1||g__Azospirillum--4||g__BG8--3||g__Bradyrhizobium--17||g__Brevibacillus--1||g__Brevundimonas--1||g__CADEFT01--1||g__CAG-115--3||g__CAG-791--2||g__CAIOGM01--4||g__CAIQDA01--1||g__CAITIQ01--1||g__CAIUEN01--1||g__CAJCIC01--3||g__COE1--1||g__Caballeronia--3||g__Cellulomonas--9||g__Choladocola--2||g__Chromobacterium--6||g__Cohnella--3||g__Corallococcus--2||g__Delta-02--1||g__Desulfovibrio_R--1||g__Dickeya--2||g__Domibacillus--1||g__Dysosmobacter--15||g__ER4--6||g__FKL33--1||g__GCA-2687025--1||g__GCA-2687715--1||g__Geoanaerobacter--6||g__Geobacter--9||g__Geomobilimonas--1||g__Geomonas--4||g__Geothrix--1||g__Haloarcula--1||g__Halobellus--9||g__Halodesulfovibrio--1||g__Halomicrobium--1||g__Halopiger--2||g__Haloplanus--1||g__Halorubrum--2||g__Halorussus--1||g__Halovenus--2||g__JAAYOR01--1||g__JABFXC01--3||g__JABMPG01--2||g__JACOUN01--2||g__JACOUQ01--1||g__JACPFJ01--3||g__JACQAX01--3||g__JADJKB01--1||g__JADJMO01--2||g__JAEUJZ01--1||g__JAEUWI01--1||g__JAFEAR01--30||g__Koribacter--1||g__Lacipirellula--1||g__Lawsonibacter--1||g__Limimonas--1||g__MCCB-386--1||g__Marinobacter--2||g__Marinobacterium--1||g__Massilia--1||g__Mediterraneibacter--3||g__Melittangium--1||g__Methanoregula--1||g__Micromonospora_E--1||g__Minicystis--3||g__Mitsuaria--1||g__NIC37A-2--1||g__Natrarchaeobaculum--1||g__Natronococcus--1||g__Natronorubrum--2||g__Novosphingobium--7||g__Oscillibacter--1||g__Paenibacillus--1||g__Paenibacillus_B--1||g__Paenibacillus_E--1||g__Paenibacillus_G--1||g__Palleronia--1||g__Pan216--1||g__Paraburkholderia--6||g__Paralachnospira--1||g__Pelomonas--2||g__Phenylobacterium--1||g__Polaromonas--4||g__Polyangium--13||g__Pseudoalteromonas--2||g__Pseudomonas_A--1||g__Pseudomonas_E--40||g__Pseudovibrio--1||g__QWPT01--1||g__Qipengyuania--3||g__RGIG4057--6||g__Ramlibacter--2||g__Rheinheimera--1||g__Rhizobium--7||g__Rhizomicrobium--3||g__Roseibium--2||g__Ruminiclostridium_D--2||g__Ruminiclostridium_E--1||g__SW-9-67-25--5||g__SXTU01--1||g__SZUA-370--4||g__SZUA-426--10||g__Skermanella--1||g__Solidesulfovibrio--1||g__Sorangium--45||g__Sphingobium--5||g__Sphingopyxis--1||g__Syntrophotalea_A--4||g__Thauera--41||g__Thermococcus--7||g__Thermodesulforhabdus--3||g__Thiomicrospira--3||g__Treponema_D--3||g__Trichlorobacter--2||g__Trinickia--1||g__UBA10908--1||g__UBA2009--1||g__UBA2294--1||g__UBA2428--1||g__UBA2658--1||g__UBA3796--3||g__Undibacterium--2||g__WQXQ01--1||g__WRAX01--1||g__WRHT01--1||g__WSYB01--1||g__Zoogloea--3:capture_order_counter=o__Acidobacteriales--1||o__Acidoferrales--1||o__Actinomycetales--9||o__Aneurinibacillales--12||o__Azospirillales--5||o__Bacillales_B--1||o__Brevibacillales--1||o__Bryobacterales--1||o__Burkholderiales--83||o__Caulobacterales--2||o__Desulfovibrionales--4||o__Desulfuromonadales--5||o__Enterobacterales--5||o__GCA-002687715--1||o__GCA-2687025--1||o__Gemmatimonadales--3||o__Geobacterales--31||o__Halobacteriales--28||o__Holophagales--1||o__Hydrogenedentiales--1||o__Kiloniellales--1||o__Lachnospirales--16||o__Methanomicrobiales--1||o__Micropepsales--3||o__Mycobacteriales--42||o__Myxococcales--70||o__Nitrococcales--1||o__Oscillospirales--32||o__Paenibacillales--7||o__Palsa-1104--1||o__Pan216--1||o__Pedosphaerales--2||o__Peptostreptococcales--1||o__Phycisphaerales--1||o__Pirellulales--1||o__Polyangiales--67||o__Pseudomonadales--45||o__Rhizobiales--32||o__Rhodobacterales--2||o__Selenomonadales--3||o__Sphingomonadales--16||o__Synergistales--1||o__Syntrophobacterales--3||o__Syntrophorhabdales--1||o__Thermococcales--7||o__Thiomicrospirales--3||o__Treponematales--18||o__UBA1018--3||o__UBA2428--31||o__UBA8349--2:capture_phylum_counter=p__Acidobacteriota--4||p__Actinobacteriota--51||p__Bdellovibrionota--34||p__Desulfobacterota--39||p__Desulfobacterota_G--1||p__Desulfobacterota_I--4||p__Firmicutes--21||p__Firmicutes_A--49||p__Firmicutes_C--3||p__Gemmatimonadota--3||p__Halobacteriota--29||p__Hydrogenedentota--1||p__Methanobacteriota_B--7||p__Myxococcota--138||p__Planctomycetota--4||p__Poribacteria--1||p__Proteobacteria--198||p__Spirochaetota--18||p__Sumerlaeota--2||p__Synergistota--1||p__Verrucomicrobiota--2:capture_species_counter=s__Achromobacter pulmonis--1||s__Acidoferrum typicum--1||s__Acidovorax sp001633105--3||s__Actinoplanes brasiliensis--27||s__Actinoplanes campanulatus--2||s__Actinoplanes cyaneus--4||s__Actinoplanes ferrugineus_A--2||s__Actinoplanes liguriensis--2||s__Actinoplanes siamensis--4||s__Acutalibacter sp009917525--1||s__Afipia massiliensis--1||s__Agathobaculum sp900291975--1||s__Albitalea terrae--1||s__Aneurinibacillus danicus--12||s__Aquisalimonas sp007127625--1||s__Archangium violaceum_B--2||s__Archangium_A sp903905455--65||s__Azonexus aromaticus_B--1||s__Azospirillum humicireducens--2||s__Azospirillum sp003116065--1||s__Azospirillum sp008364825--1||s__BG8 sp016864555--3||s__Bradyrhizobium daqingense--1||s__Bradyrhizobium diazoefficiens_B--4||s__Bradyrhizobium forestalis--1||s__Bradyrhizobium guangdongense--2||s__Bradyrhizobium iriomotense_B--1||s__Bradyrhizobium sp000239775--1||s__Bradyrhizobium sp000472385--1||s__Bradyrhizobium sp013240495--1||s__Bradyrhizobium sp015624505--5||s__Brevibacillus sp018228725--1||s__Brevundimonas naejangsanensis_B--1||s__CADEFT01 sp016213775--1||s__CAG-115 sp910579125--3||s__CAG-791 sp900316855--2||s__CAIOGM01 sp903857795--4||s__CAIQDA01 sp903858055--1||s__CAITIQ01 sp016719945--1||s__CAIUEN01 sp903898185--1||s__CAJCIC01 sp903970185--3||s__COE1 sp011959805--1||s__Caballeronia cordobensis--1||s__Caballeronia grimmiae--2||s__Cellulomonas sp014763765--9||s__Choladocola sp009774145--2||s__Chromobacterium sp001043555--6||s__Cohnella sp003001675--1||s__Cohnella xylanilytica--2||s__Corallococcus coralloides--1||s__Corallococcus sp016458225--1||s__Delta-02 sp001603955--1||s__Desulfovibrio_R marinus--1||s__Dickeya fangzhongdai--1||s__Dickeya solani--1||s__Domibacillus indicus--1||s__Dysosmobacter sp009773995--1||s__Dysosmobacter sp017447005--2||s__Dysosmobacter sp017526785--3||s__Dysosmobacter sp017527365--1||s__Dysosmobacter sp910576865--1||s__Dysosmobacter sp910579435--2||s__Dysosmobacter sp910586735--5||s__ER4 sp015068395--4||s__ER4 sp017458025--1||s__ER4 sp902779695--1||s__FKL33 sp005222915--1||s__GCA-2687025 sp018644665--1||s__GCA-2687715 sp002687715--1||s__Geoanaerobacter sp009684525--1||s__Geoanaerobacter sp016223015--5||s__Geobacter metallireducens--1||s__Geobacter metallireducens_A--4||s__Geobacter sp003712145--4||s__Geomobilimonas sp003574885--1||s__Geomonas limicola--2||s__Geomonas silvestris--2||s__Geothrix sp003538615--1||s__Haloarcula salina--1||s__Halobellus clavatus--2||s__Halobellus sp003665925--7||s__Halodesulfovibrio psychrotolerans--1||s__Halomicrobium katesii--1||s__Halopiger aswanensis--2||s__Haloplanus rallus--1||s__Halorubrum tebenquichense--2||s__Halorussus rarus--1||s__Halovenus aranensis--2||s__JAAYOR01 sp012520235--1||s__JABFXC01 sp013361935--3||s__JABMPG01 sp013203855--2||s__JACOUN01 sp016177805--2||s__JACOUQ01 sp016177775--1||s__JACPFJ01 sp015688915--3||s__JACQAX01 sp016194795--3||s__JADJKB01 sp016191785--1||s__JADJMO01 sp016182965--2||s__JAEUJZ01 sp016794505--1||s__JAEUWI01 sp016791475--1||s__JAFEAR01 sp018266335--30||s__Koribacter sp003151155--1||s__Lacipirellula parvula--1||s__Lawsonibacter sp910584605--1||s__Limimonas halophila--1||s__MCCB-386 sp016918935--1||s__Marinobacter sp008107725--2||s__Marinobacterium lutimaris--1||s__Massilia sp011682055--1||s__Mediterraneibacter sp904418845--3||s__Melittangium boletus--1||s__Methanoregula sp002835825--1||s__Micromonospora_E pattaloongensis--1||s__Minicystis rosea--3||s__Mitsuaria chitosanitabida--1||s__NIC37A-2 sp012514535--1||s__Natrarchaeobaculum aegyptiacum--1||s__Natronococcus sp008122205--1||s__Natronorubrum halalkaliphilum--2||s__Novosphingobium sp008107685--7||s__Oscillibacter valericigenes--1||s__Paenibacillus sp001517085--1||s__Paenibacillus_B dendritiformis_A--1||s__Paenibacillus_E whitsoniae--1||s__Paenibacillus_G sp001399685--1||s__Palleronia aestuarii--1||s__Pan216 sp007748055--1||s__Paraburkholderia aromaticivorans_A--2||s__Paraburkholderia phymatum--1||s__Paraburkholderia rhizosphaerae--1||s__Paraburkholderia sabiae--1||s__Paraburkholderia sp004339745--1||s__Paralachnospira sp910588815--1||s__Pelomonas puraquae--2||s__Phenylobacterium sp018821435--1||s__Polaromonas sp016185115--4||s__Polyangium fumosum--1||s__Polyangium sp005144635--12||s__Pseudoalteromonas rubra_A--2||s__Pseudomonas_A stutzeri_H--1||s__Pseudomonas_E brassicae--3||s__Pseudomonas_E capsici--1||s__Pseudomonas_E cedrina--1||s__Pseudomonas_E cyclaminis--1||s__Pseudomonas_E frederiksbergensis_G--5||s__Pseudomonas_E fuscovaginae_A--1||s__Pseudomonas_E glycinae--10||s__Pseudomonas_E putida_T--1||s__Pseudomonas_E sp001269775--1||s__Pseudomonas_E sp001655615--1||s__Pseudomonas_E sp001952855--1||s__Pseudomonas_E sp002836515--2||s__Pseudomonas_E sp003013355--1||s__Pseudomonas_E sp003060885--1||s__Pseudomonas_E sp003151075--1||s__Pseudomonas_E sp004136015--1||s__Pseudomonas_E sp004519405--1||s__Pseudomonas_E sp013386585--6||s__Pseudomonas_E sp903970465--1||s__Pseudovibrio denitrificans--1||s__QWPT01 sp903891095--1||s__Qipengyuania pelagi--3||s__RGIG4057 sp910587085--6||s__Ramlibacter soli--1||s__Ramlibacter sp016641735--1||s__Rheinheimera sp017824735--1||s__Rhizobium pisi--6||s__Rhizobium sp001426265--1||s__Rhizomicrobium electricum--3||s__Roseibium aquae--2||s__Ruminiclostridium_D sp002306975--2||s__Ruminiclostridium_E sp017550775--1||s__SW-9-67-25 sp003023485--5||s__SXTU01 sp005791875--1||s__SZUA-370 sp003247225--4||s__SZUA-426 sp003245635--10||s__Skermanella aerolata--1||s__Solidesulfovibrio sp003525525--1||s__Sorangium cellulosum_B--19||s__Sorangium cellulosum_D--13||s__Sorangium cellulosum_E--1||s__Sorangium cellulosum_F--12||s__Sphingobium subterraneum--5||s__Sphingopyxis sp001047015--1||s__Syntrophotalea_A sp013619105--4||s__Thauera sp017997795--41||s__Thermococcus sp012027495--7||s__Thermodesulforhabdus norvegica--3||s__Thiomicrospira microaerophila--3||s__Treponema_D sp017450845--1||s__Treponema_D sp017935745--1||s__Treponema_D sp902783155--1||s__Trichlorobacter lovleyi--1||s__Trichlorobacter thiogenes--1||s__Trinickia sp005144415--1||s__UBA10908 sp012841925--1||s__UBA2009 sp016132445--1||s__UBA2294 sp002345625--1||s__UBA2428 sp002343545--1||s__UBA2658 sp018053145--1||s__UBA3796 sp902773295--3||s__Undibacterium sp016196925--2||s__WQXQ01 sp009786675--1||s__WRAX01 sp009787945--1||s__WRHT01 sp009782775--1||s__WSYB01 sp009773645--1||s__Zoogloea sp009469605--3:evalue_avg=6.438161303554138e-41:evalue_max=1.76e-38:evalue_min=8.77e-103:evalue_std=1.0172204494232625e-39:evalue_sum=3.193328006562852e-38:gapopen_avg=0.16129032258064516:gapopen_max=2.0:gapopen_min=0.0:gapopen_std=0.4097221877053738:gapopen_sum=80.0:gtdb_class_counter=c__Acidobacteriae--1||c__Anaerolineae--1||c__Bacilli--2||c__Clostridia--3||c__Gammaproteobacteria--1||c__Polyangia--9:gtdb_domain_counter=d__Bacteria--17:gtdb_family_counter=f__DSM-18226--2||f__JAAYZQ01--1||f__JACPQR01--1||f__JADJMO01--2||f__Lachnospiraceae--3||f__Polyangiaceae--6||f__UBA7541--1||f__Xanthomonadaceae--1:gtdb_genus_counter=g__Acetatifactor--2||g__Acidoferrum--1||g__Bacillus_BU--2||g__COE1--1||g__JACPQR01--1||g__JADJMO01--2||g__Minicystis--1||g__Polyangium--1||g__Sorangium--4||g__Stenotrophomonas--1||g__TumbabinsA96--1:gtdb_order_counter=o__Acidoferrales--1||o__Bacillales_B--2||o__JAAYZQ01--1||o__JACPQR01--1||o__Lachnospirales--3||o__Polyangiales--8||o__Xanthomonadales--1:gtdb_phylum_counter=p__Acidobacteriota--1||p__Chloroflexota--1||p__Firmicutes--2||p__Firmicutes_A--3||p__Myxococcota--9||p__Proteobacteria--1:gtdb_species_counter=s__Acetatifactor sp900771995--1||s__Acetatifactor sp900772845--1||s__Acidoferrum sp003223255--1||s__Bacillus_BU marasmi--1||s__Bacillus_BU sp012843265--1||s__COE1 sp002490665--1||s__JACPQR01 sp016190375--1||s__JADJMO01 sp016182965--1||s__JADJMO01 sp016709545--1||s__Minicystis rosea--1||s__Polyangium sp016715885--1||s__Sorangium cellulosum_B--1||s__Sorangium cellulosum_D--1||s__Sorangium cellulosum_E--1||s__Sorangium cellulosum_F--1||s__Stenotrophomonas maltophilia_P--1||s__TumbabinsA96 sp018606645--1:heptad_counter=MCP-24H--1||MCP-36H--2||MCP-40H--33||MCP-44H--144||MCP-52H--10||MCP-64H--436:lbd_counter=:lca_tree=d__Bacteria:length_avg=129.92943548387098:length_max=176.0:length_min=72.0:length_std=28.142657159619986:length_sum=64445.0:mismatch_avg=4.977822580645161:mismatch_max=25.0:mismatch_min=0.0:mismatch_std=4.556880921651931:mismatch_sum=2469.0:name=N40401:qcovhsp_avg=98.52560483870967:qcovhsp_max=100.0:qcovhsp_min=95.0:qcovhsp_std=1.4856245964280121:qcovhsp_sum=48868.7:qend_avg=130.2258064516129:qend_max=178.0:qend_min=73.0:qend_std=28.134407191821026:qend_sum=64592.0:qstart_avg=1.4213709677419355:qstart_max=9.0:qstart_min=1.0:qstart_std=1.0434339846328267:qstart_sum=705.0:ref_name_counter=GB_GCA_003139415.1_protein.faa_PLIR01000466.1_8@PF00015_full_PFAM.2.104--1||GB_GCA_004193285.1_protein.faa_SECP01000044.1_30@PF00015_full_PFAM.275.438--23||GB_GCA_012514535.1_protein.faa_JAAZAA010000168.1_3@PF00015_full_PFAM.270.434--188||GB_GCA_015075635.1_protein.faa_JABTUA010000001.1_387@PF00015_full_PFAM.271.437--1||GB_GCA_016182965.1_protein.faa_JACPFM010000141.1_8@PF00015_full_PFAM.330.482--18||GB_GCA_016190375.1_protein.faa_JACPQR010000205.1_115@PF00015_full_PFAM.254.422--1||GB_GCA_016706225.1_protein.faa_JADJKB010000006.1_101@PF00015_full_PFAM.272.423--4||GB_GCA_016709545.1_protein.faa_JADJMO010000006.1_177@PF00015_full_PFAM.309.461--3||GB_GCA_016712345.1_protein.faa_JADJRH010000001.1_3912@PF00015_full_PFAM.434.586--37||GB_GCA_016715885.1_protein.faa_JADJXL010000026.1_121@PF00015_full_PFAM.503.657--3||GB_GCA_016794345.1_protein.faa_JAEUKE010000072.1_21@PF00015_full_PFAM.304.459--2||GB_GCA_903642325.1_protein.faa_CAHJWM010000001.1_28@PF00015_full_PFAM.276.436--8||RS_GCF_000418325.1_protein.faa_NC_021658.1_10649@PF00015_full_PFAM.389.555--97||RS_GCF_004135735.1_protein.faa_NZ_CP012670.1_7986@PF00015_full_PFAM.388.555--10||RS_GCF_005144585.1_protein.faa_NZ_SSMQ01000009.1_35@PF00015_full_PFAM.522.670--1||RS_GCF_009649845.1_protein.faa_NZ_WJIE01000003.1_579@PF00015_full_PFAM.495.670--99:scovhsp_avg=78.61370967741935:scovhsp_max=100.0:scovhsp_min=50.0:scovhsp_std=15.605784137098794:scovhsp_sum=38992.4:send_avg=156.34677419354838:send_max=175.0:send_min=86.0:send_std=14.797648928649952:send_sum=77548.0:sstart_avg=27.475806451612904:sstart_max=75.0:sstart_min=1.0:sstart_std=22.039987061052287:sstart_sum=13628.0],(aac2d64a-41c2-460d-9fbf-9ab27f507e03_6@MCPsignal.66.244:5e-09[&&NHX:Sample=rhiztom1:Type=capture:besthit=93.1:bitscore=285.0:capture_class=c__Myxococcia:capture_domain=d__Bacteria:capture_family=f__Myxococcaceae:capture_genus=g__Archangium_A:capture_order=o__Myxococcales:capture_phylum=p__Myxococcota:capture_species=s__Archangium_A sp903905455:evalue=3.06e-99:gapopen=1.0:heptad=MCP-64H:length=175.0:mismatch=11.0:qcovhsp=97.8:qend=174.0:qstart=1.0:ref_name=RS_GCF_009649845.1_protein.faa_NZ_WJIE01000003.1_579@PF00015_full_PFAM.495.670:scovhsp=100.0:send=175.0:sstart=1.0],32a89658-3e95-4724-8e78-6a5a75ce01ad_2@MCPsignal.21.142:5e-09[&&NHX:Sample=rhiztom3:Type=capture:besthit=97.5:bitscore=202.0:capture_class=c__Myxococcia:capture_domain=d__Bacteria:capture_family=f__Myxococcaceae:capture_genus=g__Archangium_A:capture_order=o__Myxococcales:capture_phylum=p__Myxococcota:capture_species=s__Archangium_A sp903905455:evalue=1.2e-67:gapopen=1.0:heptad=MCP-64H:length=121.0:mismatch=2.0:qcovhsp=99.2:qend=121.0:qstart=2.0:ref_name=GB_GCA_012514535.1_protein.faa_JAAZAA010000168.1_3@PF00015_full_PFAM.270.434:scovhsp=73.8:send=157.0:sstart=37.0])0.893:0.00850197[&&NHX:Sample_counter=rhiztom1--1||rhiztom3--1:Type_counter=capture--2:besthit_avg=95.3:besthit_max=97.5:besthit_min=93.1:besthit_std=3.111269837220813:besthit_sum=190.6:bitscore_avg=243.5:bitscore_max=285.0:bitscore_min=202.0:bitscore_std=58.68986283848344:bitscore_sum=487.0:capture_class_counter=c__Myxococcia--2:capture_domain_counter=d__Bacteria--2:capture_family_counter=f__Myxococcaceae--2:capture_genus_counter=g__Archangium_A--2:capture_order_counter=o__Myxococcales--2:capture_phylum_counter=p__Myxococcota--2:capture_species_counter=s__Archangium_A sp903905455--2:evalue_avg=6e-68:evalue_max=1.2e-67:evalue_min=3.06e-99:evalue_std=8.48528137423857e-68:evalue_sum=1.2e-67:gapopen_avg=1.0:gapopen_max=1.0:gapopen_min=1.0:gapopen_std=0.0:gapopen_sum=2.0:gtdb_class_counter=:gtdb_domain_counter=:gtdb_family_counter=:gtdb_genus_counter=:gtdb_order_counter=:gtdb_phylum_counter=:gtdb_species_counter=:heptad_counter=MCP-64H--2:lbd_counter=:length_avg=148.0:length_max=175.0:length_min=121.0:length_std=38.18376618407357:length_sum=296.0:mismatch_avg=6.5:mismatch_max=11.0:mismatch_min=2.0:mismatch_std=6.363961030678928:mismatch_sum=13.0:name=N40404:qcovhsp_avg=98.5:qcovhsp_max=99.2:qcovhsp_min=97.8:qcovhsp_std=0.9899494936611706:qcovhsp_sum=197.0:qend_avg=147.5:qend_max=174.0:qend_min=121.0:qend_std=37.476659402887016:qend_sum=295.0:qstart_avg=1.5:qstart_max=2.0:qstart_min=1.0:qstart_std=0.7071067811865476:qstart_sum=3.0:ref_name_counter=GB_GCA_012514535.1_protein.faa_JAAZAA010000168.1_3@PF00015_full_PFAM.270.434--1||RS_GCF_009649845.1_protein.faa_NZ_WJIE01000003.1_579@PF00015_full_PFAM.495.670--1:scovhsp_avg=86.9:scovhsp_max=100.0:scovhsp_min=73.8:scovhsp_std=18.526197667087544:scovhsp_sum=173.8:send_avg=166.0:send_max=175.0:send_min=157.0:send_std=12.727922061357855:send_sum=332.0:sstart_avg=19.0:sstart_max=37.0:sstart_min=1.0:sstart_std=25.45584412271571:sstart_sum=38.0])0:5e-09[&&NHX:Sample_counter=rhizpot1--85||rhizpot2--13||rhizpot3--96||rhiztom1--108||rhiztom2--89||rhiztom3--221:Type_counter=GTDB--17||capture--612:besthit_avg=96.17590361445781:besthit_max=100.0:besthit_min=76.6:besthit_std=3.1860393543318155:besthit_sum=47895.59999999999:bitscore_avg=218.94779116465864:bitscore_max=294.0:bitscore_min=124.0:bitscore_std=45.69804319719696:bitscore_sum=109036.0:capture_class_counter=c__Acidobacteriae--3||c__Actinomycetia--51||c__Alphaproteobacteria--61||c__Bacilli--21||c__Bdellovibrionia_A--3||c__Clostridia--49||c__Desulfovibrionia--4||c__Desulfuromonadia--36||c__GCA-002687715--1||c__Gammaproteobacteria--137||c__Gemmatimonadetes--3||c__Halobacteria--28||c__Holophagae--1||c__Hydrogenedentia--1||c__Methanomicrobia--1||c__Myxococcia--72||c__Negativicutes--3||c__Phycisphaerae--1||c__Planctomycetia--2||c__Polyangia--68||c__Spirochaetia--18||c__Sumerlaeia--2||c__Synergistia--1||c__Syntrophobacteria--3||c__Syntrophorhabdia--1||c__Thermococci--7||c__UBA2428--31||c__Verrucomicrobiae--2||c__WGA-4E--1:capture_domain_counter=d__Archaea--36||d__Bacteria--576:capture_family_counter=f__Acutalibacteraceae--1||f__Alteromonadaceae--3||f__Aminobacteriaceae--1||f__Anaerovoracaceae--1||f__Aneurinibacillaceae--12||f__Aquisalimonadaceae--1||f__Azospirillaceae--5||f__Brevibacillaceae--1||f__Bryobacteraceae--1||f__Burkholderiaceae--30||f__Butyricicoccaceae--1||f__CAIOGM01--4||f__Caulobacteraceae--2||f__Cellulomonadaceae--9||f__Chromobacteriaceae--6||f__DSM-6294--1||f__Desulfovibrionaceae--4||f__Domibacillaceae--1||f__Enterobacteriaceae--2||f__Ethanoligenenaceae--2||f__GCA-002687715--1||f__GCA-2687025--1||f__Gemmatimonadaceae--3||f__Geobacteraceae--22||f__Haladaptataceae--1||f__Haloarculaceae--9||f__Haloferacaceae--12||f__Holophagaceae--1||f__JADJMO01--2||f__JAEUJZ01--1||f__Koribacteraceae--1||f__Lachnospiraceae--15||f__Lacipirellulaceae--1||f__Methanoregulaceae--1||f__Micromonosporaceae--42||f__Micropepsaceae--3||f__Myxococcaceae--72||f__NBRC-103111--2||f__Natrialbaceae--6||f__Nitrincolaceae--1||f__Oleiphilaceae--2||f__Oscillospiraceae--24||f__Paenibacillaceae--5||f__Palsa-1400--1||f__Pan216--1||f__Polyangiaceae--65||f__Pseudomonadaceae--41||f__Pseudopelobacteraceae--5||f__Rhizobiaceae--11||f__Rhodobacteraceae--2||f__Rhodocyclaceae--47||f__Rhodovibrionaceae--1||f__Ruminococcaceae--4||f__SM1A02--1||f__SXTU01--1||f__Selenomonadaceae--3||f__Sphingomonadaceae--16||f__Stappiaceae--3||f__Syntrophorhabdaceae--1||f__Syntrophotaleaceae--4||f__Termitinemataceae--11||f__Thermococcaceae--7||f__Thermodesulforhabdaceae--3||f__Thiomicrospiraceae--3||f__Treponemataceae--3||f__UBA12059--4||f__UBA2294--1||f__UBA2428--31||f__UBA7541--1||f__UBA8349--2||f__UBA923--3||f__WGMK01--1||f__WRAX01--1||f__Xanthobacteraceae--18:capture_genus_counter=g__Achromobacter--1||g__Acidoferrum--1||g__Acidovorax--3||g__Actinoplanes--41||g__Acutalibacter--1||g__Afipia--1||g__Agathobaculum--1||g__Albitalea--1||g__Aneurinibacillus--12||g__Aquisalimonas--1||g__Archangium--2||g__Archangium_A--67||g__Azonexus--1||g__Azospirillum--4||g__BG8--3||g__Bradyrhizobium--17||g__Brevibacillus--1||g__Brevundimonas--1||g__CADEFT01--1||g__CAG-115--3||g__CAG-791--2||g__CAIOGM01--4||g__CAIQDA01--1||g__CAITIQ01--1||g__CAIUEN01--1||g__CAJCIC01--3||g__COE1--1||g__Caballeronia--3||g__Cellulomonas--9||g__Choladocola--2||g__Chromobacterium--6||g__Cohnella--3||g__Corallococcus--2||g__Delta-02--1||g__Desulfovibrio_R--1||g__Dickeya--2||g__Domibacillus--1||g__Dysosmobacter--15||g__ER4--6||g__FKL33--1||g__GCA-2687025--1||g__GCA-2687715--1||g__Geoanaerobacter--6||g__Geobacter--9||g__Geomobilimonas--1||g__Geomonas--4||g__Geothrix--1||g__Haloarcula--1||g__Halobellus--9||g__Halodesulfovibrio--1||g__Halomicrobium--1||g__Halopiger--2||g__Haloplanus--1||g__Halorubrum--2||g__Halorussus--1||g__Halovenus--2||g__JAAYOR01--1||g__JABFXC01--3||g__JABMPG01--2||g__JACOUN01--2||g__JACOUQ01--1||g__JACPFJ01--3||g__JACQAX01--3||g__JADJKB01--1||g__JADJMO01--2||g__JAEUJZ01--1||g__JAEUWI01--1||g__JAFEAR01--30||g__Koribacter--1||g__Lacipirellula--1||g__Lawsonibacter--1||g__Limimonas--1||g__MCCB-386--1||g__Marinobacter--2||g__Marinobacterium--1||g__Massilia--1||g__Mediterraneibacter--3||g__Melittangium--1||g__Methanoregula--1||g__Micromonospora_E--1||g__Minicystis--3||g__Mitsuaria--1||g__NIC37A-2--1||g__Natrarchaeobaculum--1||g__Natronococcus--1||g__Natronorubrum--2||g__Novosphingobium--7||g__Oscillibacter--1||g__Paenibacillus--1||g__Paenibacillus_B--1||g__Paenibacillus_E--1||g__Paenibacillus_G--1||g__Palleronia--1||g__Pan216--1||g__Paraburkholderia--6||g__Paralachnospira--1||g__Pelomonas--2||g__Phenylobacterium--1||g__Polaromonas--4||g__Polyangium--13||g__Pseudoalteromonas--2||g__Pseudomonas_A--1||g__Pseudomonas_E--40||g__Pseudovibrio--1||g__QWPT01--1||g__Qipengyuania--3||g__RGIG4057--6||g__Ramlibacter--2||g__Rheinheimera--1||g__Rhizobium--7||g__Rhizomicrobium--3||g__Roseibium--2||g__Ruminiclostridium_D--2||g__Ruminiclostridium_E--1||g__SW-9-67-25--5||g__SXTU01--1||g__SZUA-370--4||g__SZUA-426--10||g__Skermanella--1||g__Solidesulfovibrio--1||g__Sorangium--45||g__Sphingobium--5||g__Sphingopyxis--1||g__Syntrophotalea_A--4||g__Thauera--41||g__Thermococcus--7||g__Thermodesulforhabdus--3||g__Thiomicrospira--3||g__Treponema_D--3||g__Trichlorobacter--2||g__Trinickia--1||g__UBA10908--1||g__UBA2009--1||g__UBA2294--1||g__UBA2428--1||g__UBA2658--1||g__UBA3796--3||g__Undibacterium--2||g__WQXQ01--1||g__WRAX01--1||g__WRHT01--1||g__WSYB01--1||g__Zoogloea--3:capture_order_counter=o__Acidobacteriales--1||o__Acidoferrales--1||o__Actinomycetales--9||o__Aneurinibacillales--12||o__Azospirillales--5||o__Bacillales_B--1||o__Brevibacillales--1||o__Bryobacterales--1||o__Burkholderiales--83||o__Caulobacterales--2||o__Desulfovibrionales--4||o__Desulfuromonadales--5||o__Enterobacterales--5||o__GCA-002687715--1||o__GCA-2687025--1||o__Gemmatimonadales--3||o__Geobacterales--31||o__Halobacteriales--28||o__Holophagales--1||o__Hydrogenedentiales--1||o__Kiloniellales--1||o__Lachnospirales--16||o__Methanomicrobiales--1||o__Micropepsales--3||o__Mycobacteriales--42||o__Myxococcales--72||o__Nitrococcales--1||o__Oscillospirales--32||o__Paenibacillales--7||o__Palsa-1104--1||o__Pan216--1||o__Pedosphaerales--2||o__Peptostreptococcales--1||o__Phycisphaerales--1||o__Pirellulales--1||o__Polyangiales--67||o__Pseudomonadales--45||o__Rhizobiales--32||o__Rhodobacterales--2||o__Selenomonadales--3||o__Sphingomonadales--16||o__Synergistales--1||o__Syntrophobacterales--3||o__Syntrophorhabdales--1||o__Thermococcales--7||o__Thiomicrospirales--3||o__Treponematales--18||o__UBA1018--3||o__UBA2428--31||o__UBA8349--2:capture_phylum_counter=p__Acidobacteriota--4||p__Actinobacteriota--51||p__Bdellovibrionota--34||p__Desulfobacterota--39||p__Desulfobacterota_G--1||p__Desulfobacterota_I--4||p__Firmicutes--21||p__Firmicutes_A--49||p__Firmicutes_C--3||p__Gemmatimonadota--3||p__Halobacteriota--29||p__Hydrogenedentota--1||p__Methanobacteriota_B--7||p__Myxococcota--140||p__Planctomycetota--4||p__Poribacteria--1||p__Proteobacteria--198||p__Spirochaetota--18||p__Sumerlaeota--2||p__Synergistota--1||p__Verrucomicrobiota--2:capture_species_counter=s__Achromobacter pulmonis--1||s__Acidoferrum typicum--1||s__Acidovorax sp001633105--3||s__Actinoplanes brasiliensis--27||s__Actinoplanes campanulatus--2||s__Actinoplanes cyaneus--4||s__Actinoplanes ferrugineus_A--2||s__Actinoplanes liguriensis--2||s__Actinoplanes siamensis--4||s__Acutalibacter sp009917525--1||s__Afipia massiliensis--1||s__Agathobaculum sp900291975--1||s__Albitalea terrae--1||s__Aneurinibacillus danicus--12||s__Aquisalimonas sp007127625--1||s__Archangium violaceum_B--2||s__Archangium_A sp903905455--67||s__Azonexus aromaticus_B--1||s__Azospirillum humicireducens--2||s__Azospirillum sp003116065--1||s__Azospirillum sp008364825--1||s__BG8 sp016864555--3||s__Bradyrhizobium daqingense--1||s__Bradyrhizobium diazoefficiens_B--4||s__Bradyrhizobium forestalis--1||s__Bradyrhizobium guangdongense--2||s__Bradyrhizobium iriomotense_B--1||s__Bradyrhizobium sp000239775--1||s__Bradyrhizobium sp000472385--1||s__Bradyrhizobium sp013240495--1||s__Bradyrhizobium sp015624505--5||s__Brevibacillus sp018228725--1||s__Brevundimonas naejangsanensis_B--1||s__CADEFT01 sp016213775--1||s__CAG-115 sp910579125--3||s__CAG-791 sp900316855--2||s__CAIOGM01 sp903857795--4||s__CAIQDA01 sp903858055--1||s__CAITIQ01 sp016719945--1||s__CAIUEN01 sp903898185--1||s__CAJCIC01 sp903970185--3||s__COE1 sp011959805--1||s__Caballeronia cordobensis--1||s__Caballeronia grimmiae--2||s__Cellulomonas sp014763765--9||s__Choladocola sp009774145--2||s__Chromobacterium sp001043555--6||s__Cohnella sp003001675--1||s__Cohnella xylanilytica--2||s__Corallococcus coralloides--1||s__Corallococcus sp016458225--1||s__Delta-02 sp001603955--1||s__Desulfovibrio_R marinus--1||s__Dickeya fangzhongdai--1||s__Dickeya solani--1||s__Domibacillus indicus--1||s__Dysosmobacter sp009773995--1||s__Dysosmobacter sp017447005--2||s__Dysosmobacter sp017526785--3||s__Dysosmobacter sp017527365--1||s__Dysosmobacter sp910576865--1||s__Dysosmobacter sp910579435--2||s__Dysosmobacter sp910586735--5||s__ER4 sp015068395--4||s__ER4 sp017458025--1||s__ER4 sp902779695--1||s__FKL33 sp005222915--1||s__GCA-2687025 sp018644665--1||s__GCA-2687715 sp002687715--1||s__Geoanaerobacter sp009684525--1||s__Geoanaerobacter sp016223015--5||s__Geobacter metallireducens--1||s__Geobacter metallireducens_A--4||s__Geobacter sp003712145--4||s__Geomobilimonas sp003574885--1||s__Geomonas limicola--2||s__Geomonas silvestris--2||s__Geothrix sp003538615--1||s__Haloarcula salina--1||s__Halobellus clavatus--2||s__Halobellus sp003665925--7||s__Halodesulfovibrio psychrotolerans--1||s__Halomicrobium katesii--1||s__Halopiger aswanensis--2||s__Haloplanus rallus--1||s__Halorubrum tebenquichense--2||s__Halorussus rarus--1||s__Halovenus aranensis--2||s__JAAYOR01 sp012520235--1||s__JABFXC01 sp013361935--3||s__JABMPG01 sp013203855--2||s__JACOUN01 sp016177805--2||s__JACOUQ01 sp016177775--1||s__JACPFJ01 sp015688915--3||s__JACQAX01 sp016194795--3||s__JADJKB01 sp016191785--1||s__JADJMO01 sp016182965--2||s__JAEUJZ01 sp016794505--1||s__JAEUWI01 sp016791475--1||s__JAFEAR01 sp018266335--30||s__Koribacter sp003151155--1||s__Lacipirellula parvula--1||s__Lawsonibacter sp910584605--1||s__Limimonas halophila--1||s__MCCB-386 sp016918935--1||s__Marinobacter sp008107725--2||s__Marinobacterium lutimaris--1||s__Massilia sp011682055--1||s__Mediterraneibacter sp904418845--3||s__Melittangium boletus--1||s__Methanoregula sp002835825--1||s__Micromonospora_E pattaloongensis--1||s__Minicystis rosea--3||s__Mitsuaria chitosanitabida--1||s__NIC37A-2 sp012514535--1||s__Natrarchaeobaculum aegyptiacum--1||s__Natronococcus sp008122205--1||s__Natronorubrum halalkaliphilum--2||s__Novosphingobium sp008107685--7||s__Oscillibacter valericigenes--1||s__Paenibacillus sp001517085--1||s__Paenibacillus_B dendritiformis_A--1||s__Paenibacillus_E whitsoniae--1||s__Paenibacillus_G sp001399685--1||s__Palleronia aestuarii--1||s__Pan216 sp007748055--1||s__Paraburkholderia aromaticivorans_A--2||s__Paraburkholderia phymatum--1||s__Paraburkholderia rhizosphaerae--1||s__Paraburkholderia sabiae--1||s__Paraburkholderia sp004339745--1||s__Paralachnospira sp910588815--1||s__Pelomonas puraquae--2||s__Phenylobacterium sp018821435--1||s__Polaromonas sp016185115--4||s__Polyangium fumosum--1||s__Polyangium sp005144635--12||s__Pseudoalteromonas rubra_A--2||s__Pseudomonas_A stutzeri_H--1||s__Pseudomonas_E brassicae--3||s__Pseudomonas_E capsici--1||s__Pseudomonas_E cedrina--1||s__Pseudomonas_E cyclaminis--1||s__Pseudomonas_E frederiksbergensis_G--5||s__Pseudomonas_E fuscovaginae_A--1||s__Pseudomonas_E glycinae--10||s__Pseudomonas_E putida_T--1||s__Pseudomonas_E sp001269775--1||s__Pseudomonas_E sp001655615--1||s__Pseudomonas_E sp001952855--1||s__Pseudomonas_E sp002836515--2||s__Pseudomonas_E sp003013355--1||s__Pseudomonas_E sp003060885--1||s__Pseudomonas_E sp003151075--1||s__Pseudomonas_E sp004136015--1||s__Pseudomonas_E sp004519405--1||s__Pseudomonas_E sp013386585--6||s__Pseudomonas_E sp903970465--1||s__Pseudovibrio denitrificans--1||s__QWPT01 sp903891095--1||s__Qipengyuania pelagi--3||s__RGIG4057 sp910587085--6||s__Ramlibacter soli--1||s__Ramlibacter sp016641735--1||s__Rheinheimera sp017824735--1||s__Rhizobium pisi--6||s__Rhizobium sp001426265--1||s__Rhizomicrobium electricum--3||s__Roseibium aquae--2||s__Ruminiclostridium_D sp002306975--2||s__Ruminiclostridium_E sp017550775--1||s__SW-9-67-25 sp003023485--5||s__SXTU01 sp005791875--1||s__SZUA-370 sp003247225--4||s__SZUA-426 sp003245635--10||s__Skermanella aerolata--1||s__Solidesulfovibrio sp003525525--1||s__Sorangium cellulosum_B--19||s__Sorangium cellulosum_D--13||s__Sorangium cellulosum_E--1||s__Sorangium cellulosum_F--12||s__Sphingobium subterraneum--5||s__Sphingopyxis sp001047015--1||s__Syntrophotalea_A sp013619105--4||s__Thauera sp017997795--41||s__Thermococcus sp012027495--7||s__Thermodesulforhabdus norvegica--3||s__Thiomicrospira microaerophila--3||s__Treponema_D sp017450845--1||s__Treponema_D sp017935745--1||s__Treponema_D sp902783155--1||s__Trichlorobacter lovleyi--1||s__Trichlorobacter thiogenes--1||s__Trinickia sp005144415--1||s__UBA10908 sp012841925--1||s__UBA2009 sp016132445--1||s__UBA2294 sp002345625--1||s__UBA2428 sp002343545--1||s__UBA2658 sp018053145--1||s__UBA3796 sp902773295--3||s__Undibacterium sp016196925--2||s__WQXQ01 sp009786675--1||s__WRAX01 sp009787945--1||s__WRHT01 sp009782775--1||s__WSYB01 sp009773645--1||s__Zoogloea sp009469605--3:evalue_avg=6.412305234061954e-41:evalue_max=1.76e-38:evalue_min=8.77e-103:evalue_std=1.0151798473247345e-39:evalue_sum=3.1933280065628527e-38:gapopen_avg=0.1646586345381526:gapopen_max=2.0:gapopen_min=0.0:gapopen_std=0.41233006247210796:gapopen_sum=82.0:gtdb_class_counter=c__Acidobacteriae--1||c__Anaerolineae--1||c__Bacilli--2||c__Clostridia--3||c__Gammaproteobacteria--1||c__Polyangia--9:gtdb_domain_counter=d__Bacteria--17:gtdb_family_counter=f__DSM-18226--2||f__JAAYZQ01--1||f__JACPQR01--1||f__JADJMO01--2||f__Lachnospiraceae--3||f__Polyangiaceae--6||f__UBA7541--1||f__Xanthomonadaceae--1:gtdb_genus_counter=g__Acetatifactor--2||g__Acidoferrum--1||g__Bacillus_BU--2||g__COE1--1||g__JACPQR01--1||g__JADJMO01--2||g__Minicystis--1||g__Polyangium--1||g__Sorangium--4||g__Stenotrophomonas--1||g__TumbabinsA96--1:gtdb_order_counter=o__Acidoferrales--1||o__Bacillales_B--2||o__JAAYZQ01--1||o__JACPQR01--1||o__Lachnospirales--3||o__Polyangiales--8||o__Xanthomonadales--1:gtdb_phylum_counter=p__Acidobacteriota--1||p__Chloroflexota--1||p__Firmicutes--2||p__Firmicutes_A--3||p__Myxococcota--9||p__Proteobacteria--1:gtdb_species_counter=s__Acetatifactor sp900771995--1||s__Acetatifactor sp900772845--1||s__Acidoferrum sp003223255--1||s__Bacillus_BU marasmi--1||s__Bacillus_BU sp012843265--1||s__COE1 sp002490665--1||s__JACPQR01 sp016190375--1||s__JADJMO01 sp016182965--1||s__JADJMO01 sp016709545--1||s__Minicystis rosea--1||s__Polyangium sp016715885--1||s__Sorangium cellulosum_B--1||s__Sorangium cellulosum_D--1||s__Sorangium cellulosum_E--1||s__Sorangium cellulosum_F--1||s__Stenotrophomonas maltophilia_P--1||s__TumbabinsA96 sp018606645--1:heptad_counter=MCP-24H--1||MCP-36H--2||MCP-40H--33||MCP-44H--144||MCP-52H--10||MCP-64H--438:lbd_counter=:lca_tree=d__Bacteria:length_avg=130.00200803212851:length_max=176.0:length_min=72.0:length_std=28.16139879831258:length_sum=64741.0:mismatch_avg=4.983935742971887:mismatch_max=25.0:mismatch_min=0.0:mismatch_std=4.557672348392252:mismatch_sum=2482.0:name=N40405:qcovhsp_avg=98.52550200803212:qcovhsp_max=100.0:qcovhsp_min=95.0:qcovhsp_std=1.483298111887275:qcovhsp_sum=49065.7:qend_avg=130.29518072289156:qend_max=178.0:qend_min=73.0:qend_std=28.149271853866615:qend_sum=64887.0:qstart_avg=1.4216867469879517:qstart_max=9.0:qstart_min=1.0:qstart_std=1.0418272362567116:qstart_sum=708.0:ref_name_counter=GB_GCA_003139415.1_protein.faa_PLIR01000466.1_8@PF00015_full_PFAM.2.104--1||GB_GCA_004193285.1_protein.faa_SECP01000044.1_30@PF00015_full_PFAM.275.438--23||GB_GCA_012514535.1_protein.faa_JAAZAA010000168.1_3@PF00015_full_PFAM.270.434--189||GB_GCA_015075635.1_protein.faa_JABTUA010000001.1_387@PF00015_full_PFAM.271.437--1||GB_GCA_016182965.1_protein.faa_JACPFM010000141.1_8@PF00015_full_PFAM.330.482--18||GB_GCA_016190375.1_protein.faa_JACPQR010000205.1_115@PF00015_full_PFAM.254.422--1||GB_GCA_016706225.1_protein.faa_JADJKB010000006.1_101@PF00015_full_PFAM.272.423--4||GB_GCA_016709545.1_protein.faa_JADJMO010000006.1_177@PF00015_full_PFAM.309.461--3||GB_GCA_016712345.1_protein.faa_JADJRH010000001.1_3912@PF00015_full_PFAM.434.586--37||GB_GCA_016715885.1_protein.faa_JADJXL010000026.1_121@PF00015_full_PFAM.503.657--3||GB_GCA_016794345.1_protein.faa_JAEUKE010000072.1_21@PF00015_full_PFAM.304.459--2||GB_GCA_903642325.1_protein.faa_CAHJWM010000001.1_28@PF00015_full_PFAM.276.436--8||RS_GCF_000418325.1_protein.faa_NC_021658.1_10649@PF00015_full_PFAM.389.555--97||RS_GCF_004135735.1_protein.faa_NZ_CP012670.1_7986@PF00015_full_PFAM.388.555--10||RS_GCF_005144585.1_protein.faa_NZ_SSMQ01000009.1_35@PF00015_full_PFAM.522.670--1||RS_GCF_009649845.1_protein.faa_NZ_WJIE01000003.1_579@PF00015_full_PFAM.495.670--100:scovhsp_avg=78.64698795180723:scovhsp_max=100.0:scovhsp_min=50.0:scovhsp_std=15.605327244060625:scovhsp_sum=39166.200000000004:send_avg=156.3855421686747:send_max=175.0:send_min=86.0:send_std=14.79150715480654:send_sum=77880.0:sstart_avg=27.44176706827309:sstart_max=75.0:sstart_min=1.0:sstart_std=22.031750056527045:sstart_sum=13666.0])0.457:5e-09[&&NHX:Sample_counter=rhizpot1--85||rhizpot2--13||rhizpot3--96||rhiztom1--108||rhiztom2--89||rhiztom3--222:Type_counter=GTDB--17||capture--613:besthit_avg=96.16993987975953:besthit_max=100.0:besthit_min=76.6:besthit_std=3.185625690591254:besthit_sum=47988.8:bitscore_avg=219.00200400801603:bitscore_max=294.0:bitscore_min=124.0:bitscore_std=45.66819827106479:bitscore_sum=109282.0:capture_class_counter=c__Acidobacteriae--3||c__Actinomycetia--51||c__Alphaproteobacteria--61||c__Bacilli--21||c__Bdellovibrionia_A--3||c__Clostridia--49||c__Desulfovibrionia--4||c__Desulfuromonadia--36||c__GCA-002687715--1||c__Gammaproteobacteria--137||c__Gemmatimonadetes--3||c__Halobacteria--28||c__Holophagae--1||c__Hydrogenedentia--1||c__Methanomicrobia--1||c__Myxococcia--73||c__Negativicutes--3||c__Phycisphaerae--1||c__Planctomycetia--2||c__Polyangia--68||c__Spirochaetia--18||c__Sumerlaeia--2||c__Synergistia--1||c__Syntrophobacteria--3||c__Syntrophorhabdia--1||c__Thermococci--7||c__UBA2428--31||c__Verrucomicrobiae--2||c__WGA-4E--1:capture_domain_counter=d__Archaea--36||d__Bacteria--577:capture_family_counter=f__Acutalibacteraceae--1||f__Alteromonadaceae--3||f__Aminobacteriaceae--1||f__Anaerovoracaceae--1||f__Aneurinibacillaceae--12||f__Aquisalimonadaceae--1||f__Azospirillaceae--5||f__Brevibacillaceae--1||f__Bryobacteraceae--1||f__Burkholderiaceae--30||f__Butyricicoccaceae--1||f__CAIOGM01--4||f__Caulobacteraceae--2||f__Cellulomonadaceae--9||f__Chromobacteriaceae--6||f__DSM-6294--1||f__Desulfovibrionaceae--4||f__Domibacillaceae--1||f__Enterobacteriaceae--2||f__Ethanoligenenaceae--2||f__GCA-002687715--1||f__GCA-2687025--1||f__Gemmatimonadaceae--3||f__Geobacteraceae--22||f__Haladaptataceae--1||f__Haloarculaceae--9||f__Haloferacaceae--12||f__Holophagaceae--1||f__JADJMO01--2||f__JAEUJZ01--1||f__Koribacteraceae--1||f__Lachnospiraceae--15||f__Lacipirellulaceae--1||f__Methanoregulaceae--1||f__Micromonosporaceae--42||f__Micropepsaceae--3||f__Myxococcaceae--73||f__NBRC-103111--2||f__Natrialbaceae--6||f__Nitrincolaceae--1||f__Oleiphilaceae--2||f__Oscillospiraceae--24||f__Paenibacillaceae--5||f__Palsa-1400--1||f__Pan216--1||f__Polyangiaceae--65||f__Pseudomonadaceae--41||f__Pseudopelobacteraceae--5||f__Rhizobiaceae--11||f__Rhodobacteraceae--2||f__Rhodocyclaceae--47||f__Rhodovibrionaceae--1||f__Ruminococcaceae--4||f__SM1A02--1||f__SXTU01--1||f__Selenomonadaceae--3||f__Sphingomonadaceae--16||f__Stappiaceae--3||f__Syntrophorhabdaceae--1||f__Syntrophotaleaceae--4||f__Termitinemataceae--11||f__Thermococcaceae--7||f__Thermodesulforhabdaceae--3||f__Thiomicrospiraceae--3||f__Treponemataceae--3||f__UBA12059--4||f__UBA2294--1||f__UBA2428--31||f__UBA7541--1||f__UBA8349--2||f__UBA923--3||f__WGMK01--1||f__WRAX01--1||f__Xanthobacteraceae--18:capture_genus_counter=g__Achromobacter--1||g__Acidoferrum--1||g__Acidovorax--3||g__Actinoplanes--41||g__Acutalibacter--1||g__Afipia--1||g__Agathobaculum--1||g__Albitalea--1||g__Aneurinibacillus--12||g__Aquisalimonas--1||g__Archangium--2||g__Archangium_A--68||g__Azonexus--1||g__Azospirillum--4||g__BG8--3||g__Bradyrhizobium--17||g__Brevibacillus--1||g__Brevundimonas--1||g__CADEFT01--1||g__CAG-115--3||g__CAG-791--2||g__CAIOGM01--4||g__CAIQDA01--1||g__CAITIQ01--1||g__CAIUEN01--1||g__CAJCIC01--3||g__COE1--1||g__Caballeronia--3||g__Cellulomonas--9||g__Choladocola--2||g__Chromobacterium--6||g__Cohnella--3||g__Corallococcus--2||g__Delta-02--1||g__Desulfovibrio_R--1||g__Dickeya--2||g__Domibacillus--1||g__Dysosmobacter--15||g__ER4--6||g__FKL33--1||g__GCA-2687025--1||g__GCA-2687715--1||g__Geoanaerobacter--6||g__Geobacter--9||g__Geomobilimonas--1||g__Geomonas--4||g__Geothrix--1||g__Haloarcula--1||g__Halobellus--9||g__Halodesulfovibrio--1||g__Halomicrobium--1||g__Halopiger--2||g__Haloplanus--1||g__Halorubrum--2||g__Halorussus--1||g__Halovenus--2||g__JAAYOR01--1||g__JABFXC01--3||g__JABMPG01--2||g__JACOUN01--2||g__JACOUQ01--1||g__JACPFJ01--3||g__JACQAX01--3||g__JADJKB01--1||g__JADJMO01--2||g__JAEUJZ01--1||g__JAEUWI01--1||g__JAFEAR01--30||g__Koribacter--1||g__Lacipirellula--1||g__Lawsonibacter--1||g__Limimonas--1||g__MCCB-386--1||g__Marinobacter--2||g__Marinobacterium--1||g__Massilia--1||g__Mediterraneibacter--3||g__Melittangium--1||g__Methanoregula--1||g__Micromonospora_E--1||g__Minicystis--3||g__Mitsuaria--1||g__NIC37A-2--1||g__Natrarchaeobaculum--1||g__Natronococcus--1||g__Natronorubrum--2||g__Novosphingobium--7||g__Oscillibacter--1||g__Paenibacillus--1||g__Paenibacillus_B--1||g__Paenibacillus_E--1||g__Paenibacillus_G--1||g__Palleronia--1||g__Pan216--1||g__Paraburkholderia--6||g__Paralachnospira--1||g__Pelomonas--2||g__Phenylobacterium--1||g__Polaromonas--4||g__Polyangium--13||g__Pseudoalteromonas--2||g__Pseudomonas_A--1||g__Pseudomonas_E--40||g__Pseudovibrio--1||g__QWPT01--1||g__Qipengyuania--3||g__RGIG4057--6||g__Ramlibacter--2||g__Rheinheimera--1||g__Rhizobium--7||g__Rhizomicrobium--3||g__Roseibium--2||g__Ruminiclostridium_D--2||g__Ruminiclostridium_E--1||g__SW-9-67-25--5||g__SXTU01--1||g__SZUA-370--4||g__SZUA-426--10||g__Skermanella--1||g__Solidesulfovibrio--1||g__Sorangium--45||g__Sphingobium--5||g__Sphingopyxis--1||g__Syntrophotalea_A--4||g__Thauera--41||g__Thermococcus--7||g__Thermodesulforhabdus--3||g__Thiomicrospira--3||g__Treponema_D--3||g__Trichlorobacter--2||g__Trinickia--1||g__UBA10908--1||g__UBA2009--1||g__UBA2294--1||g__UBA2428--1||g__UBA2658--1||g__UBA3796--3||g__Undibacterium--2||g__WQXQ01--1||g__WRAX01--1||g__WRHT01--1||g__WSYB01--1||g__Zoogloea--3:capture_order_counter=o__Acidobacteriales--1||o__Acidoferrales--1||o__Actinomycetales--9||o__Aneurinibacillales--12||o__Azospirillales--5||o__Bacillales_B--1||o__Brevibacillales--1||o__Bryobacterales--1||o__Burkholderiales--83||o__Caulobacterales--2||o__Desulfovibrionales--4||o__Desulfuromonadales--5||o__Enterobacterales--5||o__GCA-002687715--1||o__GCA-2687025--1||o__Gemmatimonadales--3||o__Geobacterales--31||o__Halobacteriales--28||o__Holophagales--1||o__Hydrogenedentiales--1||o__Kiloniellales--1||o__Lachnospirales--16||o__Methanomicrobiales--1||o__Micropepsales--3||o__Mycobacteriales--42||o__Myxococcales--73||o__Nitrococcales--1||o__Oscillospirales--32||o__Paenibacillales--7||o__Palsa-1104--1||o__Pan216--1||o__Pedosphaerales--2||o__Peptostreptococcales--1||o__Phycisphaerales--1||o__Pirellulales--1||o__Polyangiales--67||o__Pseudomonadales--45||o__Rhizobiales--32||o__Rhodobacterales--2||o__Selenomonadales--3||o__Sphingomonadales--16||o__Synergistales--1||o__Syntrophobacterales--3||o__Syntrophorhabdales--1||o__Thermococcales--7||o__Thiomicrospirales--3||o__Treponematales--18||o__UBA1018--3||o__UBA2428--31||o__UBA8349--2:capture_phylum_counter=p__Acidobacteriota--4||p__Actinobacteriota--51||p__Bdellovibrionota--34||p__Desulfobacterota--39||p__Desulfobacterota_G--1||p__Desulfobacterota_I--4||p__Firmicutes--21||p__Firmicutes_A--49||p__Firmicutes_C--3||p__Gemmatimonadota--3||p__Halobacteriota--29||p__Hydrogenedentota--1||p__Methanobacteriota_B--7||p__Myxococcota--141||p__Planctomycetota--4||p__Poribacteria--1||p__Proteobacteria--198||p__Spirochaetota--18||p__Sumerlaeota--2||p__Synergistota--1||p__Verrucomicrobiota--2:capture_species_counter=s__Achromobacter pulmonis--1||s__Acidoferrum typicum--1||s__Acidovorax sp001633105--3||s__Actinoplanes brasiliensis--27||s__Actinoplanes campanulatus--2||s__Actinoplanes cyaneus--4||s__Actinoplanes ferrugineus_A--2||s__Actinoplanes liguriensis--2||s__Actinoplanes siamensis--4||s__Acutalibacter sp009917525--1||s__Afipia massiliensis--1||s__Agathobaculum sp900291975--1||s__Albitalea terrae--1||s__Aneurinibacillus danicus--12||s__Aquisalimonas sp007127625--1||s__Archangium violaceum_B--2||s__Archangium_A sp903905455--68||s__Azonexus aromaticus_B--1||s__Azospirillum humicireducens--2||s__Azospirillum sp003116065--1||s__Azospirillum sp008364825--1||s__BG8 sp016864555--3||s__Bradyrhizobium daqingense--1||s__Bradyrhizobium diazoefficiens_B--4||s__Bradyrhizobium forestalis--1||s__Bradyrhizobium guangdongense--2||s__Bradyrhizobium iriomotense_B--1||s__Bradyrhizobium sp000239775--1||s__Bradyrhizobium sp000472385--1||s__Bradyrhizobium sp013240495--1||s__Bradyrhizobium sp015624505--5||s__Brevibacillus sp018228725--1||s__Brevundimonas naejangsanensis_B--1||s__CADEFT01 sp016213775--1||s__CAG-115 sp910579125--3||s__CAG-791 sp900316855--2||s__CAIOGM01 sp903857795--4||s__CAIQDA01 sp903858055--1||s__CAITIQ01 sp016719945--1||s__CAIUEN01 sp903898185--1||s__CAJCIC01 sp903970185--3||s__COE1 sp011959805--1||s__Caballeronia cordobensis--1||s__Caballeronia grimmiae--2||s__Cellulomonas sp014763765--9||s__Choladocola sp009774145--2||s__Chromobacterium sp001043555--6||s__Cohnella sp003001675--1||s__Cohnella xylanilytica--2||s__Corallococcus coralloides--1||s__Corallococcus sp016458225--1||s__Delta-02 sp001603955--1||s__Desulfovibrio_R marinus--1||s__Dickeya fangzhongdai--1||s__Dickeya solani--1||s__Domibacillus indicus--1||s__Dysosmobacter sp009773995--1||s__Dysosmobacter sp017447005--2||s__Dysosmobacter sp017526785--3||s__Dysosmobacter sp017527365--1||s__Dysosmobacter sp910576865--1||s__Dysosmobacter sp910579435--2||s__Dysosmobacter sp910586735--5||s__ER4 sp015068395--4||s__ER4 sp017458025--1||s__ER4 sp902779695--1||s__FKL33 sp005222915--1||s__GCA-2687025 sp018644665--1||s__GCA-2687715 sp002687715--1||s__Geoanaerobacter sp009684525--1||s__Geoanaerobacter sp016223015--5||s__Geobacter metallireducens--1||s__Geobacter metallireducens_A--4||s__Geobacter sp003712145--4||s__Geomobilimonas sp003574885--1||s__Geomonas limicola--2||s__Geomonas silvestris--2||s__Geothrix sp003538615--1||s__Haloarcula salina--1||s__Halobellus clavatus--2||s__Halobellus sp003665925--7||s__Halodesulfovibrio psychrotolerans--1||s__Halomicrobium katesii--1||s__Halopiger aswanensis--2||s__Haloplanus rallus--1||s__Halorubrum tebenquichense--2||s__Halorussus rarus--1||s__Halovenus aranensis--2||s__JAAYOR01 sp012520235--1||s__JABFXC01 sp013361935--3||s__JABMPG01 sp013203855--2||s__JACOUN01 sp016177805--2||s__JACOUQ01 sp016177775--1||s__JACPFJ01 sp015688915--3||s__JACQAX01 sp016194795--3||s__JADJKB01 sp016191785--1||s__JADJMO01 sp016182965--2||s__JAEUJZ01 sp016794505--1||s__JAEUWI01 sp016791475--1||s__JAFEAR01 sp018266335--30||s__Koribacter sp003151155--1||s__Lacipirellula parvula--1||s__Lawsonibacter sp910584605--1||s__Limimonas halophila--1||s__MCCB-386 sp016918935--1||s__Marinobacter sp008107725--2||s__Marinobacterium lutimaris--1||s__Massilia sp011682055--1||s__Mediterraneibacter sp904418845--3||s__Melittangium boletus--1||s__Methanoregula sp002835825--1||s__Micromonospora_E pattaloongensis--1||s__Minicystis rosea--3||s__Mitsuaria chitosanitabida--1||s__NIC37A-2 sp012514535--1||s__Natrarchaeobaculum aegyptiacum--1||s__Natronococcus sp008122205--1||s__Natronorubrum halalkaliphilum--2||s__Novosphingobium sp008107685--7||s__Oscillibacter valericigenes--1||s__Paenibacillus sp001517085--1||s__Paenibacillus_B dendritiformis_A--1||s__Paenibacillus_E whitsoniae--1||s__Paenibacillus_G sp001399685--1||s__Palleronia aestuarii--1||s__Pan216 sp007748055--1||s__Paraburkholderia aromaticivorans_A--2||s__Paraburkholderia phymatum--1||s__Paraburkholderia rhizosphaerae--1||s__Paraburkholderia sabiae--1||s__Paraburkholderia sp004339745--1||s__Paralachnospira sp910588815--1||s__Pelomonas puraquae--2||s__Phenylobacterium sp018821435--1||s__Polaromonas sp016185115--4||s__Polyangium fumosum--1||s__Polyangium sp005144635--12||s__Pseudoalteromonas rubra_A--2||s__Pseudomonas_A stutzeri_H--1||s__Pseudomonas_E brassicae--3||s__Pseudomonas_E capsici--1||s__Pseudomonas_E cedrina--1||s__Pseudomonas_E cyclaminis--1||s__Pseudomonas_E frederiksbergensis_G--5||s__Pseudomonas_E fuscovaginae_A--1||s__Pseudomonas_E glycinae--10||s__Pseudomonas_E putida_T--1||s__Pseudomonas_E sp001269775--1||s__Pseudomonas_E sp001655615--1||s__Pseudomonas_E sp001952855--1||s__Pseudomonas_E sp002836515--2||s__Pseudomonas_E sp003013355--1||s__Pseudomonas_E sp003060885--1||s__Pseudomonas_E sp003151075--1||s__Pseudomonas_E sp004136015--1||s__Pseudomonas_E sp004519405--1||s__Pseudomonas_E sp013386585--6||s__Pseudomonas_E sp903970465--1||s__Pseudovibrio denitrificans--1||s__QWPT01 sp903891095--1||s__Qipengyuania pelagi--3||s__RGIG4057 sp910587085--6||s__Ramlibacter soli--1||s__Ramlibacter sp016641735--1||s__Rheinheimera sp017824735--1||s__Rhizobium pisi--6||s__Rhizobium sp001426265--1||s__Rhizomicrobium electricum--3||s__Roseibium aquae--2||s__Ruminiclostridium_D sp002306975--2||s__Ruminiclostridium_E sp017550775--1||s__SW-9-67-25 sp003023485--5||s__SXTU01 sp005791875--1||s__SZUA-370 sp003247225--4||s__SZUA-426 sp003245635--10||s__Skermanella aerolata--1||s__Solidesulfovibrio sp003525525--1||s__Sorangium cellulosum_B--19||s__Sorangium cellulosum_D--13||s__Sorangium cellulosum_E--1||s__Sorangium cellulosum_F--12||s__Sphingobium subterraneum--5||s__Sphingopyxis sp001047015--1||s__Syntrophotalea_A sp013619105--4||s__Thauera sp017997795--41||s__Thermococcus sp012027495--7||s__Thermodesulforhabdus norvegica--3||s__Thiomicrospira microaerophila--3||s__Treponema_D sp017450845--1||s__Treponema_D sp017935745--1||s__Treponema_D sp902783155--1||s__Trichlorobacter lovleyi--1||s__Trichlorobacter thiogenes--1||s__Trinickia sp005144415--1||s__UBA10908 sp012841925--1||s__UBA2009 sp016132445--1||s__UBA2294 sp002345625--1||s__UBA2428 sp002343545--1||s__UBA2658 sp018053145--1||s__UBA3796 sp902773295--3||s__Undibacterium sp016196925--2||s__WQXQ01 sp009786675--1||s__WRAX01 sp009787945--1||s__WRHT01 sp009782775--1||s__WSYB01 sp009773645--1||s__Zoogloea sp009469605--3:evalue_avg=6.399454922971648e-41:evalue_max=1.76e-38:evalue_min=8.77e-103:evalue_std=1.0141641407330672e-39:evalue_sum=3.193328006562852e-38:gapopen_avg=0.16432865731462926:gapopen_max=2.0:gapopen_min=0.0:gapopen_std=0.4119818154548362:gapopen_sum=82.0:gtdb_class_counter=c__Acidobacteriae--1||c__Anaerolineae--1||c__Bacilli--2||c__Clostridia--3||c__Gammaproteobacteria--1||c__Polyangia--9:gtdb_domain_counter=d__Bacteria--17:gtdb_family_counter=f__DSM-18226--2||f__JAAYZQ01--1||f__JACPQR01--1||f__JADJMO01--2||f__Lachnospiraceae--3||f__Polyangiaceae--6||f__UBA7541--1||f__Xanthomonadaceae--1:gtdb_genus_counter=g__Acetatifactor--2||g__Acidoferrum--1||g__Bacillus_BU--2||g__COE1--1||g__JACPQR01--1||g__JADJMO01--2||g__Minicystis--1||g__Polyangium--1||g__Sorangium--4||g__Stenotrophomonas--1||g__TumbabinsA96--1:gtdb_order_counter=o__Acidoferrales--1||o__Bacillales_B--2||o__JAAYZQ01--1||o__JACPQR01--1||o__Lachnospirales--3||o__Polyangiales--8||o__Xanthomonadales--1:gtdb_phylum_counter=p__Acidobacteriota--1||p__Chloroflexota--1||p__Firmicutes--2||p__Firmicutes_A--3||p__Myxococcota--9||p__Proteobacteria--1:gtdb_species_counter=s__Acetatifactor sp900771995--1||s__Acetatifactor sp900772845--1||s__Acidoferrum sp003223255--1||s__Bacillus_BU marasmi--1||s__Bacillus_BU sp012843265--1||s__COE1 sp002490665--1||s__JACPQR01 sp016190375--1||s__JADJMO01 sp016182965--1||s__JADJMO01 sp016709545--1||s__Minicystis rosea--1||s__Polyangium sp016715885--1||s__Sorangium cellulosum_B--1||s__Sorangium cellulosum_D--1||s__Sorangium cellulosum_E--1||s__Sorangium cellulosum_F--1||s__Stenotrophomonas maltophilia_P--1||s__TumbabinsA96 sp018606645--1:heptad_counter=MCP-24H--1||MCP-36H--2||MCP-40H--33||MCP-44H--144||MCP-52H--10||MCP-64H--439:lbd_counter=:lca_tree=d__Bacteria:length_avg=130.03406813627254:length_max=176.0:length_min=72.0:length_std=28.14222416239685:length_sum=64887.0:mismatch_avg=4.993987975951904:mismatch_max=25.0:mismatch_min=0.0:mismatch_std=4.558627894551126:mismatch_sum=2492.0:name=N40406:qcovhsp_avg=98.52845691382765:qcovhsp_max=100.0:qcovhsp_min=95.0:qcovhsp_std=1.4832775440686237:qcovhsp_sum=49165.7:qend_avg=130.32665330661322:qend_max=178.0:qend_min=73.0:qend_std=28.12978225334363:qend_sum=65033.0:qstart_avg=1.4208416833667334:qstart_max=9.0:qstart_min=1.0:qstart_std=1.040951879892138:qstart_sum=709.0:ref_name_counter=GB_GCA_003139415.1_protein.faa_PLIR01000466.1_8@PF00015_full_PFAM.2.104--1||GB_GCA_004193285.1_protein.faa_SECP01000044.1_30@PF00015_full_PFAM.275.438--23||GB_GCA_012514535.1_protein.faa_JAAZAA010000168.1_3@PF00015_full_PFAM.270.434--189||GB_GCA_015075635.1_protein.faa_JABTUA010000001.1_387@PF00015_full_PFAM.271.437--1||GB_GCA_016182965.1_protein.faa_JACPFM010000141.1_8@PF00015_full_PFAM.330.482--18||GB_GCA_016190375.1_protein.faa_JACPQR010000205.1_115@PF00015_full_PFAM.254.422--1||GB_GCA_016706225.1_protein.faa_JADJKB010000006.1_101@PF00015_full_PFAM.272.423--4||GB_GCA_016709545.1_protein.faa_JADJMO010000006.1_177@PF00015_full_PFAM.309.461--3||GB_GCA_016712345.1_protein.faa_JADJRH010000001.1_3912@PF00015_full_PFAM.434.586--37||GB_GCA_016715885.1_protein.faa_JADJXL010000026.1_121@PF00015_full_PFAM.503.657--3||GB_GCA_016794345.1_protein.faa_JAEUKE010000072.1_21@PF00015_full_PFAM.304.459--2||GB_GCA_903642325.1_protein.faa_CAHJWM010000001.1_28@PF00015_full_PFAM.276.436--8||RS_GCF_000418325.1_protein.faa_NC_021658.1_10649@PF00015_full_PFAM.389.555--97||RS_GCF_004135735.1_protein.faa_NZ_CP012670.1_7986@PF00015_full_PFAM.388.555--10||RS_GCF_005144585.1_protein.faa_NZ_SSMQ01000009.1_35@PF00015_full_PFAM.522.670--1||RS_GCF_009649845.1_protein.faa_NZ_WJIE01000003.1_579@PF00015_full_PFAM.495.670--101:scovhsp_avg=78.65651302605211:scovhsp_max=100.0:scovhsp_min=50.0:scovhsp_std=15.591103318111738:scovhsp_sum=39249.600000000006:send_avg=156.36472945891782:send_max=175.0:send_min=86.0:send_std=14.78396091982353:send_sum=78026.0:sstart_avg=27.38877755511022:sstart_max=75.0:sstart_min=1.0:sstart_std=22.04142581860542:sstart_sum=13667.0])0:5e-09[&&NHX:Sample_counter=rhizpot1--85||rhizpot2--13||rhizpot3--96||rhiztom1--108||rhiztom2--89||rhiztom3--223:Type_counter=GTDB--17||capture--614:besthit_avg=96.1662:besthit_max=100.0:besthit_min=76.6:besthit_std=3.183530633524543:besthit_sum=48083.1:bitscore_avg=219.144:bitscore_max=294.0:bitscore_min=124.0:bitscore_std=45.73276983163109:bitscore_sum=109572.0:capture_class_counter=c__Acidobacteriae--3||c__Actinomycetia--51||c__Alphaproteobacteria--61||c__Bacilli--21||c__Bdellovibrionia_A--3||c__Clostridia--49||c__Desulfovibrionia--4||c__Desulfuromonadia--36||c__GCA-002687715--1||c__Gammaproteobacteria--137||c__Gemmatimonadetes--3||c__Halobacteria--28||c__Holophagae--1||c__Hydrogenedentia--1||c__Methanomicrobia--1||c__Myxococcia--74||c__Negativicutes--3||c__Phycisphaerae--1||c__Planctomycetia--2||c__Polyangia--68||c__Spirochaetia--18||c__Sumerlaeia--2||c__Synergistia--1||c__Syntrophobacteria--3||c__Syntrophorhabdia--1||c__Thermococci--7||c__UBA2428--31||c__Verrucomicrobiae--2||c__WGA-4E--1:capture_domain_counter=d__Archaea--36||d__Bacteria--578:capture_family_counter=f__Acutalibacteraceae--1||f__Alteromonadaceae--3||f__Aminobacteriaceae--1||f__Anaerovoracaceae--1||f__Aneurinibacillaceae--12||f__Aquisalimonadaceae--1||f__Azospirillaceae--5||f__Brevibacillaceae--1||f__Bryobacteraceae--1||f__Burkholderiaceae--30||f__Butyricicoccaceae--1||f__CAIOGM01--4||f__Caulobacteraceae--2||f__Cellulomonadaceae--9||f__Chromobacteriaceae--6||f__DSM-6294--1||f__Desulfovibrionaceae--4||f__Domibacillaceae--1||f__Enterobacteriaceae--2||f__Ethanoligenenaceae--2||f__GCA-002687715--1||f__GCA-2687025--1||f__Gemmatimonadaceae--3||f__Geobacteraceae--22||f__Haladaptataceae--1||f__Haloarculaceae--9||f__Haloferacaceae--12||f__Holophagaceae--1||f__JADJMO01--2||f__JAEUJZ01--1||f__Koribacteraceae--1||f__Lachnospiraceae--15||f__Lacipirellulaceae--1||f__Methanoregulaceae--1||f__Micromonosporaceae--42||f__Micropepsaceae--3||f__Myxococcaceae--74||f__NBRC-103111--2||f__Natrialbaceae--6||f__Nitrincolaceae--1||f__Oleiphilaceae--2||f__Oscillospiraceae--24||f__Paenibacillaceae--5||f__Palsa-1400--1||f__Pan216--1||f__Polyangiaceae--65||f__Pseudomonadaceae--41||f__Pseudopelobacteraceae--5||f__Rhizobiaceae--11||f__Rhodobacteraceae--2||f__Rhodocyclaceae--47||f__Rhodovibrionaceae--1||f__Ruminococcaceae--4||f__SM1A02--1||f__SXTU01--1||f__Selenomonadaceae--3||f__Sphingomonadaceae--16||f__Stappiaceae--3||f__Syntrophorhabdaceae--1||f__Syntrophotaleaceae--4||f__Termitinemataceae--11||f__Thermococcaceae--7||f__Thermodesulforhabdaceae--3||f__Thiomicrospiraceae--3||f__Treponemataceae--3||f__UBA12059--4||f__UBA2294--1||f__UBA2428--31||f__UBA7541--1||f__UBA8349--2||f__UBA923--3||f__WGMK01--1||f__WRAX01--1||f__Xanthobacteraceae--18:capture_genus_counter=g__Achromobacter--1||g__Acidoferrum--1||g__Acidovorax--3||g__Actinoplanes--41||g__Acutalibacter--1||g__Afipia--1||g__Agathobaculum--1||g__Albitalea--1||g__Aneurinibacillus--12||g__Aquisalimonas--1||g__Archangium--2||g__Archangium_A--69||g__Azonexus--1||g__Azospirillum--4||g__BG8--3||g__Bradyrhizobium--17||g__Brevibacillus--1||g__Brevundimonas--1||g__CADEFT01--1||g__CAG-115--3||g__CAG-791--2||g__CAIOGM01--4||g__CAIQDA01--1||g__CAITIQ01--1||g__CAIUEN01--1||g__CAJCIC01--3||g__COE1--1||g__Caballeronia--3||g__Cellulomonas--9||g__Choladocola--2||g__Chromobacterium--6||g__Cohnella--3||g__Corallococcus--2||g__Delta-02--1||g__Desulfovibrio_R--1||g__Dickeya--2||g__Domibacillus--1||g__Dysosmobacter--15||g__ER4--6||g__FKL33--1||g__GCA-2687025--1||g__GCA-2687715--1||g__Geoanaerobacter--6||g__Geobacter--9||g__Geomobilimonas--1||g__Geomonas--4||g__Geothrix--1||g__Haloarcula--1||g__Halobellus--9||g__Halodesulfovibrio--1||g__Halomicrobium--1||g__Halopiger--2||g__Haloplanus--1||g__Halorubrum--2||g__Halorussus--1||g__Halovenus--2||g__JAAYOR01--1||g__JABFXC01--3||g__JABMPG01--2||g__JACOUN01--2||g__JACOUQ01--1||g__JACPFJ01--3||g__JACQAX01--3||g__JADJKB01--1||g__JADJMO01--2||g__JAEUJZ01--1||g__JAEUWI01--1||g__JAFEAR01--30||g__Koribacter--1||g__Lacipirellula--1||g__Lawsonibacter--1||g__Limimonas--1||g__MCCB-386--1||g__Marinobacter--2||g__Marinobacterium--1||g__Massilia--1||g__Mediterraneibacter--3||g__Melittangium--1||g__Methanoregula--1||g__Micromonospora_E--1||g__Minicystis--3||g__Mitsuaria--1||g__NIC37A-2--1||g__Natrarchaeobaculum--1||g__Natronococcus--1||g__Natronorubrum--2||g__Novosphingobium--7||g__Oscillibacter--1||g__Paenibacillus--1||g__Paenibacillus_B--1||g__Paenibacillus_E--1||g__Paenibacillus_G--1||g__Palleronia--1||g__Pan216--1||g__Paraburkholderia--6||g__Paralachnospira--1||g__Pelomonas--2||g__Phenylobacterium--1||g__Polaromonas--4||g__Polyangium--13||g__Pseudoalteromonas--2||g__Pseudomonas_A--1||g__Pseudomonas_E--40||g__Pseudovibrio--1||g__QWPT01--1||g__Qipengyuania--3||g__RGIG4057--6||g__Ramlibacter--2||g__Rheinheimera--1||g__Rhizobium--7||g__Rhizomicrobium--3||g__Roseibium--2||g__Ruminiclostridium_D--2||g__Ruminiclostridium_E--1||g__SW-9-67-25--5||g__SXTU01--1||g__SZUA-370--4||g__SZUA-426--10||g__Skermanella--1||g__Solidesulfovibrio--1||g__Sorangium--45||g__Sphingobium--5||g__Sphingopyxis--1||g__Syntrophotalea_A--4||g__Thauera--41||g__Thermococcus--7||g__Thermodesulforhabdus--3||g__Thiomicrospira--3||g__Treponema_D--3||g__Trichlorobacter--2||g__Trinickia--1||g__UBA10908--1||g__UBA2009--1||g__UBA2294--1||g__UBA2428--1||g__UBA2658--1||g__UBA3796--3||g__Undibacterium--2||g__WQXQ01--1||g__WRAX01--1||g__WRHT01--1||g__WSYB01--1||g__Zoogloea--3:capture_order_counter=o__Acidobacteriales--1||o__Acidoferrales--1||o__Actinomycetales--9||o__Aneurinibacillales--12||o__Azospirillales--5||o__Bacillales_B--1||o__Brevibacillales--1||o__Bryobacterales--1||o__Burkholderiales--83||o__Caulobacterales--2||o__Desulfovibrionales--4||o__Desulfuromonadales--5||o__Enterobacterales--5||o__GCA-002687715--1||o__GCA-2687025--1||o__Gemmatimonadales--3||o__Geobacterales--31||o__Halobacteriales--28||o__Holophagales--1||o__Hydrogenedentiales--1||o__Kiloniellales--1||o__Lachnospirales--16||o__Methanomicrobiales--1||o__Micropepsales--3||o__Mycobacteriales--42||o__Myxococcales--74||o__Nitrococcales--1||o__Oscillospirales--32||o__Paenibacillales--7||o__Palsa-1104--1||o__Pan216--1||o__Pedosphaerales--2||o__Peptostreptococcales--1||o__Phycisphaerales--1||o__Pirellulales--1||o__Polyangiales--67||o__Pseudomonadales--45||o__Rhizobiales--32||o__Rhodobacterales--2||o__Selenomonadales--3||o__Sphingomonadales--16||o__Synergistales--1||o__Syntrophobacterales--3||o__Syntrophorhabdales--1||o__Thermococcales--7||o__Thiomicrospirales--3||o__Treponematales--18||o__UBA1018--3||o__UBA2428--31||o__UBA8349--2:capture_phylum_counter=p__Acidobacteriota--4||p__Actinobacteriota--51||p__Bdellovibrionota--34||p__Desulfobacterota--39||p__Desulfobacterota_G--1||p__Desulfobacterota_I--4||p__Firmicutes--21||p__Firmicutes_A--49||p__Firmicutes_C--3||p__Gemmatimonadota--3||p__Halobacteriota--29||p__Hydrogenedentota--1||p__Methanobacteriota_B--7||p__Myxococcota--142||p__Planctomycetota--4||p__Poribacteria--1||p__Proteobacteria--198||p__Spirochaetota--18||p__Sumerlaeota--2||p__Synergistota--1||p__Verrucomicrobiota--2:capture_species_counter=s__Achromobacter pulmonis--1||s__Acidoferrum typicum--1||s__Acidovorax sp001633105--3||s__Actinoplanes brasiliensis--27||s__Actinoplanes campanulatus--2||s__Actinoplanes cyaneus--4||s__Actinoplanes ferrugineus_A--2||s__Actinoplanes liguriensis--2||s__Actinoplanes siamensis--4||s__Acutalibacter sp009917525--1||s__Afipia massiliensis--1||s__Agathobaculum sp900291975--1||s__Albitalea terrae--1||s__Aneurinibacillus danicus--12||s__Aquisalimonas sp007127625--1||s__Archangium violaceum_B--2||s__Archangium_A sp903905455--69||s__Azonexus aromaticus_B--1||s__Azospirillum humicireducens--2||s__Azospirillum sp003116065--1||s__Azospirillum sp008364825--1||s__BG8 sp016864555--3||s__Bradyrhizobium daqingense--1||s__Bradyrhizobium diazoefficiens_B--4||s__Bradyrhizobium forestalis--1||s__Bradyrhizobium guangdongense--2||s__Bradyrhizobium iriomotense_B--1||s__Bradyrhizobium sp000239775--1||s__Bradyrhizobium sp000472385--1||s__Bradyrhizobium sp013240495--1||s__Bradyrhizobium sp015624505--5||s__Brevibacillus sp018228725--1||s__Brevundimonas naejangsanensis_B--1||s__CADEFT01 sp016213775--1||s__CAG-115 sp910579125--3||s__CAG-791 sp900316855--2||s__CAIOGM01 sp903857795--4||s__CAIQDA01 sp903858055--1||s__CAITIQ01 sp016719945--1||s__CAIUEN01 sp903898185--1||s__CAJCIC01 sp903970185--3||s__COE1 sp011959805--1||s__Caballeronia cordobensis--1||s__Caballeronia grimmiae--2||s__Cellulomonas sp014763765--9||s__Choladocola sp009774145--2||s__Chromobacterium sp001043555--6||s__Cohnella sp003001675--1||s__Cohnella xylanilytica--2||s__Corallococcus coralloides--1||s__Corallococcus sp016458225--1||s__Delta-02 sp001603955--1||s__Desulfovibrio_R marinus--1||s__Dickeya fangzhongdai--1||s__Dickeya solani--1||s__Domibacillus indicus--1||s__Dysosmobacter sp009773995--1||s__Dysosmobacter sp017447005--2||s__Dysosmobacter sp017526785--3||s__Dysosmobacter sp017527365--1||s__Dysosmobacter sp910576865--1||s__Dysosmobacter sp910579435--2||s__Dysosmobacter sp910586735--5||s__ER4 sp015068395--4||s__ER4 sp017458025--1||s__ER4 sp902779695--1||s__FKL33 sp005222915--1||s__GCA-2687025 sp018644665--1||s__GCA-2687715 sp002687715--1||s__Geoanaerobacter sp009684525--1||s__Geoanaerobacter sp016223015--5||s__Geobacter metallireducens--1||s__Geobacter metallireducens_A--4||s__Geobacter sp003712145--4||s__Geomobilimonas sp003574885--1||s__Geomonas limicola--2||s__Geomonas silvestris--2||s__Geothrix sp003538615--1||s__Haloarcula salina--1||s__Halobellus clavatus--2||s__Halobellus sp003665925--7||s__Halodesulfovibrio psychrotolerans--1||s__Halomicrobium katesii--1||s__Halopiger aswanensis--2||s__Haloplanus rallus--1||s__Halorubrum tebenquichense--2||s__Halorussus rarus--1||s__Halovenus aranensis--2||s__JAAYOR01 sp012520235--1||s__JABFXC01 sp013361935--3||s__JABMPG01 sp013203855--2||s__JACOUN01 sp016177805--2||s__JACOUQ01 sp016177775--1||s__JACPFJ01 sp015688915--3||s__JACQAX01 sp016194795--3||s__JADJKB01 sp016191785--1||s__JADJMO01 sp016182965--2||s__JAEUJZ01 sp016794505--1||s__JAEUWI01 sp016791475--1||s__JAFEAR01 sp018266335--30||s__Koribacter sp003151155--1||s__Lacipirellula parvula--1||s__Lawsonibacter sp910584605--1||s__Limimonas halophila--1||s__MCCB-386 sp016918935--1||s__Marinobacter sp008107725--2||s__Marinobacterium lutimaris--1||s__Massilia sp011682055--1||s__Mediterraneibacter sp904418845--3||s__Melittangium boletus--1||s__Methanoregula sp002835825--1||s__Micromonospora_E pattaloongensis--1||s__Minicystis rosea--3||s__Mitsuaria chitosanitabida--1||s__NIC37A-2 sp012514535--1||s__Natrarchaeobaculum aegyptiacum--1||s__Natronococcus sp008122205--1||s__Natronorubrum halalkaliphilum--2||s__Novosphingobium sp008107685--7||s__Oscillibacter valericigenes--1||s__Paenibacillus sp001517085--1||s__Paenibacillus_B dendritiformis_A--1||s__Paenibacillus_E whitsoniae--1||s__Paenibacillus_G sp001399685--1||s__Palleronia aestuarii--1||s__Pan216 sp007748055--1||s__Paraburkholderia aromaticivorans_A--2||s__Paraburkholderia phymatum--1||s__Paraburkholderia rhizosphaerae--1||s__Paraburkholderia sabiae--1||s__Paraburkholderia sp004339745--1||s__Paralachnospira sp910588815--1||s__Pelomonas puraquae--2||s__Phenylobacterium sp018821435--1||s__Polaromonas sp016185115--4||s__Polyangium fumosum--1||s__Polyangium sp005144635--12||s__Pseudoalteromonas rubra_A--2||s__Pseudomonas_A stutzeri_H--1||s__Pseudomonas_E brassicae--3||s__Pseudomonas_E capsici--1||s__Pseudomonas_E cedrina--1||s__Pseudomonas_E cyclaminis--1||s__Pseudomonas_E frederiksbergensis_G--5||s__Pseudomonas_E fuscovaginae_A--1||s__Pseudomonas_E glycinae--10||s__Pseudomonas_E putida_T--1||s__Pseudomonas_E sp001269775--1||s__Pseudomonas_E sp001655615--1||s__Pseudomonas_E sp001952855--1||s__Pseudomonas_E sp002836515--2||s__Pseudomonas_E sp003013355--1||s__Pseudomonas_E sp003060885--1||s__Pseudomonas_E sp003151075--1||s__Pseudomonas_E sp004136015--1||s__Pseudomonas_E sp004519405--1||s__Pseudomonas_E sp013386585--6||s__Pseudomonas_E sp903970465--1||s__Pseudovibrio denitrificans--1||s__QWPT01 sp903891095--1||s__Qipengyuania pelagi--3||s__RGIG4057 sp910587085--6||s__Ramlibacter soli--1||s__Ramlibacter sp016641735--1||s__Rheinheimera sp017824735--1||s__Rhizobium pisi--6||s__Rhizobium sp001426265--1||s__Rhizomicrobium electricum--3||s__Roseibium aquae--2||s__Ruminiclostridium_D sp002306975--2||s__Ruminiclostridium_E sp017550775--1||s__SW-9-67-25 sp003023485--5||s__SXTU01 sp005791875--1||s__SZUA-370 sp003247225--4||s__SZUA-426 sp003245635--10||s__Skermanella aerolata--1||s__Solidesulfovibrio sp003525525--1||s__Sorangium cellulosum_B--19||s__Sorangium cellulosum_D--13||s__Sorangium cellulosum_E--1||s__Sorangium cellulosum_F--12||s__Sphingobium subterraneum--5||s__Sphingopyxis sp001047015--1||s__Syntrophotalea_A sp013619105--4||s__Thauera sp017997795--41||s__Thermococcus sp012027495--7||s__Thermodesulforhabdus norvegica--3||s__Thiomicrospira microaerophila--3||s__Treponema_D sp017450845--1||s__Treponema_D sp017935745--1||s__Treponema_D sp902783155--1||s__Trichlorobacter lovleyi--1||s__Trichlorobacter thiogenes--1||s__Trinickia sp005144415--1||s__UBA10908 sp012841925--1||s__UBA2009 sp016132445--1||s__UBA2294 sp002345625--1||s__UBA2428 sp002343545--1||s__UBA2658 sp018053145--1||s__UBA3796 sp902773295--3||s__Undibacterium sp016196925--2||s__WQXQ01 sp009786675--1||s__WRAX01 sp009787945--1||s__WRHT01 sp009782775--1||s__WSYB01 sp009773645--1||s__Zoogloea sp009469605--3:evalue_avg=6.386656013125705e-41:evalue_max=1.76e-38:evalue_min=8.77e-103:evalue_std=1.0131514767222454e-39:evalue_sum=3.1933280065628527e-38:gapopen_avg=0.164:gapopen_max=2.0:gapopen_min=0.0:gapopen_std=0.4116344079052953:gapopen_sum=82.0:gtdb_class_counter=c__Acidobacteriae--1||c__Anaerolineae--1||c__Bacilli--2||c__Clostridia--3||c__Gammaproteobacteria--1||c__Polyangia--9:gtdb_domain_counter=d__Bacteria--17:gtdb_family_counter=f__DSM-18226--2||f__JAAYZQ01--1||f__JACPQR01--1||f__JADJMO01--2||f__Lachnospiraceae--3||f__Polyangiaceae--6||f__UBA7541--1||f__Xanthomonadaceae--1:gtdb_genus_counter=g__Acetatifactor--2||g__Acidoferrum--1||g__Bacillus_BU--2||g__COE1--1||g__JACPQR01--1||g__JADJMO01--2||g__Minicystis--1||g__Polyangium--1||g__Sorangium--4||g__Stenotrophomonas--1||g__TumbabinsA96--1:gtdb_order_counter=o__Acidoferrales--1||o__Bacillales_B--2||o__JAAYZQ01--1||o__JACPQR01--1||o__Lachnospirales--3||o__Polyangiales--8||o__Xanthomonadales--1:gtdb_phylum_counter=p__Acidobacteriota--1||p__Chloroflexota--1||p__Firmicutes--2||p__Firmicutes_A--3||p__Myxococcota--9||p__Proteobacteria--1:gtdb_species_counter=s__Acetatifactor sp900771995--1||s__Acetatifactor sp900772845--1||s__Acidoferrum sp003223255--1||s__Bacillus_BU marasmi--1||s__Bacillus_BU sp012843265--1||s__COE1 sp002490665--1||s__JACPQR01 sp016190375--1||s__JADJMO01 sp016182965--1||s__JADJMO01 sp016709545--1||s__Minicystis rosea--1||s__Polyangium sp016715885--1||s__Sorangium cellulosum_B--1||s__Sorangium cellulosum_D--1||s__Sorangium cellulosum_E--1||s__Sorangium cellulosum_F--1||s__Stenotrophomonas maltophilia_P--1||s__TumbabinsA96 sp018606645--1:heptad_counter=MCP-24H--1||MCP-36H--2||MCP-40H--33||MCP-44H--144||MCP-52H--10||MCP-64H--440:lbd_counter=:lca_tree=d__Bacteria:length_avg=130.122:length_max=176.0:length_min=72.0:length_std=28.1826833940023:length_sum=65061.0:mismatch_avg=5.004:mismatch_max=25.0:mismatch_min=0.0:mismatch_std=4.55955733884908:mismatch_sum=2502.0:name=N40407:qcovhsp_avg=98.53139999999999:qcovhsp_max=100.0:qcovhsp_min=95.0:qcovhsp_std=1.483251195251982:qcovhsp_sum=49265.7:qend_avg=130.414:qend_max=178.0:qend_min=73.0:qend_std=28.169373994864088:qend_sum=65207.0:qstart_avg=1.42:qstart_max=9.0:qstart_min=1.0:qstart_std=1.040078615804646:qstart_sum=710.0:ref_name_counter=GB_GCA_003139415.1_protein.faa_PLIR01000466.1_8@PF00015_full_PFAM.2.104--1||GB_GCA_004193285.1_protein.faa_SECP01000044.1_30@PF00015_full_PFAM.275.438--23||GB_GCA_012514535.1_protein.faa_JAAZAA010000168.1_3@PF00015_full_PFAM.270.434--189||GB_GCA_015075635.1_protein.faa_JABTUA010000001.1_387@PF00015_full_PFAM.271.437--1||GB_GCA_016182965.1_protein.faa_JACPFM010000141.1_8@PF00015_full_PFAM.330.482--18||GB_GCA_016190375.1_protein.faa_JACPQR010000205.1_115@PF00015_full_PFAM.254.422--1||GB_GCA_016706225.1_protein.faa_JADJKB010000006.1_101@PF00015_full_PFAM.272.423--4||GB_GCA_016709545.1_protein.faa_JADJMO010000006.1_177@PF00015_full_PFAM.309.461--3||GB_GCA_016712345.1_protein.faa_JADJRH010000001.1_3912@PF00015_full_PFAM.434.586--37||GB_GCA_016715885.1_protein.faa_JADJXL010000026.1_121@PF00015_full_PFAM.503.657--3||GB_GCA_016794345.1_protein.faa_JAEUKE010000072.1_21@PF00015_full_PFAM.304.459--2||GB_GCA_903642325.1_protein.faa_CAHJWM010000001.1_28@PF00015_full_PFAM.276.436--8||RS_GCF_000418325.1_protein.faa_NC_021658.1_10649@PF00015_full_PFAM.389.555--97||RS_GCF_004135735.1_protein.faa_NZ_CP012670.1_7986@PF00015_full_PFAM.388.555--10||RS_GCF_005144585.1_protein.faa_NZ_SSMQ01000009.1_35@PF00015_full_PFAM.522.670--1||RS_GCF_009649845.1_protein.faa_NZ_WJIE01000003.1_579@PF00015_full_PFAM.495.670--102:scovhsp_avg=78.698:scovhsp_max=100.0:scovhsp_min=50.0:scovhsp_std=15.603074950015193:scovhsp_sum=39349.0:send_avg=156.4:send_max=175.0:send_min=86.0:send_std=14.79018252078033:send_sum=78200.0:sstart_avg=27.336:sstart_max=75.0:sstart_min=1.0:sstart_std=22.05093175315648:sstart_sum=13668.0])0:5e-09[&&NHX:Sample_counter=rhizpot1--85||rhizpot2--13||rhizpot3--96||rhiztom1--108||rhiztom2--89||rhiztom3--224:Type_counter=GTDB--17||capture--615:besthit_avg=96.17105788423153:besthit_max=100.0:besthit_min=76.6:besthit_std=3.182203745620747:besthit_sum=48181.7:bitscore_avg=219.20758483033933:bitscore_max=294.0:bitscore_min=124.0:bitscore_std=45.70917656614795:bitscore_sum=109823.0:capture_class_counter=c__Acidobacteriae--3||c__Actinomycetia--51||c__Alphaproteobacteria--61||c__Bacilli--21||c__Bdellovibrionia_A--3||c__Clostridia--49||c__Desulfovibrionia--4||c__Desulfuromonadia--36||c__GCA-002687715--1||c__Gammaproteobacteria--137||c__Gemmatimonadetes--3||c__Halobacteria--28||c__Holophagae--1||c__Hydrogenedentia--1||c__Methanomicrobia--1||c__Myxococcia--75||c__Negativicutes--3||c__Phycisphaerae--1||c__Planctomycetia--2||c__Polyangia--68||c__Spirochaetia--18||c__Sumerlaeia--2||c__Synergistia--1||c__Syntrophobacteria--3||c__Syntrophorhabdia--1||c__Thermococci--7||c__UBA2428--31||c__Verrucomicrobiae--2||c__WGA-4E--1:capture_domain_counter=d__Archaea--36||d__Bacteria--579:capture_family_counter=f__Acutalibacteraceae--1||f__Alteromonadaceae--3||f__Aminobacteriaceae--1||f__Anaerovoracaceae--1||f__Aneurinibacillaceae--12||f__Aquisalimonadaceae--1||f__Azospirillaceae--5||f__Brevibacillaceae--1||f__Bryobacteraceae--1||f__Burkholderiaceae--30||f__Butyricicoccaceae--1||f__CAIOGM01--4||f__Caulobacteraceae--2||f__Cellulomonadaceae--9||f__Chromobacteriaceae--6||f__DSM-6294--1||f__Desulfovibrionaceae--4||f__Domibacillaceae--1||f__Enterobacteriaceae--2||f__Ethanoligenenaceae--2||f__GCA-002687715--1||f__GCA-2687025--1||f__Gemmatimonadaceae--3||f__Geobacteraceae--22||f__Haladaptataceae--1||f__Haloarculaceae--9||f__Haloferacaceae--12||f__Holophagaceae--1||f__JADJMO01--2||f__JAEUJZ01--1||f__Koribacteraceae--1||f__Lachnospiraceae--15||f__Lacipirellulaceae--1||f__Methanoregulaceae--1||f__Micromonosporaceae--42||f__Micropepsaceae--3||f__Myxococcaceae--75||f__NBRC-103111--2||f__Natrialbaceae--6||f__Nitrincolaceae--1||f__Oleiphilaceae--2||f__Oscillospiraceae--24||f__Paenibacillaceae--5||f__Palsa-1400--1||f__Pan216--1||f__Polyangiaceae--65||f__Pseudomonadaceae--41||f__Pseudopelobacteraceae--5||f__Rhizobiaceae--11||f__Rhodobacteraceae--2||f__Rhodocyclaceae--47||f__Rhodovibrionaceae--1||f__Ruminococcaceae--4||f__SM1A02--1||f__SXTU01--1||f__Selenomonadaceae--3||f__Sphingomonadaceae--16||f__Stappiaceae--3||f__Syntrophorhabdaceae--1||f__Syntrophotaleaceae--4||f__Termitinemataceae--11||f__Thermococcaceae--7||f__Thermodesulforhabdaceae--3||f__Thiomicrospiraceae--3||f__Treponemataceae--3||f__UBA12059--4||f__UBA2294--1||f__UBA2428--31||f__UBA7541--1||f__UBA8349--2||f__UBA923--3||f__WGMK01--1||f__WRAX01--1||f__Xanthobacteraceae--18:capture_genus_counter=g__Achromobacter--1||g__Acidoferrum--1||g__Acidovorax--3||g__Actinoplanes--41||g__Acutalibacter--1||g__Afipia--1||g__Agathobaculum--1||g__Albitalea--1||g__Aneurinibacillus--12||g__Aquisalimonas--1||g__Archangium--2||g__Archangium_A--70||g__Azonexus--1||g__Azospirillum--4||g__BG8--3||g__Bradyrhizobium--17||g__Brevibacillus--1||g__Brevundimonas--1||g__CADEFT01--1||g__CAG-115--3||g__CAG-791--2||g__CAIOGM01--4||g__CAIQDA01--1||g__CAITIQ01--1||g__CAIUEN01--1||g__CAJCIC01--3||g__COE1--1||g__Caballeronia--3||g__Cellulomonas--9||g__Choladocola--2||g__Chromobacterium--6||g__Cohnella--3||g__Corallococcus--2||g__Delta-02--1||g__Desulfovibrio_R--1||g__Dickeya--2||g__Domibacillus--1||g__Dysosmobacter--15||g__ER4--6||g__FKL33--1||g__GCA-2687025--1||g__GCA-2687715--1||g__Geoanaerobacter--6||g__Geobacter--9||g__Geomobilimonas--1||g__Geomonas--4||g__Geothrix--1||g__Haloarcula--1||g__Halobellus--9||g__Halodesulfovibrio--1||g__Halomicrobium--1||g__Halopiger--2||g__Haloplanus--1||g__Halorubrum--2||g__Halorussus--1||g__Halovenus--2||g__JAAYOR01--1||g__JABFXC01--3||g__JABMPG01--2||g__JACOUN01--2||g__JACOUQ01--1||g__JACPFJ01--3||g__JACQAX01--3||g__JADJKB01--1||g__JADJMO01--2||g__JAEUJZ01--1||g__JAEUWI01--1||g__JAFEAR01--30||g__Koribacter--1||g__Lacipirellula--1||g__Lawsonibacter--1||g__Limimonas--1||g__MCCB-386--1||g__Marinobacter--2||g__Marinobacterium--1||g__Massilia--1||g__Mediterraneibacter--3||g__Melittangium--1||g__Methanoregula--1||g__Micromonospora_E--1||g__Minicystis--3||g__Mitsuaria--1||g__NIC37A-2--1||g__Natrarchaeobaculum--1||g__Natronococcus--1||g__Natronorubrum--2||g__Novosphingobium--7||g__Oscillibacter--1||g__Paenibacillus--1||g__Paenibacillus_B--1||g__Paenibacillus_E--1||g__Paenibacillus_G--1||g__Palleronia--1||g__Pan216--1||g__Paraburkholderia--6||g__Paralachnospira--1||g__Pelomonas--2||g__Phenylobacterium--1||g__Polaromonas--4||g__Polyangium--13||g__Pseudoalteromonas--2||g__Pseudomonas_A--1||g__Pseudomonas_E--40||g__Pseudovibrio--1||g__QWPT01--1||g__Qipengyuania--3||g__RGIG4057--6||g__Ramlibacter--2||g__Rheinheimera--1||g__Rhizobium--7||g__Rhizomicrobium--3||g__Roseibium--2||g__Ruminiclostridium_D--2||g__Ruminiclostridium_E--1||g__SW-9-67-25--5||g__SXTU01--1||g__SZUA-370--4||g__SZUA-426--10||g__Skermanella--1||g__Solidesulfovibrio--1||g__Sorangium--45||g__Sphingobium--5||g__Sphingopyxis--1||g__Syntrophotalea_A--4||g__Thauera--41||g__Thermococcus--7||g__Thermodesulforhabdus--3||g__Thiomicrospira--3||g__Treponema_D--3||g__Trichlorobacter--2||g__Trinickia--1||g__UBA10908--1||g__UBA2009--1||g__UBA2294--1||g__UBA2428--1||g__UBA2658--1||g__UBA3796--3||g__Undibacterium--2||g__WQXQ01--1||g__WRAX01--1||g__WRHT01--1||g__WSYB01--1||g__Zoogloea--3:capture_order_counter=o__Acidobacteriales--1||o__Acidoferrales--1||o__Actinomycetales--9||o__Aneurinibacillales--12||o__Azospirillales--5||o__Bacillales_B--1||o__Brevibacillales--1||o__Bryobacterales--1||o__Burkholderiales--83||o__Caulobacterales--2||o__Desulfovibrionales--4||o__Desulfuromonadales--5||o__Enterobacterales--5||o__GCA-002687715--1||o__GCA-2687025--1||o__Gemmatimonadales--3||o__Geobacterales--31||o__Halobacteriales--28||o__Holophagales--1||o__Hydrogenedentiales--1||o__Kiloniellales--1||o__Lachnospirales--16||o__Methanomicrobiales--1||o__Micropepsales--3||o__Mycobacteriales--42||o__Myxococcales--75||o__Nitrococcales--1||o__Oscillospirales--32||o__Paenibacillales--7||o__Palsa-1104--1||o__Pan216--1||o__Pedosphaerales--2||o__Peptostreptococcales--1||o__Phycisphaerales--1||o__Pirellulales--1||o__Polyangiales--67||o__Pseudomonadales--45||o__Rhizobiales--32||o__Rhodobacterales--2||o__Selenomonadales--3||o__Sphingomonadales--16||o__Synergistales--1||o__Syntrophobacterales--3||o__Syntrophorhabdales--1||o__Thermococcales--7||o__Thiomicrospirales--3||o__Treponematales--18||o__UBA1018--3||o__UBA2428--31||o__UBA8349--2:capture_phylum_counter=p__Acidobacteriota--4||p__Actinobacteriota--51||p__Bdellovibrionota--34||p__Desulfobacterota--39||p__Desulfobacterota_G--1||p__Desulfobacterota_I--4||p__Firmicutes--21||p__Firmicutes_A--49||p__Firmicutes_C--3||p__Gemmatimonadota--3||p__Halobacteriota--29||p__Hydrogenedentota--1||p__Methanobacteriota_B--7||p__Myxococcota--143||p__Planctomycetota--4||p__Poribacteria--1||p__Proteobacteria--198||p__Spirochaetota--18||p__Sumerlaeota--2||p__Synergistota--1||p__Verrucomicrobiota--2:capture_species_counter=s__Achromobacter pulmonis--1||s__Acidoferrum typicum--1||s__Acidovorax sp001633105--3||s__Actinoplanes brasiliensis--27||s__Actinoplanes campanulatus--2||s__Actinoplanes cyaneus--4||s__Actinoplanes ferrugineus_A--2||s__Actinoplanes liguriensis--2||s__Actinoplanes siamensis--4||s__Acutalibacter sp009917525--1||s__Afipia massiliensis--1||s__Agathobaculum sp900291975--1||s__Albitalea terrae--1||s__Aneurinibacillus danicus--12||s__Aquisalimonas sp007127625--1||s__Archangium violaceum_B--2||s__Archangium_A sp903905455--70||s__Azonexus aromaticus_B--1||s__Azospirillum humicireducens--2||s__Azospirillum sp003116065--1||s__Azospirillum sp008364825--1||s__BG8 sp016864555--3||s__Bradyrhizobium daqingense--1||s__Bradyrhizobium diazoefficiens_B--4||s__Bradyrhizobium forestalis--1||s__Bradyrhizobium guangdongense--2||s__Bradyrhizobium iriomotense_B--1||s__Bradyrhizobium sp000239775--1||s__Bradyrhizobium sp000472385--1||s__Bradyrhizobium sp013240495--1||s__Bradyrhizobium sp015624505--5||s__Brevibacillus sp018228725--1||s__Brevundimonas naejangsanensis_B--1||s__CADEFT01 sp016213775--1||s__CAG-115 sp910579125--3||s__CAG-791 sp900316855--2||s__CAIOGM01 sp903857795--4||s__CAIQDA01 sp903858055--1||s__CAITIQ01 sp016719945--1||s__CAIUEN01 sp903898185--1||s__CAJCIC01 sp903970185--3||s__COE1 sp011959805--1||s__Caballeronia cordobensis--1||s__Caballeronia grimmiae--2||s__Cellulomonas sp014763765--9||s__Choladocola sp009774145--2||s__Chromobacterium sp001043555--6||s__Cohnella sp003001675--1||s__Cohnella xylanilytica--2||s__Corallococcus coralloides--1||s__Corallococcus sp016458225--1||s__Delta-02 sp001603955--1||s__Desulfovibrio_R marinus--1||s__Dickeya fangzhongdai--1||s__Dickeya solani--1||s__Domibacillus indicus--1||s__Dysosmobacter sp009773995--1||s__Dysosmobacter sp017447005--2||s__Dysosmobacter sp017526785--3||s__Dysosmobacter sp017527365--1||s__Dysosmobacter sp910576865--1||s__Dysosmobacter sp910579435--2||s__Dysosmobacter sp910586735--5||s__ER4 sp015068395--4||s__ER4 sp017458025--1||s__ER4 sp902779695--1||s__FKL33 sp005222915--1||s__GCA-2687025 sp018644665--1||s__GCA-2687715 sp002687715--1||s__Geoanaerobacter sp009684525--1||s__Geoanaerobacter sp016223015--5||s__Geobacter metallireducens--1||s__Geobacter metallireducens_A--4||s__Geobacter sp003712145--4||s__Geomobilimonas sp003574885--1||s__Geomonas limicola--2||s__Geomonas silvestris--2||s__Geothrix sp003538615--1||s__Haloarcula salina--1||s__Halobellus clavatus--2||s__Halobellus sp003665925--7||s__Halodesulfovibrio psychrotolerans--1||s__Halomicrobium katesii--1||s__Halopiger aswanensis--2||s__Haloplanus rallus--1||s__Halorubrum tebenquichense--2||s__Halorussus rarus--1||s__Halovenus aranensis--2||s__JAAYOR01 sp012520235--1||s__JABFXC01 sp013361935--3||s__JABMPG01 sp013203855--2||s__JACOUN01 sp016177805--2||s__JACOUQ01 sp016177775--1||s__JACPFJ01 sp015688915--3||s__JACQAX01 sp016194795--3||s__JADJKB01 sp016191785--1||s__JADJMO01 sp016182965--2||s__JAEUJZ01 sp016794505--1||s__JAEUWI01 sp016791475--1||s__JAFEAR01 sp018266335--30||s__Koribacter sp003151155--1||s__Lacipirellula parvula--1||s__Lawsonibacter sp910584605--1||s__Limimonas halophila--1||s__MCCB-386 sp016918935--1||s__Marinobacter sp008107725--2||s__Marinobacterium lutimaris--1||s__Massilia sp011682055--1||s__Mediterraneibacter sp904418845--3||s__Melittangium boletus--1||s__Methanoregula sp002835825--1||s__Micromonospora_E pattaloongensis--1||s__Minicystis rosea--3||s__Mitsuaria chitosanitabida--1||s__NIC37A-2 sp012514535--1||s__Natrarchaeobaculum aegyptiacum--1||s__Natronococcus sp008122205--1||s__Natronorubrum halalkaliphilum--2||s__Novosphingobium sp008107685--7||s__Oscillibacter valericigenes--1||s__Paenibacillus sp001517085--1||s__Paenibacillus_B dendritiformis_A--1||s__Paenibacillus_E whitsoniae--1||s__Paenibacillus_G sp001399685--1||s__Palleronia aestuarii--1||s__Pan216 sp007748055--1||s__Paraburkholderia aromaticivorans_A--2||s__Paraburkholderia phymatum--1||s__Paraburkholderia rhizosphaerae--1||s__Paraburkholderia sabiae--1||s__Paraburkholderia sp004339745--1||s__Paralachnospira sp910588815--1||s__Pelomonas puraquae--2||s__Phenylobacterium sp018821435--1||s__Polaromonas sp016185115--4||s__Polyangium fumosum--1||s__Polyangium sp005144635--12||s__Pseudoalteromonas rubra_A--2||s__Pseudomonas_A stutzeri_H--1||s__Pseudomonas_E brassicae--3||s__Pseudomonas_E capsici--1||s__Pseudomonas_E cedrina--1||s__Pseudomonas_E cyclaminis--1||s__Pseudomonas_E frederiksbergensis_G--5||s__Pseudomonas_E fuscovaginae_A--1||s__Pseudomonas_E glycinae--10||s__Pseudomonas_E putida_T--1||s__Pseudomonas_E sp001269775--1||s__Pseudomonas_E sp001655615--1||s__Pseudomonas_E sp001952855--1||s__Pseudomonas_E sp002836515--2||s__Pseudomonas_E sp003013355--1||s__Pseudomonas_E sp003060885--1||s__Pseudomonas_E sp003151075--1||s__Pseudomonas_E sp004136015--1||s__Pseudomonas_E sp004519405--1||s__Pseudomonas_E sp013386585--6||s__Pseudomonas_E sp903970465--1||s__Pseudovibrio denitrificans--1||s__QWPT01 sp903891095--1||s__Qipengyuania pelagi--3||s__RGIG4057 sp910587085--6||s__Ramlibacter soli--1||s__Ramlibacter sp016641735--1||s__Rheinheimera sp017824735--1||s__Rhizobium pisi--6||s__Rhizobium sp001426265--1||s__Rhizomicrobium electricum--3||s__Roseibium aquae--2||s__Ruminiclostridium_D sp002306975--2||s__Ruminiclostridium_E sp017550775--1||s__SW-9-67-25 sp003023485--5||s__SXTU01 sp005791875--1||s__SZUA-370 sp003247225--4||s__SZUA-426 sp003245635--10||s__Skermanella aerolata--1||s__Solidesulfovibrio sp003525525--1||s__Sorangium cellulosum_B--19||s__Sorangium cellulosum_D--13||s__Sorangium cellulosum_E--1||s__Sorangium cellulosum_F--12||s__Sphingobium subterraneum--5||s__Sphingopyxis sp001047015--1||s__Syntrophotalea_A sp013619105--4||s__Thauera sp017997795--41||s__Thermococcus sp012027495--7||s__Thermodesulforhabdus norvegica--3||s__Thiomicrospira microaerophila--3||s__Treponema_D sp017450845--1||s__Treponema_D sp017935745--1||s__Treponema_D sp902783155--1||s__Trichlorobacter lovleyi--1||s__Trichlorobacter thiogenes--1||s__Trinickia sp005144415--1||s__UBA10908 sp012841925--1||s__UBA2009 sp016132445--1||s__UBA2294 sp002345625--1||s__UBA2428 sp002343545--1||s__UBA2658 sp018053145--1||s__UBA3796 sp902773295--3||s__Undibacterium sp016196925--2||s__WQXQ01 sp009786675--1||s__WRAX01 sp009787945--1||s__WRHT01 sp009782775--1||s__WSYB01 sp009773645--1||s__Zoogloea sp009469605--3:evalue_avg=6.373908196732241e-41:evalue_max=1.76e-38:evalue_min=8.77e-103:evalue_std=1.0121418401324588e-39:evalue_sum=3.1933280065628527e-38:gapopen_avg=0.16367265469061876:gapopen_max=2.0:gapopen_min=0.0:gapopen_std=0.41128783671625707:gapopen_sum=82.0:gtdb_class_counter=c__Acidobacteriae--1||c__Anaerolineae--1||c__Bacilli--2||c__Clostridia--3||c__Gammaproteobacteria--1||c__Polyangia--9:gtdb_domain_counter=d__Bacteria--17:gtdb_family_counter=f__DSM-18226--2||f__JAAYZQ01--1||f__JACPQR01--1||f__JADJMO01--2||f__Lachnospiraceae--3||f__Polyangiaceae--6||f__UBA7541--1||f__Xanthomonadaceae--1:gtdb_genus_counter=g__Acetatifactor--2||g__Acidoferrum--1||g__Bacillus_BU--2||g__COE1--1||g__JACPQR01--1||g__JADJMO01--2||g__Minicystis--1||g__Polyangium--1||g__Sorangium--4||g__Stenotrophomonas--1||g__TumbabinsA96--1:gtdb_order_counter=o__Acidoferrales--1||o__Bacillales_B--2||o__JAAYZQ01--1||o__JACPQR01--1||o__Lachnospirales--3||o__Polyangiales--8||o__Xanthomonadales--1:gtdb_phylum_counter=p__Acidobacteriota--1||p__Chloroflexota--1||p__Firmicutes--2||p__Firmicutes_A--3||p__Myxococcota--9||p__Proteobacteria--1:gtdb_species_counter=s__Acetatifactor sp900771995--1||s__Acetatifactor sp900772845--1||s__Acidoferrum sp003223255--1||s__Bacillus_BU marasmi--1||s__Bacillus_BU sp012843265--1||s__COE1 sp002490665--1||s__JACPQR01 sp016190375--1||s__JADJMO01 sp016182965--1||s__JADJMO01 sp016709545--1||s__Minicystis rosea--1||s__Polyangium sp016715885--1||s__Sorangium cellulosum_B--1||s__Sorangium cellulosum_D--1||s__Sorangium cellulosum_E--1||s__Sorangium cellulosum_F--1||s__Stenotrophomonas maltophilia_P--1||s__TumbabinsA96 sp018606645--1:heptad_counter=MCP-24H--1||MCP-36H--2||MCP-40H--33||MCP-44H--144||MCP-52H--10||MCP-64H--441:lbd_counter=:lca_tree=d__Bacteria:length_avg=130.14970059880238:length_max=176.0:length_min=72.0:length_std=28.1613129116911:length_sum=65205.0:mismatch_avg=4.998003992015968:mismatch_max=25.0:mismatch_min=0.0:mismatch_std=4.556972241300581:mismatch_sum=2504.0:name=N40408:qcovhsp_avg=98.52754491017964:qcovhsp_max=100.0:qcovhsp_min=95.0:qcovhsp_std=1.484277521381713:qcovhsp_sum=49362.3:qend_avg=130.44111776447104:qend_max=178.0:qend_min=73.0:qend_std=28.147735716183348:qend_sum=65351.0:qstart_avg=1.4191616766467066:qstart_max=9.0:qstart_min=1.0:qstart_std=1.0392074363708061:qstart_sum=711.0:ref_name_counter=GB_GCA_003139415.1_protein.faa_PLIR01000466.1_8@PF00015_full_PFAM.2.104--1||GB_GCA_004193285.1_protein.faa_SECP01000044.1_30@PF00015_full_PFAM.275.438--23||GB_GCA_012514535.1_protein.faa_JAAZAA010000168.1_3@PF00015_full_PFAM.270.434--189||GB_GCA_015075635.1_protein.faa_JABTUA010000001.1_387@PF00015_full_PFAM.271.437--1||GB_GCA_016182965.1_protein.faa_JACPFM010000141.1_8@PF00015_full_PFAM.330.482--18||GB_GCA_016190375.1_protein.faa_JACPQR010000205.1_115@PF00015_full_PFAM.254.422--1||GB_GCA_016706225.1_protein.faa_JADJKB010000006.1_101@PF00015_full_PFAM.272.423--4||GB_GCA_016709545.1_protein.faa_JADJMO010000006.1_177@PF00015_full_PFAM.309.461--3||GB_GCA_016712345.1_protein.faa_JADJRH010000001.1_3912@PF00015_full_PFAM.434.586--38||GB_GCA_016715885.1_protein.faa_JADJXL010000026.1_121@PF00015_full_PFAM.503.657--3||GB_GCA_016794345.1_protein.faa_JAEUKE010000072.1_21@PF00015_full_PFAM.304.459--2||GB_GCA_903642325.1_protein.faa_CAHJWM010000001.1_28@PF00015_full_PFAM.276.436--8||RS_GCF_000418325.1_protein.faa_NC_021658.1_10649@PF00015_full_PFAM.389.555--97||RS_GCF_004135735.1_protein.faa_NZ_CP012670.1_7986@PF00015_full_PFAM.388.555--10||RS_GCF_005144585.1_protein.faa_NZ_SSMQ01000009.1_35@PF00015_full_PFAM.522.670--1||RS_GCF_009649845.1_protein.faa_NZ_WJIE01000003.1_579@PF00015_full_PFAM.495.670--102:scovhsp_avg=78.72994011976047:scovhsp_max=100.0:scovhsp_min=50.0:scovhsp_std=15.603850223467514:scovhsp_sum=39443.7:send_avg=156.39121756487026:send_max=175.0:send_min=86.0:send_std=14.776692549910175:send_sum=78352.0:sstart_avg=27.29940119760479:sstart_max=75.0:sstart_min=1.0:sstart_std=22.04409625366208:sstart_sum=13677.0],(((47882310-130a-5f98-8884-710117fddc5e_3@MCPsignal.77.256:0[&&NHX:Sample=rhiztom1:Type=capture:besthit=94.3:bitscore=293.0:capture_class=c__Myxococcia:capture_domain=d__Bacteria:capture_family=f__Myxococcaceae:capture_genus=g__Archangium_A:capture_order=o__Myxococcales:capture_phylum=p__Myxococcota:capture_species=s__Archangium_A sp903905455:evalue=2.85e-102:gapopen=0.0:heptad=MCP-64H:length=175.0:mismatch=10.0:qcovhsp=97.8:qend=175.0:qstart=1.0:ref_name=RS_GCF_009649845.1_protein.faa_NZ_WJIE01000003.1_579@PF00015_full_PFAM.495.670:scovhsp=100.0:send=175.0:sstart=1.0],b185854c-6745-4039-8bcc-2910c9a08a9d_2@MCPsignal.93.272:0[&&NHX:Sample=rhiztom3:Type=capture:besthit=94.3:bitscore=293.0:capture_class=c__Myxococcia:capture_domain=d__Bacteria:capture_family=f__Myxococcaceae:capture_genus=g__Archangium_A:capture_order=o__Myxococcales:capture_phylum=p__Myxococcota:capture_species=s__Archangium_A sp903905455:evalue=2.85e-102:gapopen=0.0:heptad=MCP-64H:length=175.0:mismatch=10.0:qcovhsp=97.8:qend=175.0:qstart=1.0:ref_name=RS_GCF_009649845.1_protein.faa_NZ_WJIE01000003.1_579@PF00015_full_PFAM.495.670:scovhsp=100.0:send=175.0:sstart=1.0])0:0[&&NHX:Sample_counter=rhiztom1--1||rhiztom3--1:Type_counter=capture--2:besthit_avg=94.3:besthit_max=94.3:besthit_min=94.3:besthit_std=0.0:besthit_sum=188.6:bitscore_avg=293.0:bitscore_max=293.0:bitscore_min=293.0:bitscore_std=0.0:bitscore_sum=586.0:capture_class_counter=c__Myxococcia--2:capture_domain_counter=d__Bacteria--2:capture_family_counter=f__Myxococcaceae--2:capture_genus_counter=g__Archangium_A--2:capture_order_counter=o__Myxococcales--2:capture_phylum_counter=p__Myxococcota--2:capture_species_counter=s__Archangium_A sp903905455--2:evalue_avg=2.85e-102:evalue_max=2.85e-102:evalue_min=2.85e-102:evalue_std=0.0:evalue_sum=5.7e-102:gapopen_avg=0.0:gapopen_max=0.0:gapopen_min=0.0:gapopen_std=0.0:gapopen_sum=0.0:gtdb_class_counter=:gtdb_domain_counter=:gtdb_family_counter=:gtdb_genus_counter=:gtdb_order_counter=:gtdb_phylum_counter=:gtdb_species_counter=:heptad_counter=MCP-64H--2:lbd_counter=:length_avg=175.0:length_max=175.0:length_min=175.0:length_std=0.0:length_sum=350.0:mismatch_avg=10.0:mismatch_max=10.0:mismatch_min=10.0:mismatch_std=0.0:mismatch_sum=20.0:name=N40411:qcovhsp_avg=97.8:qcovhsp_max=97.8:qcovhsp_min=97.8:qcovhsp_std=0.0:qcovhsp_sum=195.6:qend_avg=175.0:qend_max=175.0:qend_min=175.0:qend_std=0.0:qend_sum=350.0:qstart_avg=1.0:qstart_max=1.0:qstart_min=1.0:qstart_std=0.0:qstart_sum=2.0:ref_name_counter=RS_GCF_009649845.1_protein.faa_NZ_WJIE01000003.1_579@PF00015_full_PFAM.495.670--2:scovhsp_avg=100.0:scovhsp_max=100.0:scovhsp_min=100.0:scovhsp_std=0.0:scovhsp_sum=200.0:send_avg=175.0:send_max=175.0:send_min=175.0:send_std=0.0:send_sum=350.0:sstart_avg=1.0:sstart_max=1.0:sstart_min=1.0:sstart_std=0.0:sstart_sum=2.0],7c5ee45c-66a4-458f-bfa9-65554f3f5cfc_4@MCPsignal.117.296:0[&&NHX:Sample=rhiztom3:Type=capture:besthit=94.3:bitscore=293.0:capture_class=c__Myxococcia:capture_domain=d__Bacteria:capture_family=f__Myxococcaceae:capture_genus=g__Archangium_A:capture_order=o__Myxococcales:capture_phylum=p__Myxococcota:capture_species=s__Archangium_A sp903905455:evalue=2.85e-102:gapopen=0.0:heptad=MCP-64H:length=175.0:mismatch=10.0:qcovhsp=97.8:qend=175.0:qstart=1.0:ref_name=RS_GCF_009649845.1_protein.faa_NZ_WJIE01000003.1_579@PF00015_full_PFAM.495.670:scovhsp=100.0:send=175.0:sstart=1.0])0:0[&&NHX:Sample_counter=rhiztom1--1||rhiztom3--2:Type_counter=capture--3:besthit_avg=94.3:besthit_max=94.3:besthit_min=94.3:besthit_std=0.0:besthit_sum=282.9:bitscore_avg=293.0:bitscore_max=293.0:bitscore_min=293.0:bitscore_std=0.0:bitscore_sum=879.0:capture_class_counter=c__Myxococcia--3:capture_domain_counter=d__Bacteria--3:capture_family_counter=f__Myxococcaceae--3:capture_genus_counter=g__Archangium_A--3:capture_order_counter=o__Myxococcales--3:capture_phylum_counter=p__Myxococcota--3:capture_species_counter=s__Archangium_A sp903905455--3:evalue_avg=2.85e-102:evalue_max=2.85e-102:evalue_min=2.85e-102:evalue_std=0.0:evalue_sum=8.55e-102:gapopen_avg=0.0:gapopen_max=0.0:gapopen_min=0.0:gapopen_std=0.0:gapopen_sum=0.0:gtdb_class_counter=:gtdb_domain_counter=:gtdb_family_counter=:gtdb_genus_counter=:gtdb_order_counter=:gtdb_phylum_counter=:gtdb_species_counter=:heptad_counter=MCP-64H--3:lbd_counter=:length_avg=175.0:length_max=175.0:length_min=175.0:length_std=0.0:length_sum=525.0:mismatch_avg=10.0:mismatch_max=10.0:mismatch_min=10.0:mismatch_std=0.0:mismatch_sum=30.0:name=N40413:qcovhsp_avg=97.8:qcovhsp_max=97.8:qcovhsp_min=97.8:qcovhsp_std=0.0:qcovhsp_sum=293.4:qend_avg=175.0:qend_max=175.0:qend_min=175.0:qend_std=0.0:qend_sum=525.0:qstart_avg=1.0:qstart_max=1.0:qstart_min=1.0:qstart_std=0.0:qstart_sum=3.0:ref_name_counter=RS_GCF_009649845.1_protein.faa_NZ_WJIE01000003.1_579@PF00015_full_PFAM.495.670--3:scovhsp_avg=100.0:scovhsp_max=100.0:scovhsp_min=100.0:scovhsp_std=0.0:scovhsp_sum=300.0:send_avg=175.0:send_max=175.0:send_min=175.0:send_std=0.0:send_sum=525.0:sstart_avg=1.0:sstart_max=1.0:sstart_min=1.0:sstart_std=0.0:sstart_sum=3.0],3c038f4a-5485-4a5a-8b07-db2c33d554e0_2@MCPsignal.108.287:0[&&NHX:Sample=rhiztom3:Type=capture:besthit=94.3:bitscore=293.0:capture_class=c__Myxococcia:capture_domain=d__Bacteria:capture_family=f__Myxococcaceae:capture_genus=g__Archangium_A:capture_order=o__Myxococcales:capture_phylum=p__Myxococcota:capture_species=s__Archangium_A sp903905455:evalue=2.85e-102:gapopen=0.0:heptad=MCP-64H:length=175.0:mismatch=10.0:qcovhsp=97.8:qend=175.0:qstart=1.0:ref_name=RS_GCF_009649845.1_protein.faa_NZ_WJIE01000003.1_579@PF00015_full_PFAM.495.670:scovhsp=100.0:send=175.0:sstart=1.0]):5e-09[&&NHX:Sample_counter=rhiztom1--1||rhiztom3--3:Type_counter=capture--4:besthit_avg=94.3:besthit_max=94.3:besthit_min=94.3:besthit_std=0.0:besthit_sum=377.2:bitscore_avg=293.0:bitscore_max=293.0:bitscore_min=293.0:bitscore_std=0.0:bitscore_sum=1172.0:capture_class_counter=c__Myxococcia--4:capture_domain_counter=d__Bacteria--4:capture_family_counter=f__Myxococcaceae--4:capture_genus_counter=g__Archangium_A--4:capture_order_counter=o__Myxococcales--4:capture_phylum_counter=p__Myxococcota--4:capture_species_counter=s__Archangium_A sp903905455--4:evalue_avg=2.85e-102:evalue_max=2.85e-102:evalue_min=2.85e-102:evalue_std=0.0:evalue_sum=1.14e-101:gapopen_avg=0.0:gapopen_max=0.0:gapopen_min=0.0:gapopen_std=0.0:gapopen_sum=0.0:gtdb_class_counter=:gtdb_domain_counter=:gtdb_family_counter=:gtdb_genus_counter=:gtdb_order_counter=:gtdb_phylum_counter=:gtdb_species_counter=:heptad_counter=MCP-64H--4:lbd_counter=:length_avg=175.0:length_max=175.0:length_min=175.0:length_std=0.0:length_sum=700.0:mismatch_avg=10.0:mismatch_max=10.0:mismatch_min=10.0:mismatch_std=0.0:mismatch_sum=40.0:name=N40415:qcovhsp_avg=97.8:qcovhsp_max=97.8:qcovhsp_min=97.8:qcovhsp_std=0.0:qcovhsp_sum=391.2:qend_avg=175.0:qend_max=175.0:qend_min=175.0:qend_std=0.0:qend_sum=700.0:qstart_avg=1.0:qstart_max=1.0:qstart_min=1.0:qstart_std=0.0:qstart_sum=4.0:ref_name_counter=RS_GCF_009649845.1_protein.faa_NZ_WJIE01000003.1_579@PF00015_full_PFAM.495.670--4:scovhsp_avg=100.0:scovhsp_max=100.0:scovhsp_min=100.0:scovhsp_std=0.0:scovhsp_sum=400.0:send_avg=175.0:send_max=175.0:send_min=175.0:send_std=0.0:send_sum=700.0:sstart_avg=1.0:sstart_max=1.0:sstart_min=1.0:sstart_std=0.0:sstart_sum=4.0])0:5e-09[&&NHX:Sample_counter=rhizpot1--85||rhizpot2--13||rhizpot3--96||rhiztom1--109||rhiztom2--89||rhiztom3--227:Type_counter=GTDB--17||capture--619:besthit_avg=96.15623762376238:besthit_max=100.0:besthit_min=76.6:besthit_std=3.173896149658923:besthit_sum=48558.9:bitscore_avg=219.79207920792078:bitscore_max=294.0:bitscore_min=124.0:bitscore_std=45.995884225743495:bitscore_sum=110995.0:capture_class_counter=c__Acidobacteriae--3||c__Actinomycetia--51||c__Alphaproteobacteria--61||c__Bacilli--21||c__Bdellovibrionia_A--3||c__Clostridia--49||c__Desulfovibrionia--4||c__Desulfuromonadia--36||c__GCA-002687715--1||c__Gammaproteobacteria--137||c__Gemmatimonadetes--3||c__Halobacteria--28||c__Holophagae--1||c__Hydrogenedentia--1||c__Methanomicrobia--1||c__Myxococcia--79||c__Negativicutes--3||c__Phycisphaerae--1||c__Planctomycetia--2||c__Polyangia--68||c__Spirochaetia--18||c__Sumerlaeia--2||c__Synergistia--1||c__Syntrophobacteria--3||c__Syntrophorhabdia--1||c__Thermococci--7||c__UBA2428--31||c__Verrucomicrobiae--2||c__WGA-4E--1:capture_domain_counter=d__Archaea--36||d__Bacteria--583:capture_family_counter=f__Acutalibacteraceae--1||f__Alteromonadaceae--3||f__Aminobacteriaceae--1||f__Anaerovoracaceae--1||f__Aneurinibacillaceae--12||f__Aquisalimonadaceae--1||f__Azospirillaceae--5||f__Brevibacillaceae--1||f__Bryobacteraceae--1||f__Burkholderiaceae--30||f__Butyricicoccaceae--1||f__CAIOGM01--4||f__Caulobacteraceae--2||f__Cellulomonadaceae--9||f__Chromobacteriaceae--6||f__DSM-6294--1||f__Desulfovibrionaceae--4||f__Domibacillaceae--1||f__Enterobacteriaceae--2||f__Ethanoligenenaceae--2||f__GCA-002687715--1||f__GCA-2687025--1||f__Gemmatimonadaceae--3||f__Geobacteraceae--22||f__Haladaptataceae--1||f__Haloarculaceae--9||f__Haloferacaceae--12||f__Holophagaceae--1||f__JADJMO01--2||f__JAEUJZ01--1||f__Koribacteraceae--1||f__Lachnospiraceae--15||f__Lacipirellulaceae--1||f__Methanoregulaceae--1||f__Micromonosporaceae--42||f__Micropepsaceae--3||f__Myxococcaceae--79||f__NBRC-103111--2||f__Natrialbaceae--6||f__Nitrincolaceae--1||f__Oleiphilaceae--2||f__Oscillospiraceae--24||f__Paenibacillaceae--5||f__Palsa-1400--1||f__Pan216--1||f__Polyangiaceae--65||f__Pseudomonadaceae--41||f__Pseudopelobacteraceae--5||f__Rhizobiaceae--11||f__Rhodobacteraceae--2||f__Rhodocyclaceae--47||f__Rhodovibrionaceae--1||f__Ruminococcaceae--4||f__SM1A02--1||f__SXTU01--1||f__Selenomonadaceae--3||f__Sphingomonadaceae--16||f__Stappiaceae--3||f__Syntrophorhabdaceae--1||f__Syntrophotaleaceae--4||f__Termitinemataceae--11||f__Thermococcaceae--7||f__Thermodesulforhabdaceae--3||f__Thiomicrospiraceae--3||f__Treponemataceae--3||f__UBA12059--4||f__UBA2294--1||f__UBA2428--31||f__UBA7541--1||f__UBA8349--2||f__UBA923--3||f__WGMK01--1||f__WRAX01--1||f__Xanthobacteraceae--18:capture_genus_counter=g__Achromobacter--1||g__Acidoferrum--1||g__Acidovorax--3||g__Actinoplanes--41||g__Acutalibacter--1||g__Afipia--1||g__Agathobaculum--1||g__Albitalea--1||g__Aneurinibacillus--12||g__Aquisalimonas--1||g__Archangium--2||g__Archangium_A--74||g__Azonexus--1||g__Azospirillum--4||g__BG8--3||g__Bradyrhizobium--17||g__Brevibacillus--1||g__Brevundimonas--1||g__CADEFT01--1||g__CAG-115--3||g__CAG-791--2||g__CAIOGM01--4||g__CAIQDA01--1||g__CAITIQ01--1||g__CAIUEN01--1||g__CAJCIC01--3||g__COE1--1||g__Caballeronia--3||g__Cellulomonas--9||g__Choladocola--2||g__Chromobacterium--6||g__Cohnella--3||g__Corallococcus--2||g__Delta-02--1||g__Desulfovibrio_R--1||g__Dickeya--2||g__Domibacillus--1||g__Dysosmobacter--15||g__ER4--6||g__FKL33--1||g__GCA-2687025--1||g__GCA-2687715--1||g__Geoanaerobacter--6||g__Geobacter--9||g__Geomobilimonas--1||g__Geomonas--4||g__Geothrix--1||g__Haloarcula--1||g__Halobellus--9||g__Halodesulfovibrio--1||g__Halomicrobium--1||g__Halopiger--2||g__Haloplanus--1||g__Halorubrum--2||g__Halorussus--1||g__Halovenus--2||g__JAAYOR01--1||g__JABFXC01--3||g__JABMPG01--2||g__JACOUN01--2||g__JACOUQ01--1||g__JACPFJ01--3||g__JACQAX01--3||g__JADJKB01--1||g__JADJMO01--2||g__JAEUJZ01--1||g__JAEUWI01--1||g__JAFEAR01--30||g__Koribacter--1||g__Lacipirellula--1||g__Lawsonibacter--1||g__Limimonas--1||g__MCCB-386--1||g__Marinobacter--2||g__Marinobacterium--1||g__Massilia--1||g__Mediterraneibacter--3||g__Melittangium--1||g__Methanoregula--1||g__Micromonospora_E--1||g__Minicystis--3||g__Mitsuaria--1||g__NIC37A-2--1||g__Natrarchaeobaculum--1||g__Natronococcus--1||g__Natronorubrum--2||g__Novosphingobium--7||g__Oscillibacter--1||g__Paenibacillus--1||g__Paenibacillus_B--1||g__Paenibacillus_E--1||g__Paenibacillus_G--1||g__Palleronia--1||g__Pan216--1||g__Paraburkholderia--6||g__Paralachnospira--1||g__Pelomonas--2||g__Phenylobacterium--1||g__Polaromonas--4||g__Polyangium--13||g__Pseudoalteromonas--2||g__Pseudomonas_A--1||g__Pseudomonas_E--40||g__Pseudovibrio--1||g__QWPT01--1||g__Qipengyuania--3||g__RGIG4057--6||g__Ramlibacter--2||g__Rheinheimera--1||g__Rhizobium--7||g__Rhizomicrobium--3||g__Roseibium--2||g__Ruminiclostridium_D--2||g__Ruminiclostridium_E--1||g__SW-9-67-25--5||g__SXTU01--1||g__SZUA-370--4||g__SZUA-426--10||g__Skermanella--1||g__Solidesulfovibrio--1||g__Sorangium--45||g__Sphingobium--5||g__Sphingopyxis--1||g__Syntrophotalea_A--4||g__Thauera--41||g__Thermococcus--7||g__Thermodesulforhabdus--3||g__Thiomicrospira--3||g__Treponema_D--3||g__Trichlorobacter--2||g__Trinickia--1||g__UBA10908--1||g__UBA2009--1||g__UBA2294--1||g__UBA2428--1||g__UBA2658--1||g__UBA3796--3||g__Undibacterium--2||g__WQXQ01--1||g__WRAX01--1||g__WRHT01--1||g__WSYB01--1||g__Zoogloea--3:capture_order_counter=o__Acidobacteriales--1||o__Acidoferrales--1||o__Actinomycetales--9||o__Aneurinibacillales--12||o__Azospirillales--5||o__Bacillales_B--1||o__Brevibacillales--1||o__Bryobacterales--1||o__Burkholderiales--83||o__Caulobacterales--2||o__Desulfovibrionales--4||o__Desulfuromonadales--5||o__Enterobacterales--5||o__GCA-002687715--1||o__GCA-2687025--1||o__Gemmatimonadales--3||o__Geobacterales--31||o__Halobacteriales--28||o__Holophagales--1||o__Hydrogenedentiales--1||o__Kiloniellales--1||o__Lachnospirales--16||o__Methanomicrobiales--1||o__Micropepsales--3||o__Mycobacteriales--42||o__Myxococcales--79||o__Nitrococcales--1||o__Oscillospirales--32||o__Paenibacillales--7||o__Palsa-1104--1||o__Pan216--1||o__Pedosphaerales--2||o__Peptostreptococcales--1||o__Phycisphaerales--1||o__Pirellulales--1||o__Polyangiales--67||o__Pseudomonadales--45||o__Rhizobiales--32||o__Rhodobacterales--2||o__Selenomonadales--3||o__Sphingomonadales--16||o__Synergistales--1||o__Syntrophobacterales--3||o__Syntrophorhabdales--1||o__Thermococcales--7||o__Thiomicrospirales--3||o__Treponematales--18||o__UBA1018--3||o__UBA2428--31||o__UBA8349--2:capture_phylum_counter=p__Acidobacteriota--4||p__Actinobacteriota--51||p__Bdellovibrionota--34||p__Desulfobacterota--39||p__Desulfobacterota_G--1||p__Desulfobacterota_I--4||p__Firmicutes--21||p__Firmicutes_A--49||p__Firmicutes_C--3||p__Gemmatimonadota--3||p__Halobacteriota--29||p__Hydrogenedentota--1||p__Methanobacteriota_B--7||p__Myxococcota--147||p__Planctomycetota--4||p__Poribacteria--1||p__Proteobacteria--198||p__Spirochaetota--18||p__Sumerlaeota--2||p__Synergistota--1||p__Verrucomicrobiota--2:capture_species_counter=s__Achromobacter pulmonis--1||s__Acidoferrum typicum--1||s__Acidovorax sp001633105--3||s__Actinoplanes brasiliensis--27||s__Actinoplanes campanulatus--2||s__Actinoplanes cyaneus--4||s__Actinoplanes ferrugineus_A--2||s__Actinoplanes liguriensis--2||s__Actinoplanes siamensis--4||s__Acutalibacter sp009917525--1||s__Afipia massiliensis--1||s__Agathobaculum sp900291975--1||s__Albitalea terrae--1||s__Aneurinibacillus danicus--12||s__Aquisalimonas sp007127625--1||s__Archangium violaceum_B--2||s__Archangium_A sp903905455--74||s__Azonexus aromaticus_B--1||s__Azospirillum humicireducens--2||s__Azospirillum sp003116065--1||s__Azospirillum sp008364825--1||s__BG8 sp016864555--3||s__Bradyrhizobium daqingense--1||s__Bradyrhizobium diazoefficiens_B--4||s__Bradyrhizobium forestalis--1||s__Bradyrhizobium guangdongense--2||s__Bradyrhizobium iriomotense_B--1||s__Bradyrhizobium sp000239775--1||s__Bradyrhizobium sp000472385--1||s__Bradyrhizobium sp013240495--1||s__Bradyrhizobium sp015624505--5||s__Brevibacillus sp018228725--1||s__Brevundimonas naejangsanensis_B--1||s__CADEFT01 sp016213775--1||s__CAG-115 sp910579125--3||s__CAG-791 sp900316855--2||s__CAIOGM01 sp903857795--4||s__CAIQDA01 sp903858055--1||s__CAITIQ01 sp016719945--1||s__CAIUEN01 sp903898185--1||s__CAJCIC01 sp903970185--3||s__COE1 sp011959805--1||s__Caballeronia cordobensis--1||s__Caballeronia grimmiae--2||s__Cellulomonas sp014763765--9||s__Choladocola sp009774145--2||s__Chromobacterium sp001043555--6||s__Cohnella sp003001675--1||s__Cohnella xylanilytica--2||s__Corallococcus coralloides--1||s__Corallococcus sp016458225--1||s__Delta-02 sp001603955--1||s__Desulfovibrio_R marinus--1||s__Dickeya fangzhongdai--1||s__Dickeya solani--1||s__Domibacillus indicus--1||s__Dysosmobacter sp009773995--1||s__Dysosmobacter sp017447005--2||s__Dysosmobacter sp017526785--3||s__Dysosmobacter sp017527365--1||s__Dysosmobacter sp910576865--1||s__Dysosmobacter sp910579435--2||s__Dysosmobacter sp910586735--5||s__ER4 sp015068395--4||s__ER4 sp017458025--1||s__ER4 sp902779695--1||s__FKL33 sp005222915--1||s__GCA-2687025 sp018644665--1||s__GCA-2687715 sp002687715--1||s__Geoanaerobacter sp009684525--1||s__Geoanaerobacter sp016223015--5||s__Geobacter metallireducens--1||s__Geobacter metallireducens_A--4||s__Geobacter sp003712145--4||s__Geomobilimonas sp003574885--1||s__Geomonas limicola--2||s__Geomonas silvestris--2||s__Geothrix sp003538615--1||s__Haloarcula salina--1||s__Halobellus clavatus--2||s__Halobellus sp003665925--7||s__Halodesulfovibrio psychrotolerans--1||s__Halomicrobium katesii--1||s__Halopiger aswanensis--2||s__Haloplanus rallus--1||s__Halorubrum tebenquichense--2||s__Halorussus rarus--1||s__Halovenus aranensis--2||s__JAAYOR01 sp012520235--1||s__JABFXC01 sp013361935--3||s__JABMPG01 sp013203855--2||s__JACOUN01 sp016177805--2||s__JACOUQ01 sp016177775--1||s__JACPFJ01 sp015688915--3||s__JACQAX01 sp016194795--3||s__JADJKB01 sp016191785--1||s__JADJMO01 sp016182965--2||s__JAEUJZ01 sp016794505--1||s__JAEUWI01 sp016791475--1||s__JAFEAR01 sp018266335--30||s__Koribacter sp003151155--1||s__Lacipirellula parvula--1||s__Lawsonibacter sp910584605--1||s__Limimonas halophila--1||s__MCCB-386 sp016918935--1||s__Marinobacter sp008107725--2||s__Marinobacterium lutimaris--1||s__Massilia sp011682055--1||s__Mediterraneibacter sp904418845--3||s__Melittangium boletus--1||s__Methanoregula sp002835825--1||s__Micromonospora_E pattaloongensis--1||s__Minicystis rosea--3||s__Mitsuaria chitosanitabida--1||s__NIC37A-2 sp012514535--1||s__Natrarchaeobaculum aegyptiacum--1||s__Natronococcus sp008122205--1||s__Natronorubrum halalkaliphilum--2||s__Novosphingobium sp008107685--7||s__Oscillibacter valericigenes--1||s__Paenibacillus sp001517085--1||s__Paenibacillus_B dendritiformis_A--1||s__Paenibacillus_E whitsoniae--1||s__Paenibacillus_G sp001399685--1||s__Palleronia aestuarii--1||s__Pan216 sp007748055--1||s__Paraburkholderia aromaticivorans_A--2||s__Paraburkholderia phymatum--1||s__Paraburkholderia rhizosphaerae--1||s__Paraburkholderia sabiae--1||s__Paraburkholderia sp004339745--1||s__Paralachnospira sp910588815--1||s__Pelomonas puraquae--2||s__Phenylobacterium sp018821435--1||s__Polaromonas sp016185115--4||s__Polyangium fumosum--1||s__Polyangium sp005144635--12||s__Pseudoalteromonas rubra_A--2||s__Pseudomonas_A stutzeri_H--1||s__Pseudomonas_E brassicae--3||s__Pseudomonas_E capsici--1||s__Pseudomonas_E cedrina--1||s__Pseudomonas_E cyclaminis--1||s__Pseudomonas_E frederiksbergensis_G--5||s__Pseudomonas_E fuscovaginae_A--1||s__Pseudomonas_E glycinae--10||s__Pseudomonas_E putida_T--1||s__Pseudomonas_E sp001269775--1||s__Pseudomonas_E sp001655615--1||s__Pseudomonas_E sp001952855--1||s__Pseudomonas_E sp002836515--2||s__Pseudomonas_E sp003013355--1||s__Pseudomonas_E sp003060885--1||s__Pseudomonas_E sp003151075--1||s__Pseudomonas_E sp004136015--1||s__Pseudomonas_E sp004519405--1||s__Pseudomonas_E sp013386585--6||s__Pseudomonas_E sp903970465--1||s__Pseudovibrio denitrificans--1||s__QWPT01 sp903891095--1||s__Qipengyuania pelagi--3||s__RGIG4057 sp910587085--6||s__Ramlibacter soli--1||s__Ramlibacter sp016641735--1||s__Rheinheimera sp017824735--1||s__Rhizobium pisi--6||s__Rhizobium sp001426265--1||s__Rhizomicrobium electricum--3||s__Roseibium aquae--2||s__Ruminiclostridium_D sp002306975--2||s__Ruminiclostridium_E sp017550775--1||s__SW-9-67-25 sp003023485--5||s__SXTU01 sp005791875--1||s__SZUA-370 sp003247225--4||s__SZUA-426 sp003245635--10||s__Skermanella aerolata--1||s__Solidesulfovibrio sp003525525--1||s__Sorangium cellulosum_B--19||s__Sorangium cellulosum_D--13||s__Sorangium cellulosum_E--1||s__Sorangium cellulosum_F--12||s__Sphingobium subterraneum--5||s__Sphingopyxis sp001047015--1||s__Syntrophotalea_A sp013619105--4||s__Thauera sp017997795--41||s__Thermococcus sp012027495--7||s__Thermodesulforhabdus norvegica--3||s__Thiomicrospira microaerophila--3||s__Treponema_D sp017450845--1||s__Treponema_D sp017935745--1||s__Treponema_D sp902783155--1||s__Trichlorobacter lovleyi--1||s__Trichlorobacter thiogenes--1||s__Trinickia sp005144415--1||s__UBA10908 sp012841925--1||s__UBA2009 sp016132445--1||s__UBA2294 sp002345625--1||s__UBA2428 sp002343545--1||s__UBA2658 sp018053145--1||s__UBA3796 sp902773295--3||s__Undibacterium sp016196925--2||s__WQXQ01 sp009786675--1||s__WRAX01 sp009787945--1||s__WRHT01 sp009782775--1||s__WSYB01 sp009773645--1||s__Zoogloea sp009469605--3:evalue_avg=6.323421795173966e-41:evalue_max=1.76e-38:evalue_min=8.77e-103:evalue_std=1.0081332684615153e-39:evalue_sum=3.1933280065628527e-38:gapopen_avg=0.16237623762376238:gapopen_max=2.0:gapopen_min=0.0:gapopen_std=0.4099098538985347:gapopen_sum=82.0:gtdb_class_counter=c__Acidobacteriae--1||c__Anaerolineae--1||c__Bacilli--2||c__Clostridia--3||c__Gammaproteobacteria--1||c__Polyangia--9:gtdb_domain_counter=d__Bacteria--17:gtdb_family_counter=f__DSM-18226--2||f__JAAYZQ01--1||f__JACPQR01--1||f__JADJMO01--2||f__Lachnospiraceae--3||f__Polyangiaceae--6||f__UBA7541--1||f__Xanthomonadaceae--1:gtdb_genus_counter=g__Acetatifactor--2||g__Acidoferrum--1||g__Bacillus_BU--2||g__COE1--1||g__JACPQR01--1||g__JADJMO01--2||g__Minicystis--1||g__Polyangium--1||g__Sorangium--4||g__Stenotrophomonas--1||g__TumbabinsA96--1:gtdb_order_counter=o__Acidoferrales--1||o__Bacillales_B--2||o__JAAYZQ01--1||o__JACPQR01--1||o__Lachnospirales--3||o__Polyangiales--8||o__Xanthomonadales--1:gtdb_phylum_counter=p__Acidobacteriota--1||p__Chloroflexota--1||p__Firmicutes--2||p__Firmicutes_A--3||p__Myxococcota--9||p__Proteobacteria--1:gtdb_species_counter=s__Acetatifactor sp900771995--1||s__Acetatifactor sp900772845--1||s__Acidoferrum sp003223255--1||s__Bacillus_BU marasmi--1||s__Bacillus_BU sp012843265--1||s__COE1 sp002490665--1||s__JACPQR01 sp016190375--1||s__JADJMO01 sp016182965--1||s__JADJMO01 sp016709545--1||s__Minicystis rosea--1||s__Polyangium sp016715885--1||s__Sorangium cellulosum_B--1||s__Sorangium cellulosum_D--1||s__Sorangium cellulosum_E--1||s__Sorangium cellulosum_F--1||s__Stenotrophomonas maltophilia_P--1||s__TumbabinsA96 sp018606645--1:heptad_counter=MCP-24H--1||MCP-36H--2||MCP-40H--33||MCP-44H--144||MCP-52H--10||MCP-64H--445:lbd_counter=:lca_tree=d__Bacteria:length_avg=130.5049504950495:length_max=176.0:length_min=72.0:length_std=28.330260254344534:length_sum=65905.0:mismatch_avg=5.037623762376238:mismatch_max=25.0:mismatch_min=0.0:mismatch_std=4.560502693616335:mismatch_sum=2544.0:name=N40416:qcovhsp_avg=98.52178217821782:qcovhsp_max=100.0:qcovhsp_min=95.0:qcovhsp_std=1.4797846770914918:qcovhsp_sum=49753.5:qend_avg=130.7940594059406:qend_max=178.0:qend_min=73.0:qend_std=28.313248559718478:qend_sum=66051.0:qstart_avg=1.4158415841584158:qstart_max=9.0:qstart_min=1.0:qstart_std=1.0357434138333068:qstart_sum=715.0:ref_name_counter=GB_GCA_003139415.1_protein.faa_PLIR01000466.1_8@PF00015_full_PFAM.2.104--1||GB_GCA_004193285.1_protein.faa_SECP01000044.1_30@PF00015_full_PFAM.275.438--23||GB_GCA_012514535.1_protein.faa_JAAZAA010000168.1_3@PF00015_full_PFAM.270.434--189||GB_GCA_015075635.1_protein.faa_JABTUA010000001.1_387@PF00015_full_PFAM.271.437--1||GB_GCA_016182965.1_protein.faa_JACPFM010000141.1_8@PF00015_full_PFAM.330.482--18||GB_GCA_016190375.1_protein.faa_JACPQR010000205.1_115@PF00015_full_PFAM.254.422--1||GB_GCA_016706225.1_protein.faa_JADJKB010000006.1_101@PF00015_full_PFAM.272.423--4||GB_GCA_016709545.1_protein.faa_JADJMO010000006.1_177@PF00015_full_PFAM.309.461--3||GB_GCA_016712345.1_protein.faa_JADJRH010000001.1_3912@PF00015_full_PFAM.434.586--38||GB_GCA_016715885.1_protein.faa_JADJXL010000026.1_121@PF00015_full_PFAM.503.657--3||GB_GCA_016794345.1_protein.faa_JAEUKE010000072.1_21@PF00015_full_PFAM.304.459--2||GB_GCA_903642325.1_protein.faa_CAHJWM010000001.1_28@PF00015_full_PFAM.276.436--8||RS_GCF_000418325.1_protein.faa_NC_021658.1_10649@PF00015_full_PFAM.389.555--97||RS_GCF_004135735.1_protein.faa_NZ_CP012670.1_7986@PF00015_full_PFAM.388.555--10||RS_GCF_005144585.1_protein.faa_NZ_SSMQ01000009.1_35@PF00015_full_PFAM.522.670--1||RS_GCF_009649845.1_protein.faa_NZ_WJIE01000003.1_579@PF00015_full_PFAM.495.670--106:scovhsp_avg=78.89841584158417:scovhsp_max=100.0:scovhsp_min=50.0:scovhsp_std=15.65598665432439:scovhsp_sum=39843.700000000004:send_avg=156.53861386138612:send_max=175.0:send_min=86.0:send_std=14.810274816434013:send_sum=79052.0:sstart_avg=27.09108910891089:sstart_max=75.0:sstart_min=1.0:sstart_std=22.080112518988006:sstart_sum=13681.0])0:5e-09[&&NHX:Sample_counter=rhizpot1--85||rhizpot2--13||rhizpot3--96||rhiztom1--109||rhiztom2--89||rhiztom3--229:Type_counter=GTDB--17||capture--621:besthit_avg=96.14852071005916:besthit_max=100.0:besthit_min=76.6:besthit_std=3.1699946978586047:besthit_sum=48747.299999999996:bitscore_avg=220.0611439842209:bitscore_max=294.0:bitscore_min=124.0:bitscore_std=46.1039619274535:bitscore_sum=111571.0:capture_class_counter=c__Acidobacteriae--3||c__Actinomycetia--51||c__Alphaproteobacteria--61||c__Bacilli--21||c__Bdellovibrionia_A--3||c__Clostridia--49||c__Desulfovibrionia--4||c__Desulfuromonadia--36||c__GCA-002687715--1||c__Gammaproteobacteria--137||c__Gemmatimonadetes--3||c__Halobacteria--28||c__Holophagae--1||c__Hydrogenedentia--1||c__Methanomicrobia--1||c__Myxococcia--81||c__Negativicutes--3||c__Phycisphaerae--1||c__Planctomycetia--2||c__Polyangia--68||c__Spirochaetia--18||c__Sumerlaeia--2||c__Synergistia--1||c__Syntrophobacteria--3||c__Syntrophorhabdia--1||c__Thermococci--7||c__UBA2428--31||c__Verrucomicrobiae--2||c__WGA-4E--1:capture_domain_counter=d__Archaea--36||d__Bacteria--585:capture_family_counter=f__Acutalibacteraceae--1||f__Alteromonadaceae--3||f__Aminobacteriaceae--1||f__Anaerovoracaceae--1||f__Aneurinibacillaceae--12||f__Aquisalimonadaceae--1||f__Azospirillaceae--5||f__Brevibacillaceae--1||f__Bryobacteraceae--1||f__Burkholderiaceae--30||f__Butyricicoccaceae--1||f__CAIOGM01--4||f__Caulobacteraceae--2||f__Cellulomonadaceae--9||f__Chromobacteriaceae--6||f__DSM-6294--1||f__Desulfovibrionaceae--4||f__Domibacillaceae--1||f__Enterobacteriaceae--2||f__Ethanoligenenaceae--2||f__GCA-002687715--1||f__GCA-2687025--1||f__Gemmatimonadaceae--3||f__Geobacteraceae--22||f__Haladaptataceae--1||f__Haloarculaceae--9||f__Haloferacaceae--12||f__Holophagaceae--1||f__JADJMO01--2||f__JAEUJZ01--1||f__Koribacteraceae--1||f__Lachnospiraceae--15||f__Lacipirellulaceae--1||f__Methanoregulaceae--1||f__Micromonosporaceae--42||f__Micropepsaceae--3||f__Myxococcaceae--81||f__NBRC-103111--2||f__Natrialbaceae--6||f__Nitrincolaceae--1||f__Oleiphilaceae--2||f__Oscillospiraceae--24||f__Paenibacillaceae--5||f__Palsa-1400--1||f__Pan216--1||f__Polyangiaceae--65||f__Pseudomonadaceae--41||f__Pseudopelobacteraceae--5||f__Rhizobiaceae--11||f__Rhodobacteraceae--2||f__Rhodocyclaceae--47||f__Rhodovibrionaceae--1||f__Ruminococcaceae--4||f__SM1A02--1||f__SXTU01--1||f__Selenomonadaceae--3||f__Sphingomonadaceae--16||f__Stappiaceae--3||f__Syntrophorhabdaceae--1||f__Syntrophotaleaceae--4||f__Termitinemataceae--11||f__Thermococcaceae--7||f__Thermodesulforhabdaceae--3||f__Thiomicrospiraceae--3||f__Treponemataceae--3||f__UBA12059--4||f__UBA2294--1||f__UBA2428--31||f__UBA7541--1||f__UBA8349--2||f__UBA923--3||f__WGMK01--1||f__WRAX01--1||f__Xanthobacteraceae--18:capture_genus_counter=g__Achromobacter--1||g__Acidoferrum--1||g__Acidovorax--3||g__Actinoplanes--41||g__Acutalibacter--1||g__Afipia--1||g__Agathobaculum--1||g__Albitalea--1||g__Aneurinibacillus--12||g__Aquisalimonas--1||g__Archangium--2||g__Archangium_A--76||g__Azonexus--1||g__Azospirillum--4||g__BG8--3||g__Bradyrhizobium--17||g__Brevibacillus--1||g__Brevundimonas--1||g__CADEFT01--1||g__CAG-115--3||g__CAG-791--2||g__CAIOGM01--4||g__CAIQDA01--1||g__CAITIQ01--1||g__CAIUEN01--1||g__CAJCIC01--3||g__COE1--1||g__Caballeronia--3||g__Cellulomonas--9||g__Choladocola--2||g__Chromobacterium--6||g__Cohnella--3||g__Corallococcus--2||g__Delta-02--1||g__Desulfovibrio_R--1||g__Dickeya--2||g__Domibacillus--1||g__Dysosmobacter--15||g__ER4--6||g__FKL33--1||g__GCA-2687025--1||g__GCA-2687715--1||g__Geoanaerobacter--6||g__Geobacter--9||g__Geomobilimonas--1||g__Geomonas--4||g__Geothrix--1||g__Haloarcula--1||g__Halobellus--9||g__Halodesulfovibrio--1||g__Halomicrobium--1||g__Halopiger--2||g__Haloplanus--1||g__Halorubrum--2||g__Halorussus--1||g__Halovenus--2||g__JAAYOR01--1||g__JABFXC01--3||g__JABMPG01--2||g__JACOUN01--2||g__JACOUQ01--1||g__JACPFJ01--3||g__JACQAX01--3||g__JADJKB01--1||g__JADJMO01--2||g__JAEUJZ01--1||g__JAEUWI01--1||g__JAFEAR01--30||g__Koribacter--1||g__Lacipirellula--1||g__Lawsonibacter--1||g__Limimonas--1||g__MCCB-386--1||g__Marinobacter--2||g__Marinobacterium--1||g__Massilia--1||g__Mediterraneibacter--3||g__Melittangium--1||g__Methanoregula--1||g__Micromonospora_E--1||g__Minicystis--3||g__Mitsuaria--1||g__NIC37A-2--1||g__Natrarchaeobaculum--1||g__Natronococcus--1||g__Natronorubrum--2||g__Novosphingobium--7||g__Oscillibacter--1||g__Paenibacillus--1||g__Paenibacillus_B--1||g__Paenibacillus_E--1||g__Paenibacillus_G--1||g__Palleronia--1||g__Pan216--1||g__Paraburkholderia--6||g__Paralachnospira--1||g__Pelomonas--2||g__Phenylobacterium--1||g__Polaromonas--4||g__Polyangium--13||g__Pseudoalteromonas--2||g__Pseudomonas_A--1||g__Pseudomonas_E--40||g__Pseudovibrio--1||g__QWPT01--1||g__Qipengyuania--3||g__RGIG4057--6||g__Ramlibacter--2||g__Rheinheimera--1||g__Rhizobium--7||g__Rhizomicrobium--3||g__Roseibium--2||g__Ruminiclostridium_D--2||g__Ruminiclostridium_E--1||g__SW-9-67-25--5||g__SXTU01--1||g__SZUA-370--4||g__SZUA-426--10||g__Skermanella--1||g__Solidesulfovibrio--1||g__Sorangium--45||g__Sphingobium--5||g__Sphingopyxis--1||g__Syntrophotalea_A--4||g__Thauera--41||g__Thermococcus--7||g__Thermodesulforhabdus--3||g__Thiomicrospira--3||g__Treponema_D--3||g__Trichlorobacter--2||g__Trinickia--1||g__UBA10908--1||g__UBA2009--1||g__UBA2294--1||g__UBA2428--1||g__UBA2658--1||g__UBA3796--3||g__Undibacterium--2||g__WQXQ01--1||g__WRAX01--1||g__WRHT01--1||g__WSYB01--1||g__Zoogloea--3:capture_order_counter=o__Acidobacteriales--1||o__Acidoferrales--1||o__Actinomycetales--9||o__Aneurinibacillales--12||o__Azospirillales--5||o__Bacillales_B--1||o__Brevibacillales--1||o__Bryobacterales--1||o__Burkholderiales--83||o__Caulobacterales--2||o__Desulfovibrionales--4||o__Desulfuromonadales--5||o__Enterobacterales--5||o__GCA-002687715--1||o__GCA-2687025--1||o__Gemmatimonadales--3||o__Geobacterales--31||o__Halobacteriales--28||o__Holophagales--1||o__Hydrogenedentiales--1||o__Kiloniellales--1||o__Lachnospirales--16||o__Methanomicrobiales--1||o__Micropepsales--3||o__Mycobacteriales--42||o__Myxococcales--81||o__Nitrococcales--1||o__Oscillospirales--32||o__Paenibacillales--7||o__Palsa-1104--1||o__Pan216--1||o__Pedosphaerales--2||o__Peptostreptococcales--1||o__Phycisphaerales--1||o__Pirellulales--1||o__Polyangiales--67||o__Pseudomonadales--45||o__Rhizobiales--32||o__Rhodobacterales--2||o__Selenomonadales--3||o__Sphingomonadales--16||o__Synergistales--1||o__Syntrophobacterales--3||o__Syntrophorhabdales--1||o__Thermococcales--7||o__Thiomicrospirales--3||o__Treponematales--18||o__UBA1018--3||o__UBA2428--31||o__UBA8349--2:capture_phylum_counter=p__Acidobacteriota--4||p__Actinobacteriota--51||p__Bdellovibrionota--34||p__Desulfobacterota--39||p__Desulfobacterota_G--1||p__Desulfobacterota_I--4||p__Firmicutes--21||p__Firmicutes_A--49||p__Firmicutes_C--3||p__Gemmatimonadota--3||p__Halobacteriota--29||p__Hydrogenedentota--1||p__Methanobacteriota_B--7||p__Myxococcota--149||p__Planctomycetota--4||p__Poribacteria--1||p__Proteobacteria--198||p__Spirochaetota--18||p__Sumerlaeota--2||p__Synergistota--1||p__Verrucomicrobiota--2:capture_species_counter=s__Achromobacter pulmonis--1||s__Acidoferrum typicum--1||s__Acidovorax sp001633105--3||s__Actinoplanes brasiliensis--27||s__Actinoplanes campanulatus--2||s__Actinoplanes cyaneus--4||s__Actinoplanes ferrugineus_A--2||s__Actinoplanes liguriensis--2||s__Actinoplanes siamensis--4||s__Acutalibacter sp009917525--1||s__Afipia massiliensis--1||s__Agathobaculum sp900291975--1||s__Albitalea terrae--1||s__Aneurinibacillus danicus--12||s__Aquisalimonas sp007127625--1||s__Archangium violaceum_B--2||s__Archangium_A sp903905455--76||s__Azonexus aromaticus_B--1||s__Azospirillum humicireducens--2||s__Azospirillum sp003116065--1||s__Azospirillum sp008364825--1||s__BG8 sp016864555--3||s__Bradyrhizobium daqingense--1||s__Bradyrhizobium diazoefficiens_B--4||s__Bradyrhizobium forestalis--1||s__Bradyrhizobium guangdongense--2||s__Bradyrhizobium iriomotense_B--1||s__Bradyrhizobium sp000239775--1||s__Bradyrhizobium sp000472385--1||s__Bradyrhizobium sp013240495--1||s__Bradyrhizobium sp015624505--5||s__Brevibacillus sp018228725--1||s__Brevundimonas naejangsanensis_B--1||s__CADEFT01 sp016213775--1||s__CAG-115 sp910579125--3||s__CAG-791 sp900316855--2||s__CAIOGM01 sp903857795--4||s__CAIQDA01 sp903858055--1||s__CAITIQ01 sp016719945--1||s__CAIUEN01 sp903898185--1||s__CAJCIC01 sp903970185--3||s__COE1 sp011959805--1||s__Caballeronia cordobensis--1||s__Caballeronia grimmiae--2||s__Cellulomonas sp014763765--9||s__Choladocola sp009774145--2||s__Chromobacterium sp001043555--6||s__Cohnella sp003001675--1||s__Cohnella xylanilytica--2||s__Corallococcus coralloides--1||s__Corallococcus sp016458225--1||s__Delta-02 sp001603955--1||s__Desulfovibrio_R marinus--1||s__Dickeya fangzhongdai--1||s__Dickeya solani--1||s__Domibacillus indicus--1||s__Dysosmobacter sp009773995--1||s__Dysosmobacter sp017447005--2||s__Dysosmobacter sp017526785--3||s__Dysosmobacter sp017527365--1||s__Dysosmobacter sp910576865--1||s__Dysosmobacter sp910579435--2||s__Dysosmobacter sp910586735--5||s__ER4 sp015068395--4||s__ER4 sp017458025--1||s__ER4 sp902779695--1||s__FKL33 sp005222915--1||s__GCA-2687025 sp018644665--1||s__GCA-2687715 sp002687715--1||s__Geoanaerobacter sp009684525--1||s__Geoanaerobacter sp016223015--5||s__Geobacter metallireducens--1||s__Geobacter metallireducens_A--4||s__Geobacter sp003712145--4||s__Geomobilimonas sp003574885--1||s__Geomonas limicola--2||s__Geomonas silvestris--2||s__Geothrix sp003538615--1||s__Haloarcula salina--1||s__Halobellus clavatus--2||s__Halobellus sp003665925--7||s__Halodesulfovibrio psychrotolerans--1||s__Halomicrobium katesii--1||s__Halopiger aswanensis--2||s__Haloplanus rallus--1||s__Halorubrum tebenquichense--2||s__Halorussus rarus--1||s__Halovenus aranensis--2||s__JAAYOR01 sp012520235--1||s__JABFXC01 sp013361935--3||s__JABMPG01 sp013203855--2||s__JACOUN01 sp016177805--2||s__JACOUQ01 sp016177775--1||s__JACPFJ01 sp015688915--3||s__JACQAX01 sp016194795--3||s__JADJKB01 sp016191785--1||s__JADJMO01 sp016182965--2||s__JAEUJZ01 sp016794505--1||s__JAEUWI01 sp016791475--1||s__JAFEAR01 sp018266335--30||s__Koribacter sp003151155--1||s__Lacipirellula parvula--1||s__Lawsonibacter sp910584605--1||s__Limimonas halophila--1||s__MCCB-386 sp016918935--1||s__Marinobacter sp008107725--2||s__Marinobacterium lutimaris--1||s__Massilia sp011682055--1||s__Mediterraneibacter sp904418845--3||s__Melittangium boletus--1||s__Methanoregula sp002835825--1||s__Micromonospora_E pattaloongensis--1||s__Minicystis rosea--3||s__Mitsuaria chitosanitabida--1||s__NIC37A-2 sp012514535--1||s__Natrarchaeobaculum aegyptiacum--1||s__Natronococcus sp008122205--1||s__Natronorubrum halalkaliphilum--2||s__Novosphingobium sp008107685--7||s__Oscillibacter valericigenes--1||s__Paenibacillus sp001517085--1||s__Paenibacillus_B dendritiformis_A--1||s__Paenibacillus_E whitsoniae--1||s__Paenibacillus_G sp001399685--1||s__Palleronia aestuarii--1||s__Pan216 sp007748055--1||s__Paraburkholderia aromaticivorans_A--2||s__Paraburkholderia phymatum--1||s__Paraburkholderia rhizosphaerae--1||s__Paraburkholderia sabiae--1||s__Paraburkholderia sp004339745--1||s__Paralachnospira sp910588815--1||s__Pelomonas puraquae--2||s__Phenylobacterium sp018821435--1||s__Polaromonas sp016185115--4||s__Polyangium fumosum--1||s__Polyangium sp005144635--12||s__Pseudoalteromonas rubra_A--2||s__Pseudomonas_A stutzeri_H--1||s__Pseudomonas_E brassicae--3||s__Pseudomonas_E capsici--1||s__Pseudomonas_E cedrina--1||s__Pseudomonas_E cyclaminis--1||s__Pseudomonas_E frederiksbergensis_G--5||s__Pseudomonas_E fuscovaginae_A--1||s__Pseudomonas_E glycinae--10||s__Pseudomonas_E putida_T--1||s__Pseudomonas_E sp001269775--1||s__Pseudomonas_E sp001655615--1||s__Pseudomonas_E sp001952855--1||s__Pseudomonas_E sp002836515--2||s__Pseudomonas_E sp003013355--1||s__Pseudomonas_E sp003060885--1||s__Pseudomonas_E sp003151075--1||s__Pseudomonas_E sp004136015--1||s__Pseudomonas_E sp004519405--1||s__Pseudomonas_E sp013386585--6||s__Pseudomonas_E sp903970465--1||s__Pseudovibrio denitrificans--1||s__QWPT01 sp903891095--1||s__Qipengyuania pelagi--3||s__RGIG4057 sp910587085--6||s__Ramlibacter soli--1||s__Ramlibacter sp016641735--1||s__Rheinheimera sp017824735--1||s__Rhizobium pisi--6||s__Rhizobium sp001426265--1||s__Rhizomicrobium electricum--3||s__Roseibium aquae--2||s__Ruminiclostridium_D sp002306975--2||s__Ruminiclostridium_E sp017550775--1||s__SW-9-67-25 sp003023485--5||s__SXTU01 sp005791875--1||s__SZUA-370 sp003247225--4||s__SZUA-426 sp003245635--10||s__Skermanella aerolata--1||s__Solidesulfovibrio sp003525525--1||s__Sorangium cellulosum_B--19||s__Sorangium cellulosum_D--13||s__Sorangium cellulosum_E--1||s__Sorangium cellulosum_F--12||s__Sphingobium subterraneum--5||s__Sphingopyxis sp001047015--1||s__Syntrophotalea_A sp013619105--4||s__Thauera sp017997795--41||s__Thermococcus sp012027495--7||s__Thermodesulforhabdus norvegica--3||s__Thiomicrospira microaerophila--3||s__Treponema_D sp017450845--1||s__Treponema_D sp017935745--1||s__Treponema_D sp902783155--1||s__Trichlorobacter lovleyi--1||s__Trichlorobacter thiogenes--1||s__Trinickia sp005144415--1||s__UBA10908 sp012841925--1||s__UBA2009 sp016132445--1||s__UBA2294 sp002345625--1||s__UBA2428 sp002343545--1||s__UBA2658 sp018053145--1||s__UBA3796 sp902773295--3||s__Undibacterium sp016196925--2||s__WQXQ01 sp009786675--1||s__WRAX01 sp009787945--1||s__WRHT01 sp009782775--1||s__WSYB01 sp009773645--1||s__Zoogloea sp009469605--3:evalue_avg=6.298477330498724e-41:evalue_max=1.76e-38:evalue_min=8.77e-103:evalue_std=1.0061467606657995e-39:evalue_sum=3.1933280065628527e-38:gapopen_avg=0.16173570019723865:gapopen_max=2.0:gapopen_min=0.0:gapopen_std=0.4092258008661217:gapopen_sum=82.0:gtdb_class_counter=c__Acidobacteriae--1||c__Anaerolineae--1||c__Bacilli--2||c__Clostridia--3||c__Gammaproteobacteria--1||c__Polyangia--9:gtdb_domain_counter=d__Bacteria--17:gtdb_family_counter=f__DSM-18226--2||f__JAAYZQ01--1||f__JACPQR01--1||f__JADJMO01--2||f__Lachnospiraceae--3||f__Polyangiaceae--6||f__UBA7541--1||f__Xanthomonadaceae--1:gtdb_genus_counter=g__Acetatifactor--2||g__Acidoferrum--1||g__Bacillus_BU--2||g__COE1--1||g__JACPQR01--1||g__JADJMO01--2||g__Minicystis--1||g__Polyangium--1||g__Sorangium--4||g__Stenotrophomonas--1||g__TumbabinsA96--1:gtdb_order_counter=o__Acidoferrales--1||o__Bacillales_B--2||o__JAAYZQ01--1||o__JACPQR01--1||o__Lachnospirales--3||o__Polyangiales--8||o__Xanthomonadales--1:gtdb_phylum_counter=p__Acidobacteriota--1||p__Chloroflexota--1||p__Firmicutes--2||p__Firmicutes_A--3||p__Myxococcota--9||p__Proteobacteria--1:gtdb_species_counter=s__Acetatifactor sp900771995--1||s__Acetatifactor sp900772845--1||s__Acidoferrum sp003223255--1||s__Bacillus_BU marasmi--1||s__Bacillus_BU sp012843265--1||s__COE1 sp002490665--1||s__JACPQR01 sp016190375--1||s__JADJMO01 sp016182965--1||s__JADJMO01 sp016709545--1||s__Minicystis rosea--1||s__Polyangium sp016715885--1||s__Sorangium cellulosum_B--1||s__Sorangium cellulosum_D--1||s__Sorangium cellulosum_E--1||s__Sorangium cellulosum_F--1||s__Stenotrophomonas maltophilia_P--1||s__TumbabinsA96 sp018606645--1:heptad_counter=MCP-24H--1||MCP-36H--2||MCP-40H--33||MCP-44H--144||MCP-52H--10||MCP-64H--447:lbd_counter=:lca_tree=d__Bacteria:length_avg=130.67258382642999:length_max=176.0:length_min=72.0:length_std=28.399662113003764:length_sum=66251.0:mismatch_avg=5.057199211045365:mismatch_max=25.0:mismatch_min=0.0:mismatch_std=4.562118731241444:mismatch_sum=2564.0:name=N40417:qcovhsp_avg=98.5276134122288:qcovhsp_max=100.0:qcovhsp_min=95.0:qcovhsp_std=1.4797669751847504:qcovhsp_sum=49953.5:qend_avg=130.96055226824458:qend_max=178.0:qend_min=73.0:qend_std=28.38106070620021:qend_sum=66397.0:qstart_avg=1.4142011834319526:qstart_max=9.0:qstart_min=1.0:qstart_std=1.0340237146454572:qstart_sum=717.0:ref_name_counter=GB_GCA_003139415.1_protein.faa_PLIR01000466.1_8@PF00015_full_PFAM.2.104--1||GB_GCA_004193285.1_protein.faa_SECP01000044.1_30@PF00015_full_PFAM.275.438--23||GB_GCA_012514535.1_protein.faa_JAAZAA010000168.1_3@PF00015_full_PFAM.270.434--189||GB_GCA_015075635.1_protein.faa_JABTUA010000001.1_387@PF00015_full_PFAM.271.437--1||GB_GCA_016182965.1_protein.faa_JACPFM010000141.1_8@PF00015_full_PFAM.330.482--18||GB_GCA_016190375.1_protein.faa_JACPQR010000205.1_115@PF00015_full_PFAM.254.422--1||GB_GCA_016706225.1_protein.faa_JADJKB010000006.1_101@PF00015_full_PFAM.272.423--4||GB_GCA_016709545.1_protein.faa_JADJMO010000006.1_177@PF00015_full_PFAM.309.461--3||GB_GCA_016712345.1_protein.faa_JADJRH010000001.1_3912@PF00015_full_PFAM.434.586--38||GB_GCA_016715885.1_protein.faa_JADJXL010000026.1_121@PF00015_full_PFAM.503.657--3||GB_GCA_016794345.1_protein.faa_JAEUKE010000072.1_21@PF00015_full_PFAM.304.459--2||GB_GCA_903642325.1_protein.faa_CAHJWM010000001.1_28@PF00015_full_PFAM.276.436--8||RS_GCF_000418325.1_protein.faa_NC_021658.1_10649@PF00015_full_PFAM.389.555--97||RS_GCF_004135735.1_protein.faa_NZ_CP012670.1_7986@PF00015_full_PFAM.388.555--10||RS_GCF_005144585.1_protein.faa_NZ_SSMQ01000009.1_35@PF00015_full_PFAM.522.670--1||RS_GCF_009649845.1_protein.faa_NZ_WJIE01000003.1_579@PF00015_full_PFAM.495.670--108:scovhsp_avg=78.97731755424063:scovhsp_max=100.0:scovhsp_min=50.0:scovhsp_std=15.67533554884617:scovhsp_sum=40041.5:send_avg=156.60355029585799:send_max=175.0:send_min=86.0:send_std=14.817020552136176:send_sum=79398.0:sstart_avg=26.988165680473372:sstart_max=75.0:sstart_min=1.0:sstart_std=22.09715919869198:sstart_sum=13683.0])0:5e-09[&&NHX:Sample_counter=rhizpot1--85||rhizpot2--13||rhizpot3--96||rhiztom1--109||rhiztom2--89||rhiztom3--230:Type_counter=GTDB--17||capture--622:besthit_avg=96.14547244094489:besthit_max=100.0:besthit_min=76.6:besthit_std=3.167612104255504:besthit_sum=48841.9:bitscore_avg=219.96850393700788:bitscore_max=294.0:bitscore_min=124.0:bitscore_std=46.1057761650858:bitscore_sum=111744.0:capture_class_counter=c__Acidobacteriae--3||c__Actinomycetia--51||c__Alphaproteobacteria--61||c__Bacilli--21||c__Bdellovibrionia_A--3||c__Clostridia--49||c__Desulfovibrionia--4||c__Desulfuromonadia--36||c__GCA-002687715--1||c__Gammaproteobacteria--137||c__Gemmatimonadetes--3||c__Halobacteria--28||c__Holophagae--1||c__Hydrogenedentia--1||c__Methanomicrobia--1||c__Myxococcia--82||c__Negativicutes--3||c__Phycisphaerae--1||c__Planctomycetia--2||c__Polyangia--68||c__Spirochaetia--18||c__Sumerlaeia--2||c__Synergistia--1||c__Syntrophobacteria--3||c__Syntrophorhabdia--1||c__Thermococci--7||c__UBA2428--31||c__Verrucomicrobiae--2||c__WGA-4E--1:capture_domain_counter=d__Archaea--36||d__Bacteria--586:capture_family_counter=f__Acutalibacteraceae--1||f__Alteromonadaceae--3||f__Aminobacteriaceae--1||f__Anaerovoracaceae--1||f__Aneurinibacillaceae--12||f__Aquisalimonadaceae--1||f__Azospirillaceae--5||f__Brevibacillaceae--1||f__Bryobacteraceae--1||f__Burkholderiaceae--30||f__Butyricicoccaceae--1||f__CAIOGM01--4||f__Caulobacteraceae--2||f__Cellulomonadaceae--9||f__Chromobacteriaceae--6||f__DSM-6294--1||f__Desulfovibrionaceae--4||f__Domibacillaceae--1||f__Enterobacteriaceae--2||f__Ethanoligenenaceae--2||f__GCA-002687715--1||f__GCA-2687025--1||f__Gemmatimonadaceae--3||f__Geobacteraceae--22||f__Haladaptataceae--1||f__Haloarculaceae--9||f__Haloferacaceae--12||f__Holophagaceae--1||f__JADJMO01--2||f__JAEUJZ01--1||f__Koribacteraceae--1||f__Lachnospiraceae--15||f__Lacipirellulaceae--1||f__Methanoregulaceae--1||f__Micromonosporaceae--42||f__Micropepsaceae--3||f__Myxococcaceae--82||f__NBRC-103111--2||f__Natrialbaceae--6||f__Nitrincolaceae--1||f__Oleiphilaceae--2||f__Oscillospiraceae--24||f__Paenibacillaceae--5||f__Palsa-1400--1||f__Pan216--1||f__Polyangiaceae--65||f__Pseudomonadaceae--41||f__Pseudopelobacteraceae--5||f__Rhizobiaceae--11||f__Rhodobacteraceae--2||f__Rhodocyclaceae--47||f__Rhodovibrionaceae--1||f__Ruminococcaceae--4||f__SM1A02--1||f__SXTU01--1||f__Selenomonadaceae--3||f__Sphingomonadaceae--16||f__Stappiaceae--3||f__Syntrophorhabdaceae--1||f__Syntrophotaleaceae--4||f__Termitinemataceae--11||f__Thermococcaceae--7||f__Thermodesulforhabdaceae--3||f__Thiomicrospiraceae--3||f__Treponemataceae--3||f__UBA12059--4||f__UBA2294--1||f__UBA2428--31||f__UBA7541--1||f__UBA8349--2||f__UBA923--3||f__WGMK01--1||f__WRAX01--1||f__Xanthobacteraceae--18:capture_genus_counter=g__Achromobacter--1||g__Acidoferrum--1||g__Acidovorax--3||g__Actinoplanes--41||g__Acutalibacter--1||g__Afipia--1||g__Agathobaculum--1||g__Albitalea--1||g__Aneurinibacillus--12||g__Aquisalimonas--1||g__Archangium--2||g__Archangium_A--77||g__Azonexus--1||g__Azospirillum--4||g__BG8--3||g__Bradyrhizobium--17||g__Brevibacillus--1||g__Brevundimonas--1||g__CADEFT01--1||g__CAG-115--3||g__CAG-791--2||g__CAIOGM01--4||g__CAIQDA01--1||g__CAITIQ01--1||g__CAIUEN01--1||g__CAJCIC01--3||g__COE1--1||g__Caballeronia--3||g__Cellulomonas--9||g__Choladocola--2||g__Chromobacterium--6||g__Cohnella--3||g__Corallococcus--2||g__Delta-02--1||g__Desulfovibrio_R--1||g__Dickeya--2||g__Domibacillus--1||g__Dysosmobacter--15||g__ER4--6||g__FKL33--1||g__GCA-2687025--1||g__GCA-2687715--1||g__Geoanaerobacter--6||g__Geobacter--9||g__Geomobilimonas--1||g__Geomonas--4||g__Geothrix--1||g__Haloarcula--1||g__Halobellus--9||g__Halodesulfovibrio--1||g__Halomicrobium--1||g__Halopiger--2||g__Haloplanus--1||g__Halorubrum--2||g__Halorussus--1||g__Halovenus--2||g__JAAYOR01--1||g__JABFXC01--3||g__JABMPG01--2||g__JACOUN01--2||g__JACOUQ01--1||g__JACPFJ01--3||g__JACQAX01--3||g__JADJKB01--1||g__JADJMO01--2||g__JAEUJZ01--1||g__JAEUWI01--1||g__JAFEAR01--30||g__Koribacter--1||g__Lacipirellula--1||g__Lawsonibacter--1||g__Limimonas--1||g__MCCB-386--1||g__Marinobacter--2||g__Marinobacterium--1||g__Massilia--1||g__Mediterraneibacter--3||g__Melittangium--1||g__Methanoregula--1||g__Micromonospora_E--1||g__Minicystis--3||g__Mitsuaria--1||g__NIC37A-2--1||g__Natrarchaeobaculum--1||g__Natronococcus--1||g__Natronorubrum--2||g__Novosphingobium--7||g__Oscillibacter--1||g__Paenibacillus--1||g__Paenibacillus_B--1||g__Paenibacillus_E--1||g__Paenibacillus_G--1||g__Palleronia--1||g__Pan216--1||g__Paraburkholderia--6||g__Paralachnospira--1||g__Pelomonas--2||g__Phenylobacterium--1||g__Polaromonas--4||g__Polyangium--13||g__Pseudoalteromonas--2||g__Pseudomonas_A--1||g__Pseudomonas_E--40||g__Pseudovibrio--1||g__QWPT01--1||g__Qipengyuania--3||g__RGIG4057--6||g__Ramlibacter--2||g__Rheinheimera--1||g__Rhizobium--7||g__Rhizomicrobium--3||g__Roseibium--2||g__Ruminiclostridium_D--2||g__Ruminiclostridium_E--1||g__SW-9-67-25--5||g__SXTU01--1||g__SZUA-370--4||g__SZUA-426--10||g__Skermanella--1||g__Solidesulfovibrio--1||g__Sorangium--45||g__Sphingobium--5||g__Sphingopyxis--1||g__Syntrophotalea_A--4||g__Thauera--41||g__Thermococcus--7||g__Thermodesulforhabdus--3||g__Thiomicrospira--3||g__Treponema_D--3||g__Trichlorobacter--2||g__Trinickia--1||g__UBA10908--1||g__UBA2009--1||g__UBA2294--1||g__UBA2428--1||g__UBA2658--1||g__UBA3796--3||g__Undibacterium--2||g__WQXQ01--1||g__WRAX01--1||g__WRHT01--1||g__WSYB01--1||g__Zoogloea--3:capture_order_counter=o__Acidobacteriales--1||o__Acidoferrales--1||o__Actinomycetales--9||o__Aneurinibacillales--12||o__Azospirillales--5||o__Bacillales_B--1||o__Brevibacillales--1||o__Bryobacterales--1||o__Burkholderiales--83||o__Caulobacterales--2||o__Desulfovibrionales--4||o__Desulfuromonadales--5||o__Enterobacterales--5||o__GCA-002687715--1||o__GCA-2687025--1||o__Gemmatimonadales--3||o__Geobacterales--31||o__Halobacteriales--28||o__Holophagales--1||o__Hydrogenedentiales--1||o__Kiloniellales--1||o__Lachnospirales--16||o__Methanomicrobiales--1||o__Micropepsales--3||o__Mycobacteriales--42||o__Myxococcales--82||o__Nitrococcales--1||o__Oscillospirales--32||o__Paenibacillales--7||o__Palsa-1104--1||o__Pan216--1||o__Pedosphaerales--2||o__Peptostreptococcales--1||o__Phycisphaerales--1||o__Pirellulales--1||o__Polyangiales--67||o__Pseudomonadales--45||o__Rhizobiales--32||o__Rhodobacterales--2||o__Selenomonadales--3||o__Sphingomonadales--16||o__Synergistales--1||o__Syntrophobacterales--3||o__Syntrophorhabdales--1||o__Thermococcales--7||o__Thiomicrospirales--3||o__Treponematales--18||o__UBA1018--3||o__UBA2428--31||o__UBA8349--2:capture_phylum_counter=p__Acidobacteriota--4||p__Actinobacteriota--51||p__Bdellovibrionota--34||p__Desulfobacterota--39||p__Desulfobacterota_G--1||p__Desulfobacterota_I--4||p__Firmicutes--21||p__Firmicutes_A--49||p__Firmicutes_C--3||p__Gemmatimonadota--3||p__Halobacteriota--29||p__Hydrogenedentota--1||p__Methanobacteriota_B--7||p__Myxococcota--150||p__Planctomycetota--4||p__Poribacteria--1||p__Proteobacteria--198||p__Spirochaetota--18||p__Sumerlaeota--2||p__Synergistota--1||p__Verrucomicrobiota--2:capture_species_counter=s__Achromobacter pulmonis--1||s__Acidoferrum typicum--1||s__Acidovorax sp001633105--3||s__Actinoplanes brasiliensis--27||s__Actinoplanes campanulatus--2||s__Actinoplanes cyaneus--4||s__Actinoplanes ferrugineus_A--2||s__Actinoplanes liguriensis--2||s__Actinoplanes siamensis--4||s__Acutalibacter sp009917525--1||s__Afipia massiliensis--1||s__Agathobaculum sp900291975--1||s__Albitalea terrae--1||s__Aneurinibacillus danicus--12||s__Aquisalimonas sp007127625--1||s__Archangium violaceum_B--2||s__Archangium_A sp903905455--77||s__Azonexus aromaticus_B--1||s__Azospirillum humicireducens--2||s__Azospirillum sp003116065--1||s__Azospirillum sp008364825--1||s__BG8 sp016864555--3||s__Bradyrhizobium daqingense--1||s__Bradyrhizobium diazoefficiens_B--4||s__Bradyrhizobium forestalis--1||s__Bradyrhizobium guangdongense--2||s__Bradyrhizobium iriomotense_B--1||s__Bradyrhizobium sp000239775--1||s__Bradyrhizobium sp000472385--1||s__Bradyrhizobium sp013240495--1||s__Bradyrhizobium sp015624505--5||s__Brevibacillus sp018228725--1||s__Brevundimonas naejangsanensis_B--1||s__CADEFT01 sp016213775--1||s__CAG-115 sp910579125--3||s__CAG-791 sp900316855--2||s__CAIOGM01 sp903857795--4||s__CAIQDA01 sp903858055--1||s__CAITIQ01 sp016719945--1||s__CAIUEN01 sp903898185--1||s__CAJCIC01 sp903970185--3||s__COE1 sp011959805--1||s__Caballeronia cordobensis--1||s__Caballeronia grimmiae--2||s__Cellulomonas sp014763765--9||s__Choladocola sp009774145--2||s__Chromobacterium sp001043555--6||s__Cohnella sp003001675--1||s__Cohnella xylanilytica--2||s__Corallococcus coralloides--1||s__Corallococcus sp016458225--1||s__Delta-02 sp001603955--1||s__Desulfovibrio_R marinus--1||s__Dickeya fangzhongdai--1||s__Dickeya solani--1||s__Domibacillus indicus--1||s__Dysosmobacter sp009773995--1||s__Dysosmobacter sp017447005--2||s__Dysosmobacter sp017526785--3||s__Dysosmobacter sp017527365--1||s__Dysosmobacter sp910576865--1||s__Dysosmobacter sp910579435--2||s__Dysosmobacter sp910586735--5||s__ER4 sp015068395--4||s__ER4 sp017458025--1||s__ER4 sp902779695--1||s__FKL33 sp005222915--1||s__GCA-2687025 sp018644665--1||s__GCA-2687715 sp002687715--1||s__Geoanaerobacter sp009684525--1||s__Geoanaerobacter sp016223015--5||s__Geobacter metallireducens--1||s__Geobacter metallireducens_A--4||s__Geobacter sp003712145--4||s__Geomobilimonas sp003574885--1||s__Geomonas limicola--2||s__Geomonas silvestris--2||s__Geothrix sp003538615--1||s__Haloarcula salina--1||s__Halobellus clavatus--2||s__Halobellus sp003665925--7||s__Halodesulfovibrio psychrotolerans--1||s__Halomicrobium katesii--1||s__Halopiger aswanensis--2||s__Haloplanus rallus--1||s__Halorubrum tebenquichense--2||s__Halorussus rarus--1||s__Halovenus aranensis--2||s__JAAYOR01 sp012520235--1||s__JABFXC01 sp013361935--3||s__JABMPG01 sp013203855--2||s__JACOUN01 sp016177805--2||s__JACOUQ01 sp016177775--1||s__JACPFJ01 sp015688915--3||s__JACQAX01 sp016194795--3||s__JADJKB01 sp016191785--1||s__JADJMO01 sp016182965--2||s__JAEUJZ01 sp016794505--1||s__JAEUWI01 sp016791475--1||s__JAFEAR01 sp018266335--30||s__Koribacter sp003151155--1||s__Lacipirellula parvula--1||s__Lawsonibacter sp910584605--1||s__Limimonas halophila--1||s__MCCB-386 sp016918935--1||s__Marinobacter sp008107725--2||s__Marinobacterium lutimaris--1||s__Massilia sp011682055--1||s__Mediterraneibacter sp904418845--3||s__Melittangium boletus--1||s__Methanoregula sp002835825--1||s__Micromonospora_E pattaloongensis--1||s__Minicystis rosea--3||s__Mitsuaria chitosanitabida--1||s__NIC37A-2 sp012514535--1||s__Natrarchaeobaculum aegyptiacum--1||s__Natronococcus sp008122205--1||s__Natronorubrum halalkaliphilum--2||s__Novosphingobium sp008107685--7||s__Oscillibacter valericigenes--1||s__Paenibacillus sp001517085--1||s__Paenibacillus_B dendritiformis_A--1||s__Paenibacillus_E whitsoniae--1||s__Paenibacillus_G sp001399685--1||s__Palleronia aestuarii--1||s__Pan216 sp007748055--1||s__Paraburkholderia aromaticivorans_A--2||s__Paraburkholderia phymatum--1||s__Paraburkholderia rhizosphaerae--1||s__Paraburkholderia sabiae--1||s__Paraburkholderia sp004339745--1||s__Paralachnospira sp910588815--1||s__Pelomonas puraquae--2||s__Phenylobacterium sp018821435--1||s__Polaromonas sp016185115--4||s__Polyangium fumosum--1||s__Polyangium sp005144635--12||s__Pseudoalteromonas rubra_A--2||s__Pseudomonas_A stutzeri_H--1||s__Pseudomonas_E brassicae--3||s__Pseudomonas_E capsici--1||s__Pseudomonas_E cedrina--1||s__Pseudomonas_E cyclaminis--1||s__Pseudomonas_E frederiksbergensis_G--5||s__Pseudomonas_E fuscovaginae_A--1||s__Pseudomonas_E glycinae--10||s__Pseudomonas_E putida_T--1||s__Pseudomonas_E sp001269775--1||s__Pseudomonas_E sp001655615--1||s__Pseudomonas_E sp001952855--1||s__Pseudomonas_E sp002836515--2||s__Pseudomonas_E sp003013355--1||s__Pseudomonas_E sp003060885--1||s__Pseudomonas_E sp003151075--1||s__Pseudomonas_E sp004136015--1||s__Pseudomonas_E sp004519405--1||s__Pseudomonas_E sp013386585--6||s__Pseudomonas_E sp903970465--1||s__Pseudovibrio denitrificans--1||s__QWPT01 sp903891095--1||s__Qipengyuania pelagi--3||s__RGIG4057 sp910587085--6||s__Ramlibacter soli--1||s__Ramlibacter sp016641735--1||s__Rheinheimera sp017824735--1||s__Rhizobium pisi--6||s__Rhizobium sp001426265--1||s__Rhizomicrobium electricum--3||s__Roseibium aquae--2||s__Ruminiclostridium_D sp002306975--2||s__Ruminiclostridium_E sp017550775--1||s__SW-9-67-25 sp003023485--5||s__SXTU01 sp005791875--1||s__SZUA-370 sp003247225--4||s__SZUA-426 sp003245635--10||s__Skermanella aerolata--1||s__Solidesulfovibrio sp003525525--1||s__Sorangium cellulosum_B--19||s__Sorangium cellulosum_D--13||s__Sorangium cellulosum_E--1||s__Sorangium cellulosum_F--12||s__Sphingobium subterraneum--5||s__Sphingopyxis sp001047015--1||s__Syntrophotalea_A sp013619105--4||s__Thauera sp017997795--41||s__Thermococcus sp012027495--7||s__Thermodesulforhabdus norvegica--3||s__Thiomicrospira microaerophila--3||s__Treponema_D sp017450845--1||s__Treponema_D sp017935745--1||s__Treponema_D sp902783155--1||s__Trichlorobacter lovleyi--1||s__Trichlorobacter thiogenes--1||s__Trinickia sp005144415--1||s__UBA10908 sp012841925--1||s__UBA2009 sp016132445--1||s__UBA2294 sp002345625--1||s__UBA2428 sp002343545--1||s__UBA2658 sp018053145--1||s__UBA3796 sp902773295--3||s__Undibacterium sp016196925--2||s__WQXQ01 sp009786675--1||s__WRAX01 sp009787945--1||s__WRHT01 sp009782775--1||s__WSYB01 sp009773645--1||s__Zoogloea sp009469605--3:evalue_avg=6.286078753076482e-41:evalue_max=1.76e-38:evalue_min=8.77e-103:evalue_std=1.0051579002961558e-39:evalue_sum=3.1933280065628527e-38:gapopen_avg=0.16535433070866143:gapopen_max=2.0:gapopen_min=0.0:gapopen_std=0.41687821742879816:gapopen_sum=84.0:gtdb_class_counter=c__Acidobacteriae--1||c__Anaerolineae--1||c__Bacilli--2||c__Clostridia--3||c__Gammaproteobacteria--1||c__Polyangia--9:gtdb_domain_counter=d__Bacteria--17:gtdb_family_counter=f__DSM-18226--2||f__JAAYZQ01--1||f__JACPQR01--1||f__JADJMO01--2||f__Lachnospiraceae--3||f__Polyangiaceae--6||f__UBA7541--1||f__Xanthomonadaceae--1:gtdb_genus_counter=g__Acetatifactor--2||g__Acidoferrum--1||g__Bacillus_BU--2||g__COE1--1||g__JACPQR01--1||g__JADJMO01--2||g__Minicystis--1||g__Polyangium--1||g__Sorangium--4||g__Stenotrophomonas--1||g__TumbabinsA96--1:gtdb_order_counter=o__Acidoferrales--1||o__Bacillales_B--2||o__JAAYZQ01--1||o__JACPQR01--1||o__Lachnospirales--3||o__Polyangiales--8||o__Xanthomonadales--1:gtdb_phylum_counter=p__Acidobacteriota--1||p__Chloroflexota--1||p__Firmicutes--2||p__Firmicutes_A--3||p__Myxococcota--9||p__Proteobacteria--1:gtdb_species_counter=s__Acetatifactor sp900771995--1||s__Acetatifactor sp900772845--1||s__Acidoferrum sp003223255--1||s__Bacillus_BU marasmi--1||s__Bacillus_BU sp012843265--1||s__COE1 sp002490665--1||s__JACPQR01 sp016190375--1||s__JADJMO01 sp016182965--1||s__JADJMO01 sp016709545--1||s__Minicystis rosea--1||s__Polyangium sp016715885--1||s__Sorangium cellulosum_B--1||s__Sorangium cellulosum_D--1||s__Sorangium cellulosum_E--1||s__Sorangium cellulosum_F--1||s__Stenotrophomonas maltophilia_P--1||s__TumbabinsA96 sp018606645--1:heptad_counter=MCP-24H--1||MCP-36H--2||MCP-40H--33||MCP-44H--144||MCP-52H--10||MCP-64H--448:lbd_counter=:lca_tree=d__Bacteria:length_avg=130.63385826771653:length_max=176.0:length_min=72.0:length_std=28.38506349579556:length_sum=66362.0:mismatch_avg=5.05511811023622:mismatch_max=25.0:mismatch_min=0.0:mismatch_std=4.5578587425877295:mismatch_sum=2568.0:name=N40418:qcovhsp_avg=98.53051181102362:qcovhsp_max=100.0:qcovhsp_min=95.0:qcovhsp_std=1.4797496102822403:qcovhsp_sum=50053.5:qend_avg=130.91732283464566:qend_max=178.0:qend_min=73.0:qend_std=28.369794183426336:qend_sum=66506.0:qstart_avg=1.4133858267716535:qstart_max=9.0:qstart_min=1.0:qstart_std=1.0331669170359166:qstart_sum=718.0:ref_name_counter=GB_GCA_003139415.1_protein.faa_PLIR01000466.1_8@PF00015_full_PFAM.2.104--1||GB_GCA_004193285.1_protein.faa_SECP01000044.1_30@PF00015_full_PFAM.275.438--23||GB_GCA_012514535.1_protein.faa_JAAZAA010000168.1_3@PF00015_full_PFAM.270.434--189||GB_GCA_015075635.1_protein.faa_JABTUA010000001.1_387@PF00015_full_PFAM.271.437--1||GB_GCA_016182965.1_protein.faa_JACPFM010000141.1_8@PF00015_full_PFAM.330.482--18||GB_GCA_016190375.1_protein.faa_JACPQR010000205.1_115@PF00015_full_PFAM.254.422--1||GB_GCA_016706225.1_protein.faa_JADJKB010000006.1_101@PF00015_full_PFAM.272.423--4||GB_GCA_016709545.1_protein.faa_JADJMO010000006.1_177@PF00015_full_PFAM.309.461--3||GB_GCA_016712345.1_protein.faa_JADJRH010000001.1_3912@PF00015_full_PFAM.434.586--39||GB_GCA_016715885.1_protein.faa_JADJXL010000026.1_121@PF00015_full_PFAM.503.657--3||GB_GCA_016794345.1_protein.faa_JAEUKE010000072.1_21@PF00015_full_PFAM.304.459--2||GB_GCA_903642325.1_protein.faa_CAHJWM010000001.1_28@PF00015_full_PFAM.276.436--8||RS_GCF_000418325.1_protein.faa_NC_021658.1_10649@PF00015_full_PFAM.389.555--97||RS_GCF_004135735.1_protein.faa_NZ_CP012670.1_7986@PF00015_full_PFAM.388.555--10||RS_GCF_005144585.1_protein.faa_NZ_SSMQ01000009.1_35@PF00015_full_PFAM.522.670--1||RS_GCF_009649845.1_protein.faa_NZ_WJIE01000003.1_579@PF00015_full_PFAM.495.670--108:scovhsp_avg=78.96555118110236:scovhsp_max=100.0:scovhsp_min=50.0:scovhsp_std=15.662114438660032:scovhsp_sum=40114.5:send_avg=156.5295275590551:send_max=175.0:send_min=86.0:send_std=14.896126674891912:send_sum=79517.0:sstart_avg=26.95275590551181:sstart_max=75.0:sstart_min=1.0:sstart_std=22.089778538079663:sstart_sum=13692.0])0.455:5e-09[&&NHX:Sample_counter=rhizpot1--86||rhizpot2--13||rhizpot3--96||rhiztom1--109||rhiztom2--89||rhiztom3--231:Type_counter=GTDB--17||capture--624:besthit_avg=96.1492156862745:besthit_max=100.0:besthit_min=76.6:besthit_std=3.1619467177240588:besthit_sum=49036.1:bitscore_avg=220.0235294117647:bitscore_max=294.0:bitscore_min=124.0:bitscore_std=46.023478198366945:bitscore_sum=112212.0:capture_class_counter=c__Acidobacteriae--3||c__Actinomycetia--52||c__Alphaproteobacteria--61||c__Bacilli--21||c__Bdellovibrionia_A--3||c__Clostridia--49||c__Desulfovibrionia--4||c__Desulfuromonadia--36||c__GCA-002687715--1||c__Gammaproteobacteria--137||c__Gemmatimonadetes--3||c__Halobacteria--28||c__Holophagae--1||c__Hydrogenedentia--1||c__Methanomicrobia--1||c__Myxococcia--83||c__Negativicutes--3||c__Phycisphaerae--1||c__Planctomycetia--2||c__Polyangia--68||c__Spirochaetia--18||c__Sumerlaeia--2||c__Synergistia--1||c__Syntrophobacteria--3||c__Syntrophorhabdia--1||c__Thermococci--7||c__UBA2428--31||c__Verrucomicrobiae--2||c__WGA-4E--1:capture_domain_counter=d__Archaea--36||d__Bacteria--588:capture_family_counter=f__Acutalibacteraceae--1||f__Alteromonadaceae--3||f__Aminobacteriaceae--1||f__Anaerovoracaceae--1||f__Aneurinibacillaceae--12||f__Aquisalimonadaceae--1||f__Azospirillaceae--5||f__Brevibacillaceae--1||f__Bryobacteraceae--1||f__Burkholderiaceae--30||f__Butyricicoccaceae--1||f__CAIOGM01--4||f__Caulobacteraceae--2||f__Cellulomonadaceae--9||f__Chromobacteriaceae--6||f__DSM-6294--1||f__Desulfovibrionaceae--4||f__Domibacillaceae--1||f__Enterobacteriaceae--2||f__Ethanoligenenaceae--2||f__GCA-002687715--1||f__GCA-2687025--1||f__Gemmatimonadaceae--3||f__Geobacteraceae--22||f__Haladaptataceae--1||f__Haloarculaceae--9||f__Haloferacaceae--12||f__Holophagaceae--1||f__JADJMO01--2||f__JAEUJZ01--1||f__Koribacteraceae--1||f__Lachnospiraceae--15||f__Lacipirellulaceae--1||f__Methanoregulaceae--1||f__Micromonosporaceae--43||f__Micropepsaceae--3||f__Myxococcaceae--83||f__NBRC-103111--2||f__Natrialbaceae--6||f__Nitrincolaceae--1||f__Oleiphilaceae--2||f__Oscillospiraceae--24||f__Paenibacillaceae--5||f__Palsa-1400--1||f__Pan216--1||f__Polyangiaceae--65||f__Pseudomonadaceae--41||f__Pseudopelobacteraceae--5||f__Rhizobiaceae--11||f__Rhodobacteraceae--2||f__Rhodocyclaceae--47||f__Rhodovibrionaceae--1||f__Ruminococcaceae--4||f__SM1A02--1||f__SXTU01--1||f__Selenomonadaceae--3||f__Sphingomonadaceae--16||f__Stappiaceae--3||f__Syntrophorhabdaceae--1||f__Syntrophotaleaceae--4||f__Termitinemataceae--11||f__Thermococcaceae--7||f__Thermodesulforhabdaceae--3||f__Thiomicrospiraceae--3||f__Treponemataceae--3||f__UBA12059--4||f__UBA2294--1||f__UBA2428--31||f__UBA7541--1||f__UBA8349--2||f__UBA923--3||f__WGMK01--1||f__WRAX01--1||f__Xanthobacteraceae--18:capture_genus_counter=g__Achromobacter--1||g__Acidoferrum--1||g__Acidovorax--3||g__Actinoplanes--42||g__Acutalibacter--1||g__Afipia--1||g__Agathobaculum--1||g__Albitalea--1||g__Aneurinibacillus--12||g__Aquisalimonas--1||g__Archangium--2||g__Archangium_A--78||g__Azonexus--1||g__Azospirillum--4||g__BG8--3||g__Bradyrhizobium--17||g__Brevibacillus--1||g__Brevundimonas--1||g__CADEFT01--1||g__CAG-115--3||g__CAG-791--2||g__CAIOGM01--4||g__CAIQDA01--1||g__CAITIQ01--1||g__CAIUEN01--1||g__CAJCIC01--3||g__COE1--1||g__Caballeronia--3||g__Cellulomonas--9||g__Choladocola--2||g__Chromobacterium--6||g__Cohnella--3||g__Corallococcus--2||g__Delta-02--1||g__Desulfovibrio_R--1||g__Dickeya--2||g__Domibacillus--1||g__Dysosmobacter--15||g__ER4--6||g__FKL33--1||g__GCA-2687025--1||g__GCA-2687715--1||g__Geoanaerobacter--6||g__Geobacter--9||g__Geomobilimonas--1||g__Geomonas--4||g__Geothrix--1||g__Haloarcula--1||g__Halobellus--9||g__Halodesulfovibrio--1||g__Halomicrobium--1||g__Halopiger--2||g__Haloplanus--1||g__Halorubrum--2||g__Halorussus--1||g__Halovenus--2||g__JAAYOR01--1||g__JABFXC01--3||g__JABMPG01--2||g__JACOUN01--2||g__JACOUQ01--1||g__JACPFJ01--3||g__JACQAX01--3||g__JADJKB01--1||g__JADJMO01--2||g__JAEUJZ01--1||g__JAEUWI01--1||g__JAFEAR01--30||g__Koribacter--1||g__Lacipirellula--1||g__Lawsonibacter--1||g__Limimonas--1||g__MCCB-386--1||g__Marinobacter--2||g__Marinobacterium--1||g__Massilia--1||g__Mediterraneibacter--3||g__Melittangium--1||g__Methanoregula--1||g__Micromonospora_E--1||g__Minicystis--3||g__Mitsuaria--1||g__NIC37A-2--1||g__Natrarchaeobaculum--1||g__Natronococcus--1||g__Natronorubrum--2||g__Novosphingobium--7||g__Oscillibacter--1||g__Paenibacillus--1||g__Paenibacillus_B--1||g__Paenibacillus_E--1||g__Paenibacillus_G--1||g__Palleronia--1||g__Pan216--1||g__Paraburkholderia--6||g__Paralachnospira--1||g__Pelomonas--2||g__Phenylobacterium--1||g__Polaromonas--4||g__Polyangium--13||g__Pseudoalteromonas--2||g__Pseudomonas_A--1||g__Pseudomonas_E--40||g__Pseudovibrio--1||g__QWPT01--1||g__Qipengyuania--3||g__RGIG4057--6||g__Ramlibacter--2||g__Rheinheimera--1||g__Rhizobium--7||g__Rhizomicrobium--3||g__Roseibium--2||g__Ruminiclostridium_D--2||g__Ruminiclostridium_E--1||g__SW-9-67-25--5||g__SXTU01--1||g__SZUA-370--4||g__SZUA-426--10||g__Skermanella--1||g__Solidesulfovibrio--1||g__Sorangium--45||g__Sphingobium--5||g__Sphingopyxis--1||g__Syntrophotalea_A--4||g__Thauera--41||g__Thermococcus--7||g__Thermodesulforhabdus--3||g__Thiomicrospira--3||g__Treponema_D--3||g__Trichlorobacter--2||g__Trinickia--1||g__UBA10908--1||g__UBA2009--1||g__UBA2294--1||g__UBA2428--1||g__UBA2658--1||g__UBA3796--3||g__Undibacterium--2||g__WQXQ01--1||g__WRAX01--1||g__WRHT01--1||g__WSYB01--1||g__Zoogloea--3:capture_order_counter=o__Acidobacteriales--1||o__Acidoferrales--1||o__Actinomycetales--9||o__Aneurinibacillales--12||o__Azospirillales--5||o__Bacillales_B--1||o__Brevibacillales--1||o__Bryobacterales--1||o__Burkholderiales--83||o__Caulobacterales--2||o__Desulfovibrionales--4||o__Desulfuromonadales--5||o__Enterobacterales--5||o__GCA-002687715--1||o__GCA-2687025--1||o__Gemmatimonadales--3||o__Geobacterales--31||o__Halobacteriales--28||o__Holophagales--1||o__Hydrogenedentiales--1||o__Kiloniellales--1||o__Lachnospirales--16||o__Methanomicrobiales--1||o__Micropepsales--3||o__Mycobacteriales--43||o__Myxococcales--83||o__Nitrococcales--1||o__Oscillospirales--32||o__Paenibacillales--7||o__Palsa-1104--1||o__Pan216--1||o__Pedosphaerales--2||o__Peptostreptococcales--1||o__Phycisphaerales--1||o__Pirellulales--1||o__Polyangiales--67||o__Pseudomonadales--45||o__Rhizobiales--32||o__Rhodobacterales--2||o__Selenomonadales--3||o__Sphingomonadales--16||o__Synergistales--1||o__Syntrophobacterales--3||o__Syntrophorhabdales--1||o__Thermococcales--7||o__Thiomicrospirales--3||o__Treponematales--18||o__UBA1018--3||o__UBA2428--31||o__UBA8349--2:capture_phylum_counter=p__Acidobacteriota--4||p__Actinobacteriota--52||p__Bdellovibrionota--34||p__Desulfobacterota--39||p__Desulfobacterota_G--1||p__Desulfobacterota_I--4||p__Firmicutes--21||p__Firmicutes_A--49||p__Firmicutes_C--3||p__Gemmatimonadota--3||p__Halobacteriota--29||p__Hydrogenedentota--1||p__Methanobacteriota_B--7||p__Myxococcota--151||p__Planctomycetota--4||p__Poribacteria--1||p__Proteobacteria--198||p__Spirochaetota--18||p__Sumerlaeota--2||p__Synergistota--1||p__Verrucomicrobiota--2:capture_species_counter=s__Achromobacter pulmonis--1||s__Acidoferrum typicum--1||s__Acidovorax sp001633105--3||s__Actinoplanes brasiliensis--27||s__Actinoplanes campanulatus--2||s__Actinoplanes cyaneus--5||s__Actinoplanes ferrugineus_A--2||s__Actinoplanes liguriensis--2||s__Actinoplanes siamensis--4||s__Acutalibacter sp009917525--1||s__Afipia massiliensis--1||s__Agathobaculum sp900291975--1||s__Albitalea terrae--1||s__Aneurinibacillus danicus--12||s__Aquisalimonas sp007127625--1||s__Archangium violaceum_B--2||s__Archangium_A sp903905455--78||s__Azonexus aromaticus_B--1||s__Azospirillum humicireducens--2||s__Azospirillum sp003116065--1||s__Azospirillum sp008364825--1||s__BG8 sp016864555--3||s__Bradyrhizobium daqingense--1||s__Bradyrhizobium diazoefficiens_B--4||s__Bradyrhizobium forestalis--1||s__Bradyrhizobium guangdongense--2||s__Bradyrhizobium iriomotense_B--1||s__Bradyrhizobium sp000239775--1||s__Bradyrhizobium sp000472385--1||s__Bradyrhizobium sp013240495--1||s__Bradyrhizobium sp015624505--5||s__Brevibacillus sp018228725--1||s__Brevundimonas naejangsanensis_B--1||s__CADEFT01 sp016213775--1||s__CAG-115 sp910579125--3||s__CAG-791 sp900316855--2||s__CAIOGM01 sp903857795--4||s__CAIQDA01 sp903858055--1||s__CAITIQ01 sp016719945--1||s__CAIUEN01 sp903898185--1||s__CAJCIC01 sp903970185--3||s__COE1 sp011959805--1||s__Caballeronia cordobensis--1||s__Caballeronia grimmiae--2||s__Cellulomonas sp014763765--9||s__Choladocola sp009774145--2||s__Chromobacterium sp001043555--6||s__Cohnella sp003001675--1||s__Cohnella xylanilytica--2||s__Corallococcus coralloides--1||s__Corallococcus sp016458225--1||s__Delta-02 sp001603955--1||s__Desulfovibrio_R marinus--1||s__Dickeya fangzhongdai--1||s__Dickeya solani--1||s__Domibacillus indicus--1||s__Dysosmobacter sp009773995--1||s__Dysosmobacter sp017447005--2||s__Dysosmobacter sp017526785--3||s__Dysosmobacter sp017527365--1||s__Dysosmobacter sp910576865--1||s__Dysosmobacter sp910579435--2||s__Dysosmobacter sp910586735--5||s__ER4 sp015068395--4||s__ER4 sp017458025--1||s__ER4 sp902779695--1||s__FKL33 sp005222915--1||s__GCA-2687025 sp018644665--1||s__GCA-2687715 sp002687715--1||s__Geoanaerobacter sp009684525--1||s__Geoanaerobacter sp016223015--5||s__Geobacter metallireducens--1||s__Geobacter metallireducens_A--4||s__Geobacter sp003712145--4||s__Geomobilimonas sp003574885--1||s__Geomonas limicola--2||s__Geomonas silvestris--2||s__Geothrix sp003538615--1||s__Haloarcula salina--1||s__Halobellus clavatus--2||s__Halobellus sp003665925--7||s__Halodesulfovibrio psychrotolerans--1||s__Halomicrobium katesii--1||s__Halopiger aswanensis--2||s__Haloplanus rallus--1||s__Halorubrum tebenquichense--2||s__Halorussus rarus--1||s__Halovenus aranensis--2||s__JAAYOR01 sp012520235--1||s__JABFXC01 sp013361935--3||s__JABMPG01 sp013203855--2||s__JACOUN01 sp016177805--2||s__JACOUQ01 sp016177775--1||s__JACPFJ01 sp015688915--3||s__JACQAX01 sp016194795--3||s__JADJKB01 sp016191785--1||s__JADJMO01 sp016182965--2||s__JAEUJZ01 sp016794505--1||s__JAEUWI01 sp016791475--1||s__JAFEAR01 sp018266335--30||s__Koribacter sp003151155--1||s__Lacipirellula parvula--1||s__Lawsonibacter sp910584605--1||s__Limimonas halophila--1||s__MCCB-386 sp016918935--1||s__Marinobacter sp008107725--2||s__Marinobacterium lutimaris--1||s__Massilia sp011682055--1||s__Mediterraneibacter sp904418845--3||s__Melittangium boletus--1||s__Methanoregula sp002835825--1||s__Micromonospora_E pattaloongensis--1||s__Minicystis rosea--3||s__Mitsuaria chitosanitabida--1||s__NIC37A-2 sp012514535--1||s__Natrarchaeobaculum aegyptiacum--1||s__Natronococcus sp008122205--1||s__Natronorubrum halalkaliphilum--2||s__Novosphingobium sp008107685--7||s__Oscillibacter valericigenes--1||s__Paenibacillus sp001517085--1||s__Paenibacillus_B dendritiformis_A--1||s__Paenibacillus_E whitsoniae--1||s__Paenibacillus_G sp001399685--1||s__Palleronia aestuarii--1||s__Pan216 sp007748055--1||s__Paraburkholderia aromaticivorans_A--2||s__Paraburkholderia phymatum--1||s__Paraburkholderia rhizosphaerae--1||s__Paraburkholderia sabiae--1||s__Paraburkholderia sp004339745--1||s__Paralachnospira sp910588815--1||s__Pelomonas puraquae--2||s__Phenylobacterium sp018821435--1||s__Polaromonas sp016185115--4||s__Polyangium fumosum--1||s__Polyangium sp005144635--12||s__Pseudoalteromonas rubra_A--2||s__Pseudomonas_A stutzeri_H--1||s__Pseudomonas_E brassicae--3||s__Pseudomonas_E capsici--1||s__Pseudomonas_E cedrina--1||s__Pseudomonas_E cyclaminis--1||s__Pseudomonas_E frederiksbergensis_G--5||s__Pseudomonas_E fuscovaginae_A--1||s__Pseudomonas_E glycinae--10||s__Pseudomonas_E putida_T--1||s__Pseudomonas_E sp001269775--1||s__Pseudomonas_E sp001655615--1||s__Pseudomonas_E sp001952855--1||s__Pseudomonas_E sp002836515--2||s__Pseudomonas_E sp003013355--1||s__Pseudomonas_E sp003060885--1||s__Pseudomonas_E sp003151075--1||s__Pseudomonas_E sp004136015--1||s__Pseudomonas_E sp004519405--1||s__Pseudomonas_E sp013386585--6||s__Pseudomonas_E sp903970465--1||s__Pseudovibrio denitrificans--1||s__QWPT01 sp903891095--1||s__Qipengyuania pelagi--3||s__RGIG4057 sp910587085--6||s__Ramlibacter soli--1||s__Ramlibacter sp016641735--1||s__Rheinheimera sp017824735--1||s__Rhizobium pisi--6||s__Rhizobium sp001426265--1||s__Rhizomicrobium electricum--3||s__Roseibium aquae--2||s__Ruminiclostridium_D sp002306975--2||s__Ruminiclostridium_E sp017550775--1||s__SW-9-67-25 sp003023485--5||s__SXTU01 sp005791875--1||s__SZUA-370 sp003247225--4||s__SZUA-426 sp003245635--10||s__Skermanella aerolata--1||s__Solidesulfovibrio sp003525525--1||s__Sorangium cellulosum_B--19||s__Sorangium cellulosum_D--13||s__Sorangium cellulosum_E--1||s__Sorangium cellulosum_F--12||s__Sphingobium subterraneum--5||s__Sphingopyxis sp001047015--1||s__Syntrophotalea_A sp013619105--4||s__Thauera sp017997795--41||s__Thermococcus sp012027495--7||s__Thermodesulforhabdus norvegica--3||s__Thiomicrospira microaerophila--3||s__Treponema_D sp017450845--1||s__Treponema_D sp017935745--1||s__Treponema_D sp902783155--1||s__Trichlorobacter lovleyi--1||s__Trichlorobacter thiogenes--1||s__Trinickia sp005144415--1||s__UBA10908 sp012841925--1||s__UBA2009 sp016132445--1||s__UBA2294 sp002345625--1||s__UBA2428 sp002343545--1||s__UBA2658 sp018053145--1||s__UBA3796 sp902773295--3||s__Undibacterium sp016196925--2||s__WQXQ01 sp009786675--1||s__WRAX01 sp009787945--1||s__WRHT01 sp009782775--1||s__WSYB01 sp009773645--1||s__Zoogloea sp009469605--3:evalue_avg=6.26142746384873e-41:evalue_max=1.76e-38:evalue_min=8.77e-103:evalue_std=1.0031888949056926e-39:evalue_sum=3.1933280065628527e-38:gapopen_avg=0.16470588235294117:gapopen_max=2.0:gapopen_min=0.0:gapopen_std=0.4161869807097343:gapopen_sum=84.0:gtdb_class_counter=c__Acidobacteriae--1||c__Anaerolineae--1||c__Bacilli--2||c__Clostridia--3||c__Gammaproteobacteria--1||c__Polyangia--9:gtdb_domain_counter=d__Bacteria--17:gtdb_family_counter=f__DSM-18226--2||f__JAAYZQ01--1||f__JACPQR01--1||f__JADJMO01--2||f__Lachnospiraceae--3||f__Polyangiaceae--6||f__UBA7541--1||f__Xanthomonadaceae--1:gtdb_genus_counter=g__Acetatifactor--2||g__Acidoferrum--1||g__Bacillus_BU--2||g__COE1--1||g__JACPQR01--1||g__JADJMO01--2||g__Minicystis--1||g__Polyangium--1||g__Sorangium--4||g__Stenotrophomonas--1||g__TumbabinsA96--1:gtdb_order_counter=o__Acidoferrales--1||o__Bacillales_B--2||o__JAAYZQ01--1||o__JACPQR01--1||o__Lachnospirales--3||o__Polyangiales--8||o__Xanthomonadales--1:gtdb_phylum_counter=p__Acidobacteriota--1||p__Chloroflexota--1||p__Firmicutes--2||p__Firmicutes_A--3||p__Myxococcota--9||p__Proteobacteria--1:gtdb_species_counter=s__Acetatifactor sp900771995--1||s__Acetatifactor sp900772845--1||s__Acidoferrum sp003223255--1||s__Bacillus_BU marasmi--1||s__Bacillus_BU sp012843265--1||s__COE1 sp002490665--1||s__JACPQR01 sp016190375--1||s__JADJMO01 sp016182965--1||s__JADJMO01 sp016709545--1||s__Minicystis rosea--1||s__Polyangium sp016715885--1||s__Sorangium cellulosum_B--1||s__Sorangium cellulosum_D--1||s__Sorangium cellulosum_E--1||s__Sorangium cellulosum_F--1||s__Stenotrophomonas maltophilia_P--1||s__TumbabinsA96 sp018606645--1:heptad_counter=MCP-24H--1||MCP-36H--2||MCP-40H--33||MCP-44H--144||MCP-52H--10||MCP-64H--450:lbd_counter=:lca_tree=d__Bacteria:length_avg=130.6627450980392:length_max=176.0:length_min=72.0:length_std=28.332990210995916:length_sum=66638.0:mismatch_avg=5.050980392156863:mismatch_max=25.0:mismatch_min=0.0:mismatch_std=4.549374297918532:mismatch_sum=2576.0:name=N40419:qcovhsp_avg=98.53627450980392:qcovhsp_max=100.0:qcovhsp_min=95.0:qcovhsp_std=1.4796981861645833:qcovhsp_sum=50253.5:qend_avg=130.94509803921568:qend_max=178.0:qend_min=73.0:qend_std=28.317469902170117:qend_sum=66782.0:qstart_avg=1.411764705882353:qstart_max=9.0:qstart_min=1.0:qstart_std=1.0314593889487373:qstart_sum=720.0:ref_name_counter=GB_GCA_003139415.1_protein.faa_PLIR01000466.1_8@PF00015_full_PFAM.2.104--1||GB_GCA_004193285.1_protein.faa_SECP01000044.1_30@PF00015_full_PFAM.275.438--23||GB_GCA_012514535.1_protein.faa_JAAZAA010000168.1_3@PF00015_full_PFAM.270.434--191||GB_GCA_015075635.1_protein.faa_JABTUA010000001.1_387@PF00015_full_PFAM.271.437--1||GB_GCA_016182965.1_protein.faa_JACPFM010000141.1_8@PF00015_full_PFAM.330.482--18||GB_GCA_016190375.1_protein.faa_JACPQR010000205.1_115@PF00015_full_PFAM.254.422--1||GB_GCA_016706225.1_protein.faa_JADJKB010000006.1_101@PF00015_full_PFAM.272.423--4||GB_GCA_016709545.1_protein.faa_JADJMO010000006.1_177@PF00015_full_PFAM.309.461--3||GB_GCA_016712345.1_protein.faa_JADJRH010000001.1_3912@PF00015_full_PFAM.434.586--39||GB_GCA_016715885.1_protein.faa_JADJXL010000026.1_121@PF00015_full_PFAM.503.657--3||GB_GCA_016794345.1_protein.faa_JAEUKE010000072.1_21@PF00015_full_PFAM.304.459--2||GB_GCA_903642325.1_protein.faa_CAHJWM010000001.1_28@PF00015_full_PFAM.276.436--8||RS_GCF_000418325.1_protein.faa_NC_021658.1_10649@PF00015_full_PFAM.389.555--97||RS_GCF_004135735.1_protein.faa_NZ_CP012670.1_7986@PF00015_full_PFAM.388.555--10||RS_GCF_005144585.1_protein.faa_NZ_SSMQ01000009.1_35@PF00015_full_PFAM.522.670--1||RS_GCF_009649845.1_protein.faa_NZ_WJIE01000003.1_579@PF00015_full_PFAM.495.670--108:scovhsp_avg=78.9856862745098:scovhsp_max=100.0:scovhsp_min=50.0:scovhsp_std=15.63461385240955:scovhsp_sum=40282.7:send_avg=156.5313725490196:send_max=175.0:send_min=86.0:send_std=14.866861531146322:send_sum=79831.0:sstart_avg=26.92549019607843:sstart_max=75.0:sstart_min=1.0:sstart_std=22.050627967636075:sstart_sum=13732.0],((((((((((a265c635-705d-47b5-bc2e-a3cc46040957_6@MCPsignal.220.400:0[&&NHX:Sample=rhiztom3:Type=capture:besthit=94.3:bitscore=293.0:capture_class=c__Myxococcia:capture_domain=d__Bacteria:capture_family=f__Myxococcaceae:capture_genus=g__Archangium_A:capture_order=o__Myxococcales:capture_phylum=p__Myxococcota:capture_species=s__Archangium_A sp903905455:evalue=2.09e-102:gapopen=0.0:heptad=MCP-64H:length=175.0:mismatch=10.0:qcovhsp=97.2:qend=175.0:qstart=1.0:ref_name=RS_GCF_009649845.1_protein.faa_NZ_WJIE01000003.1_579@PF00015_full_PFAM.495.670:scovhsp=100.0:send=175.0:sstart=1.0],a04ce0a6-cce1-470b-90f8-ef2efa99f702_1@MCPsignal.183.363:0[&&NHX:Sample=rhiztom3:Type=capture:besthit=94.3:bitscore=293.0:capture_class=c__Myxococcia:capture_domain=d__Bacteria:capture_family=f__Myxococcaceae:capture_genus=g__Archangium_A:capture_order=o__Myxococcales:capture_phylum=p__Myxococcota:capture_species=s__Archangium_A sp903905455:evalue=2.09e-102:gapopen=0.0:heptad=MCP-64H:length=175.0:mismatch=10.0:qcovhsp=97.2:qend=175.0:qstart=1.0:ref_name=RS_GCF_009649845.1_protein.faa_NZ_WJIE01000003.1_579@PF00015_full_PFAM.495.670:scovhsp=100.0:send=175.0:sstart=1.0])0:0[&&NHX:Sample_counter=rhiztom3--2:Type_counter=capture--2:besthit_avg=94.3:besthit_max=94.3:besthit_min=94.3:besthit_std=0.0:besthit_sum=188.6:bitscore_avg=293.0:bitscore_max=293.0:bitscore_min=293.0:bitscore_std=0.0:bitscore_sum=586.0:capture_class_counter=c__Myxococcia--2:capture_domain_counter=d__Bacteria--2:capture_family_counter=f__Myxococcaceae--2:capture_genus_counter=g__Archangium_A--2:capture_order_counter=o__Myxococcales--2:capture_phylum_counter=p__Myxococcota--2:capture_species_counter=s__Archangium_A sp903905455--2:evalue_avg=2.09e-102:evalue_max=2.09e-102:evalue_min=2.09e-102:evalue_std=0.0:evalue_sum=4.18e-102:gapopen_avg=0.0:gapopen_max=0.0:gapopen_min=0.0:gapopen_std=0.0:gapopen_sum=0.0:gtdb_class_counter=:gtdb_domain_counter=:gtdb_family_counter=:gtdb_genus_counter=:gtdb_order_counter=:gtdb_phylum_counter=:gtdb_species_counter=:heptad_counter=MCP-64H--2:lbd_counter=:length_avg=175.0:length_max=175.0:length_min=175.0:length_std=0.0:length_sum=350.0:mismatch_avg=10.0:mismatch_max=10.0:mismatch_min=10.0:mismatch_std=0.0:mismatch_sum=20.0:name=N40422:qcovhsp_avg=97.2:qcovhsp_max=97.2:qcovhsp_min=97.2:qcovhsp_std=0.0:qcovhsp_sum=194.4:qend_avg=175.0:qend_max=175.0:qend_min=175.0:qend_std=0.0:qend_sum=350.0:qstart_avg=1.0:qstart_max=1.0:qstart_min=1.0:qstart_std=0.0:qstart_sum=2.0:ref_name_counter=RS_GCF_009649845.1_protein.faa_NZ_WJIE01000003.1_579@PF00015_full_PFAM.495.670--2:scovhsp_avg=100.0:scovhsp_max=100.0:scovhsp_min=100.0:scovhsp_std=0.0:scovhsp_sum=200.0:send_avg=175.0:send_max=175.0:send_min=175.0:send_std=0.0:send_sum=350.0:sstart_avg=1.0:sstart_max=1.0:sstart_min=1.0:sstart_std=0.0:sstart_sum=2.0],af1c6f4e-1365-490a-9b50-698a3364d556_2@MCPsignal.182.362:0[&&NHX:Sample=rhiztom3:Type=capture:besthit=94.3:bitscore=293.0:capture_class=c__Myxococcia:capture_domain=d__Bacteria:capture_family=f__Myxococcaceae:capture_genus=g__Archangium_A:capture_order=o__Myxococcales:capture_phylum=p__Myxococcota:capture_species=s__Archangium_A sp903905455:evalue=2.09e-102:gapopen=0.0:heptad=MCP-64H:length=175.0:mismatch=10.0:qcovhsp=97.2:qend=175.0:qstart=1.0:ref_name=RS_GCF_009649845.1_protein.faa_NZ_WJIE01000003.1_579@PF00015_full_PFAM.495.670:scovhsp=100.0:send=175.0:sstart=1.0])0:0[&&NHX:Sample_counter=rhiztom3--3:Type_counter=capture--3:besthit_avg=94.3:besthit_max=94.3:besthit_min=94.3:besthit_std=0.0:besthit_sum=282.9:bitscore_avg=293.0:bitscore_max=293.0:bitscore_min=293.0:bitscore_std=0.0:bitscore_sum=879.0:capture_class_counter=c__Myxococcia--3:capture_domain_counter=d__Bacteria--3:capture_family_counter=f__Myxococcaceae--3:capture_genus_counter=g__Archangium_A--3:capture_order_counter=o__Myxococcales--3:capture_phylum_counter=p__Myxococcota--3:capture_species_counter=s__Archangium_A sp903905455--3:evalue_avg=2.09e-102:evalue_max=2.09e-102:evalue_min=2.09e-102:evalue_std=0.0:evalue_sum=6.2700000000000005e-102:gapopen_avg=0.0:gapopen_max=0.0:gapopen_min=0.0:gapopen_std=0.0:gapopen_sum=0.0:gtdb_class_counter=:gtdb_domain_counter=:gtdb_family_counter=:gtdb_genus_counter=:gtdb_order_counter=:gtdb_phylum_counter=:gtdb_species_counter=:heptad_counter=MCP-64H--3:lbd_counter=:length_avg=175.0:length_max=175.0:length_min=175.0:length_std=0.0:length_sum=525.0:mismatch_avg=10.0:mismatch_max=10.0:mismatch_min=10.0:mismatch_std=0.0:mismatch_sum=30.0:name=N40424:qcovhsp_avg=97.2:qcovhsp_max=97.2:qcovhsp_min=97.2:qcovhsp_std=0.0:qcovhsp_sum=291.6:qend_avg=175.0:qend_max=175.0:qend_min=175.0:qend_std=0.0:qend_sum=525.0:qstart_avg=1.0:qstart_max=1.0:qstart_min=1.0:qstart_std=0.0:qstart_sum=3.0:ref_name_counter=RS_GCF_009649845.1_protein.faa_NZ_WJIE01000003.1_579@PF00015_full_PFAM.495.670--3:scovhsp_avg=100.0:scovhsp_max=100.0:scovhsp_min=100.0:scovhsp_std=0.0:scovhsp_sum=300.0:send_avg=175.0:send_max=175.0:send_min=175.0:send_std=0.0:send_sum=525.0:sstart_avg=1.0:sstart_max=1.0:sstart_min=1.0:sstart_std=0.0:sstart_sum=3.0],d8db874e-d8f3-487a-942f-68a7f07c2979_3@MCPsignal.155.335:0[&&NHX:Sample=rhiztom3:Type=capture:besthit=94.3:bitscore=293.0:capture_class=c__Myxococcia:capture_domain=d__Bacteria:capture_family=f__Myxococcaceae:capture_genus=g__Archangium_A:capture_order=o__Myxococcales:capture_phylum=p__Myxococcota:capture_species=s__Archangium_A sp903905455:evalue=2.09e-102:gapopen=0.0:heptad=MCP-64H:length=175.0:mismatch=10.0:qcovhsp=97.2:qend=175.0:qstart=1.0:ref_name=RS_GCF_009649845.1_protein.faa_NZ_WJIE01000003.1_579@PF00015_full_PFAM.495.670:scovhsp=100.0:send=175.0:sstart=1.0])0:0[&&NHX:Sample_counter=rhiztom3--4:Type_counter=capture--4:besthit_avg=94.3:besthit_max=94.3:besthit_min=94.3:besthit_std=0.0:besthit_sum=377.2:bitscore_avg=293.0:bitscore_max=293.0:bitscore_min=293.0:bitscore_std=0.0:bitscore_sum=1172.0:capture_class_counter=c__Myxococcia--4:capture_domain_counter=d__Bacteria--4:capture_family_counter=f__Myxococcaceae--4:capture_genus_counter=g__Archangium_A--4:capture_order_counter=o__Myxococcales--4:capture_phylum_counter=p__Myxococcota--4:capture_species_counter=s__Archangium_A sp903905455--4:evalue_avg=2.09e-102:evalue_max=2.09e-102:evalue_min=2.09e-102:evalue_std=0.0:evalue_sum=8.36e-102:gapopen_avg=0.0:gapopen_max=0.0:gapopen_min=0.0:gapopen_std=0.0:gapopen_sum=0.0:gtdb_class_counter=:gtdb_domain_counter=:gtdb_family_counter=:gtdb_genus_counter=:gtdb_order_counter=:gtdb_phylum_counter=:gtdb_species_counter=:heptad_counter=MCP-64H--4:lbd_counter=:length_avg=175.0:length_max=175.0:length_min=175.0:length_std=0.0:length_sum=700.0:mismatch_avg=10.0:mismatch_max=10.0:mismatch_min=10.0:mismatch_std=0.0:mismatch_sum=40.0:name=N40426:qcovhsp_avg=97.2:qcovhsp_max=97.2:qcovhsp_min=97.2:qcovhsp_std=0.0:qcovhsp_sum=388.8:qend_avg=175.0:qend_max=175.0:qend_min=175.0:qend_std=0.0:qend_sum=700.0:qstart_avg=1.0:qstart_max=1.0:qstart_min=1.0:qstart_std=0.0:qstart_sum=4.0:ref_name_counter=RS_GCF_009649845.1_protein.faa_NZ_WJIE01000003.1_579@PF00015_full_PFAM.495.670--4:scovhsp_avg=100.0:scovhsp_max=100.0:scovhsp_min=100.0:scovhsp_std=0.0:scovhsp_sum=400.0:send_avg=175.0:send_max=175.0:send_min=175.0:send_std=0.0:send_sum=700.0:sstart_avg=1.0:sstart_max=1.0:sstart_min=1.0:sstart_std=0.0:sstart_sum=4.0],333b4704-e8cf-4f0d-8775-2627145e03a2_6@MCPsignal.129.309:0[&&NHX:Sample=rhiztom3:Type=capture:besthit=94.3:bitscore=293.0:capture_class=c__Gammaproteobacteria:capture_domain=d__Bacteria:capture_family=f__Pseudomonadaceae:capture_genus=g__Pseudomonas_E:capture_order=o__Pseudomonadales:capture_phylum=p__Proteobacteria:capture_species=s__Pseudomonas_E fragi_D:evalue=2.09e-102:gapopen=0.0:heptad=MCP-64H:length=175.0:mismatch=10.0:qcovhsp=97.2:qend=175.0:qstart=1.0:ref_name=RS_GCF_009649845.1_protein.faa_NZ_WJIE01000003.1_579@PF00015_full_PFAM.495.670:scovhsp=100.0:send=175.0:sstart=1.0])0:0[&&NHX:Sample_counter=rhiztom3--5:Type_counter=capture--5:besthit_avg=94.3:besthit_max=94.3:besthit_min=94.3:besthit_std=0.0:besthit_sum=471.5:bitscore_avg=293.0:bitscore_max=293.0:bitscore_min=293.0:bitscore_std=0.0:bitscore_sum=1465.0:capture_class_counter=c__Gammaproteobacteria--1||c__Myxococcia--4:capture_domain_counter=d__Bacteria--5:capture_family_counter=f__Myxococcaceae--4||f__Pseudomonadaceae--1:capture_genus_counter=g__Archangium_A--4||g__Pseudomonas_E--1:capture_order_counter=o__Myxococcales--4||o__Pseudomonadales--1:capture_phylum_counter=p__Myxococcota--4||p__Proteobacteria--1:capture_species_counter=s__Archangium_A sp903905455--4||s__Pseudomonas_E fragi_D--1:evalue_avg=2.09e-102:evalue_max=2.09e-102:evalue_min=2.09e-102:evalue_std=0.0:evalue_sum=1.0450000000000002e-101:gapopen_avg=0.0:gapopen_max=0.0:gapopen_min=0.0:gapopen_std=0.0:gapopen_sum=0.0:gtdb_class_counter=:gtdb_domain_counter=:gtdb_family_counter=:gtdb_genus_counter=:gtdb_order_counter=:gtdb_phylum_counter=:gtdb_species_counter=:heptad_counter=MCP-64H--5:lbd_counter=:length_avg=175.0:length_max=175.0:length_min=175.0:length_std=0.0:length_sum=875.0:mismatch_avg=10.0:mismatch_max=10.0:mismatch_min=10.0:mismatch_std=0.0:mismatch_sum=50.0:name=N40428:qcovhsp_avg=97.2:qcovhsp_max=97.2:qcovhsp_min=97.2:qcovhsp_std=0.0:qcovhsp_sum=486.0:qend_avg=175.0:qend_max=175.0:qend_min=175.0:qend_std=0.0:qend_sum=875.0:qstart_avg=1.0:qstart_max=1.0:qstart_min=1.0:qstart_std=0.0:qstart_sum=5.0:ref_name_counter=RS_GCF_009649845.1_protein.faa_NZ_WJIE01000003.1_579@PF00015_full_PFAM.495.670--5:scovhsp_avg=100.0:scovhsp_max=100.0:scovhsp_min=100.0:scovhsp_std=0.0:scovhsp_sum=500.0:send_avg=175.0:send_max=175.0:send_min=175.0:send_std=0.0:send_sum=875.0:sstart_avg=1.0:sstart_max=1.0:sstart_min=1.0:sstart_std=0.0:sstart_sum=5.0],d84012e3-9b47-4d1d-91a0-f64a9d44aea6_2@MCPsignal.296.476:0[&&NHX:Sample=rhiztom3:Type=capture:besthit=94.3:bitscore=293.0:capture_class=c__Myxococcia:capture_domain=d__Bacteria:capture_family=f__Myxococcaceae:capture_genus=g__Archangium_A:capture_order=o__Myxococcales:capture_phylum=p__Myxococcota:capture_species=s__Archangium_A sp903905455:evalue=2.09e-102:gapopen=0.0:heptad=MCP-64H:length=175.0:mismatch=10.0:qcovhsp=97.2:qend=175.0:qstart=1.0:ref_name=RS_GCF_009649845.1_protein.faa_NZ_WJIE01000003.1_579@PF00015_full_PFAM.495.670:scovhsp=100.0:send=175.0:sstart=1.0])0:0[&&NHX:Sample_counter=rhiztom3--6:Type_counter=capture--6:besthit_avg=94.3:besthit_max=94.3:besthit_min=94.3:besthit_std=0.0:besthit_sum=565.8:bitscore_avg=293.0:bitscore_max=293.0:bitscore_min=293.0:bitscore_std=0.0:bitscore_sum=1758.0:capture_class_counter=c__Gammaproteobacteria--1||c__Myxococcia--5:capture_domain_counter=d__Bacteria--6:capture_family_counter=f__Myxococcaceae--5||f__Pseudomonadaceae--1:capture_genus_counter=g__Archangium_A--5||g__Pseudomonas_E--1:capture_order_counter=o__Myxococcales--5||o__Pseudomonadales--1:capture_phylum_counter=p__Myxococcota--5||p__Proteobacteria--1:capture_species_counter=s__Archangium_A sp903905455--5||s__Pseudomonas_E fragi_D--1:evalue_avg=2.0900000000000006e-102:evalue_max=2.09e-102:evalue_min=2.09e-102:evalue_std=4.3440249810433985e-118:evalue_sum=1.2540000000000003e-101:gapopen_avg=0.0:gapopen_max=0.0:gapopen_min=0.0:gapopen_std=0.0:gapopen_sum=0.0:gtdb_class_counter=:gtdb_domain_counter=:gtdb_family_counter=:gtdb_genus_counter=:gtdb_order_counter=:gtdb_phylum_counter=:gtdb_species_counter=:heptad_counter=MCP-64H--6:lbd_counter=:length_avg=175.0:length_max=175.0:length_min=175.0:length_std=0.0:length_sum=1050.0:mismatch_avg=10.0:mismatch_max=10.0:mismatch_min=10.0:mismatch_std=0.0:mismatch_sum=60.0:name=N40430:qcovhsp_avg=97.2:qcovhsp_max=97.2:qcovhsp_min=97.2:qcovhsp_std=0.0:qcovhsp_sum=583.2:qend_avg=175.0:qend_max=175.0:qend_min=175.0:qend_std=0.0:qend_sum=1050.0:qstart_avg=1.0:qstart_max=1.0:qstart_min=1.0:qstart_std=0.0:qstart_sum=6.0:ref_name_counter=RS_GCF_009649845.1_protein.faa_NZ_WJIE01000003.1_579@PF00015_full_PFAM.495.670--6:scovhsp_avg=100.0:scovhsp_max=100.0:scovhsp_min=100.0:scovhsp_std=0.0:scovhsp_sum=600.0:send_avg=175.0:send_max=175.0:send_min=175.0:send_std=0.0:send_sum=1050.0:sstart_avg=1.0:sstart_max=1.0:sstart_min=1.0:sstart_std=0.0:sstart_sum=6.0],a91453f5-5268-468b-9f2f-f078f7c8201c_6@MCPsignal.141.321:0[&&NHX:Sample=rhiztom3:Type=capture:besthit=94.3:bitscore=293.0:capture_class=c__Myxococcia:capture_domain=d__Bacteria:capture_family=f__Myxococcaceae:capture_genus=g__Archangium_A:capture_order=o__Myxococcales:capture_phylum=p__Myxococcota:capture_species=s__Archangium_A sp903905455:evalue=2.09e-102:gapopen=0.0:heptad=MCP-64H:length=175.0:mismatch=10.0:qcovhsp=97.2:qend=175.0:qstart=1.0:ref_name=RS_GCF_009649845.1_protein.faa_NZ_WJIE01000003.1_579@PF00015_full_PFAM.495.670:scovhsp=100.0:send=175.0:sstart=1.0])0:0[&&NHX:Sample_counter=rhiztom3--7:Type_counter=capture--7:besthit_avg=94.29999999999998:besthit_max=94.3:besthit_min=94.3:besthit_std=1.5349477418661813e-14:besthit_sum=660.0999999999999:bitscore_avg=293.0:bitscore_max=293.0:bitscore_min=293.0:bitscore_std=0.0:bitscore_sum=2051.0:capture_class_counter=c__Gammaproteobacteria--1||c__Myxococcia--6:capture_domain_counter=d__Bacteria--7:capture_family_counter=f__Myxococcaceae--6||f__Pseudomonadaceae--1:capture_genus_counter=g__Archangium_A--6||g__Pseudomonas_E--1:capture_order_counter=o__Myxococcales--6||o__Pseudomonadales--1:capture_phylum_counter=p__Myxococcota--6||p__Proteobacteria--1:capture_species_counter=s__Archangium_A sp903905455--6||s__Pseudomonas_E fragi_D--1:evalue_avg=2.0900000000000006e-102:evalue_max=2.09e-102:evalue_min=2.09e-102:evalue_std=4.283266394605091e-118:evalue_sum=1.4630000000000004e-101:gapopen_avg=0.0:gapopen_max=0.0:gapopen_min=0.0:gapopen_std=0.0:gapopen_sum=0.0:gtdb_class_counter=:gtdb_domain_counter=:gtdb_family_counter=:gtdb_genus_counter=:gtdb_order_counter=:gtdb_phylum_counter=:gtdb_species_counter=:heptad_counter=MCP-64H--7:lbd_counter=:length_avg=175.0:length_max=175.0:length_min=175.0:length_std=0.0:length_sum=1225.0:mismatch_avg=10.0:mismatch_max=10.0:mismatch_min=10.0:mismatch_std=0.0:mismatch_sum=70.0:name=N40432:qcovhsp_avg=97.20000000000002:qcovhsp_max=97.2:qcovhsp_min=97.2:qcovhsp_std=1.5349477418661813e-14:qcovhsp_sum=680.4000000000001:qend_avg=175.0:qend_max=175.0:qend_min=175.0:qend_std=0.0:qend_sum=1225.0:qstart_avg=1.0:qstart_max=1.0:qstart_min=1.0:qstart_std=0.0:qstart_sum=7.0:ref_name_counter=RS_GCF_009649845.1_protein.faa_NZ_WJIE01000003.1_579@PF00015_full_PFAM.495.670--7:scovhsp_avg=100.0:scovhsp_max=100.0:scovhsp_min=100.0:scovhsp_std=0.0:scovhsp_sum=700.0:send_avg=175.0:send_max=175.0:send_min=175.0:send_std=0.0:send_sum=1225.0:sstart_avg=1.0:sstart_max=1.0:sstart_min=1.0:sstart_std=0.0:sstart_sum=7.0],55ed813d-be57-40d3-8997-be5013c05242_5@MCPsignal.218.398:0[&&NHX:Sample=rhiztom3:Type=capture:besthit=94.3:bitscore=293.0:capture_class=c__Myxococcia:capture_domain=d__Bacteria:capture_family=f__Myxococcaceae:capture_genus=g__Archangium_A:capture_order=o__Myxococcales:capture_phylum=p__Myxococcota:capture_species=s__Archangium_A sp903905455:evalue=2.09e-102:gapopen=0.0:heptad=MCP-64H:length=175.0:mismatch=10.0:qcovhsp=97.2:qend=175.0:qstart=1.0:ref_name=RS_GCF_009649845.1_protein.faa_NZ_WJIE01000003.1_579@PF00015_full_PFAM.495.670:scovhsp=100.0:send=175.0:sstart=1.0])0:0[&&NHX:Sample_counter=rhiztom3--8:Type_counter=capture--8:besthit_avg=94.3:besthit_max=94.3:besthit_min=94.3:besthit_std=0.0:besthit_sum=754.4:bitscore_avg=293.0:bitscore_max=293.0:bitscore_min=293.0:bitscore_std=0.0:bitscore_sum=2344.0:capture_class_counter=c__Gammaproteobacteria--1||c__Myxococcia--7:capture_domain_counter=d__Bacteria--8:capture_family_counter=f__Myxococcaceae--7||f__Pseudomonadaceae--1:capture_genus_counter=g__Archangium_A--7||g__Pseudomonas_E--1:capture_order_counter=o__Myxococcales--7||o__Pseudomonadales--1:capture_phylum_counter=p__Myxococcota--7||p__Proteobacteria--1:capture_species_counter=s__Archangium_A sp903905455--7||s__Pseudomonas_E fragi_D--1:evalue_avg=2.09e-102:evalue_max=2.09e-102:evalue_min=2.09e-102:evalue_std=0.0:evalue_sum=1.672e-101:gapopen_avg=0.0:gapopen_max=0.0:gapopen_min=0.0:gapopen_std=0.0:gapopen_sum=0.0:gtdb_class_counter=:gtdb_domain_counter=:gtdb_family_counter=:gtdb_genus_counter=:gtdb_order_counter=:gtdb_phylum_counter=:gtdb_species_counter=:heptad_counter=MCP-64H--8:lbd_counter=:length_avg=175.0:length_max=175.0:length_min=175.0:length_std=0.0:length_sum=1400.0:mismatch_avg=10.0:mismatch_max=10.0:mismatch_min=10.0:mismatch_std=0.0:mismatch_sum=80.0:name=N40434:qcovhsp_avg=97.2:qcovhsp_max=97.2:qcovhsp_min=97.2:qcovhsp_std=0.0:qcovhsp_sum=777.6:qend_avg=175.0:qend_max=175.0:qend_min=175.0:qend_std=0.0:qend_sum=1400.0:qstart_avg=1.0:qstart_max=1.0:qstart_min=1.0:qstart_std=0.0:qstart_sum=8.0:ref_name_counter=RS_GCF_009649845.1_protein.faa_NZ_WJIE01000003.1_579@PF00015_full_PFAM.495.670--8:scovhsp_avg=100.0:scovhsp_max=100.0:scovhsp_min=100.0:scovhsp_std=0.0:scovhsp_sum=800.0:send_avg=175.0:send_max=175.0:send_min=175.0:send_std=0.0:send_sum=1400.0:sstart_avg=1.0:sstart_max=1.0:sstart_min=1.0:sstart_std=0.0:sstart_sum=8.0],4bda2042-2a16-4df4-8209-1e981a182ad1_1@MCPsignal.90.270:0[&&NHX:Sample=rhiztom3:Type=capture:besthit=94.3:bitscore=293.0:capture_class=c__Myxococcia:capture_domain=d__Bacteria:capture_family=f__Myxococcaceae:capture_genus=g__Archangium_A:capture_order=o__Myxococcales:capture_phylum=p__Myxococcota:capture_species=s__Archangium_A sp903905455:evalue=2.09e-102:gapopen=0.0:heptad=MCP-64H:length=175.0:mismatch=10.0:qcovhsp=97.2:qend=175.0:qstart=1.0:ref_name=RS_GCF_009649845.1_protein.faa_NZ_WJIE01000003.1_579@PF00015_full_PFAM.495.670:scovhsp=100.0:send=175.0:sstart=1.0])0:0[&&NHX:Sample_counter=rhiztom3--9:Type_counter=capture--9:besthit_avg=94.3:besthit_max=94.3:besthit_min=94.3:besthit_std=0.0:besthit_sum=848.6999999999999:bitscore_avg=293.0:bitscore_max=293.0:bitscore_min=293.0:bitscore_std=0.0:bitscore_sum=2637.0:capture_class_counter=c__Gammaproteobacteria--1||c__Myxococcia--8:capture_domain_counter=d__Bacteria--9:capture_family_counter=f__Myxococcaceae--8||f__Pseudomonadaceae--1:capture_genus_counter=g__Archangium_A--8||g__Pseudomonas_E--1:capture_order_counter=o__Myxococcales--8||o__Pseudomonadales--1:capture_phylum_counter=p__Myxococcota--8||p__Proteobacteria--1:capture_species_counter=s__Archangium_A sp903905455--8||s__Pseudomonas_E fragi_D--1:evalue_avg=2.09e-102:evalue_max=2.09e-102:evalue_min=2.09e-102:evalue_std=0.0:evalue_sum=1.8810000000000002e-101:gapopen_avg=0.0:gapopen_max=0.0:gapopen_min=0.0:gapopen_std=0.0:gapopen_sum=0.0:gtdb_class_counter=:gtdb_domain_counter=:gtdb_family_counter=:gtdb_genus_counter=:gtdb_order_counter=:gtdb_phylum_counter=:gtdb_species_counter=:heptad_counter=MCP-64H--9:lbd_counter=:length_avg=175.0:length_max=175.0:length_min=175.0:length_std=0.0:length_sum=1575.0:mismatch_avg=10.0:mismatch_max=10.0:mismatch_min=10.0:mismatch_std=0.0:mismatch_sum=90.0:name=N40436:qcovhsp_avg=97.2:qcovhsp_max=97.2:qcovhsp_min=97.2:qcovhsp_std=0.0:qcovhsp_sum=874.8000000000001:qend_avg=175.0:qend_max=175.0:qend_min=175.0:qend_std=0.0:qend_sum=1575.0:qstart_avg=1.0:qstart_max=1.0:qstart_min=1.0:qstart_std=0.0:qstart_sum=9.0:ref_name_counter=RS_GCF_009649845.1_protein.faa_NZ_WJIE01000003.1_579@PF00015_full_PFAM.495.670--9:scovhsp_avg=100.0:scovhsp_max=100.0:scovhsp_min=100.0:scovhsp_std=0.0:scovhsp_sum=900.0:send_avg=175.0:send_max=175.0:send_min=175.0:send_std=0.0:send_sum=1575.0:sstart_avg=1.0:sstart_max=1.0:sstart_min=1.0:sstart_std=0.0:sstart_sum=9.0],feb75c69-926f-4af3-a3c4-791ce915eff2_5@MCPsignal.300.480:0[&&NHX:Sample=rhiztom3:Type=capture:besthit=94.3:bitscore=293.0:capture_class=c__Myxococcia:capture_domain=d__Bacteria:capture_family=f__Myxococcaceae:capture_genus=g__Archangium_A:capture_order=o__Myxococcales:capture_phylum=p__Myxococcota:capture_species=s__Archangium_A sp903905455:evalue=2.09e-102:gapopen=0.0:heptad=MCP-64H:length=175.0:mismatch=10.0:qcovhsp=97.2:qend=175.0:qstart=1.0:ref_name=RS_GCF_009649845.1_protein.faa_NZ_WJIE01000003.1_579@PF00015_full_PFAM.495.670:scovhsp=100.0:send=175.0:sstart=1.0])0:0[&&NHX:Sample_counter=rhiztom3--10:Type_counter=capture--10:besthit_avg=94.29999999999998:besthit_max=94.3:besthit_min=94.3:besthit_std=1.4979556132593925e-14:besthit_sum=942.9999999999999:bitscore_avg=293.0:bitscore_max=293.0:bitscore_min=293.0:bitscore_std=0.0:bitscore_sum=2930.0:capture_class_counter=c__Gammaproteobacteria--1||c__Myxococcia--9:capture_domain_counter=d__Bacteria--10:capture_family_counter=f__Myxococcaceae--9||f__Pseudomonadaceae--1:capture_genus_counter=g__Archangium_A--9||g__Pseudomonas_E--1:capture_order_counter=o__Myxococcales--9||o__Pseudomonadales--1:capture_phylum_counter=p__Myxococcota--9||p__Proteobacteria--1:capture_species_counter=s__Archangium_A sp903905455--9||s__Pseudomonas_E fragi_D--1:evalue_avg=2.09e-102:evalue_max=2.09e-102:evalue_min=2.09e-102:evalue_std=0.0:evalue_sum=2.0900000000000003e-101:gapopen_avg=0.0:gapopen_max=0.0:gapopen_min=0.0:gapopen_std=0.0:gapopen_sum=0.0:gtdb_class_counter=:gtdb_domain_counter=:gtdb_family_counter=:gtdb_genus_counter=:gtdb_order_counter=:gtdb_phylum_counter=:gtdb_species_counter=:heptad_counter=MCP-64H--10:lbd_counter=:length_avg=175.0:length_max=175.0:length_min=175.0:length_std=0.0:length_sum=1750.0:mismatch_avg=10.0:mismatch_max=10.0:mismatch_min=10.0:mismatch_std=0.0:mismatch_sum=100.0:name=N40438:qcovhsp_avg=97.20000000000002:qcovhsp_max=97.2:qcovhsp_min=97.2:qcovhsp_std=1.4979556132593925e-14:qcovhsp_sum=972.0000000000001:qend_avg=175.0:qend_max=175.0:qend_min=175.0:qend_std=0.0:qend_sum=1750.0:qstart_avg=1.0:qstart_max=1.0:qstart_min=1.0:qstart_std=0.0:qstart_sum=10.0:ref_name_counter=RS_GCF_009649845.1_protein.faa_NZ_WJIE01000003.1_579@PF00015_full_PFAM.495.670--10:scovhsp_avg=100.0:scovhsp_max=100.0:scovhsp_min=100.0:scovhsp_std=0.0:scovhsp_sum=1000.0:send_avg=175.0:send_max=175.0:send_min=175.0:send_std=0.0:send_sum=1750.0:sstart_avg=1.0:sstart_max=1.0:sstart_min=1.0:sstart_std=0.0:sstart_sum=10.0],86f6fbbf-1755-4f01-9afc-034adc012d4e_1@MCPsignal.189.369:0[&&NHX:Sample=rhiztom3:Type=capture:besthit=94.3:bitscore=293.0:capture_class=c__Myxococcia:capture_domain=d__Bacteria:capture_family=f__Myxococcaceae:capture_genus=g__Archangium_A:capture_order=o__Myxococcales:capture_phylum=p__Myxococcota:capture_species=s__Archangium_A sp903905455:evalue=2.09e-102:gapopen=0.0:heptad=MCP-64H:length=175.0:mismatch=10.0:qcovhsp=97.2:qend=175.0:qstart=1.0:ref_name=RS_GCF_009649845.1_protein.faa_NZ_WJIE01000003.1_579@PF00015_full_PFAM.495.670:scovhsp=100.0:send=175.0:sstart=1.0]):5e-09[&&NHX:Sample_counter=rhiztom3--11:Type_counter=capture--11:besthit_avg=94.3:besthit_max=94.3:besthit_min=94.3:besthit_std=0.0:besthit_sum=1037.3:bitscore_avg=293.0:bitscore_max=293.0:bitscore_min=293.0:bitscore_std=0.0:bitscore_sum=3223.0:capture_class_counter=c__Gammaproteobacteria--1||c__Myxococcia--10:capture_domain_counter=d__Bacteria--11:capture_family_counter=f__Myxococcaceae--10||f__Pseudomonadaceae--1:capture_genus_counter=g__Archangium_A--10||g__Pseudomonas_E--1:capture_order_counter=o__Myxococcales--10||o__Pseudomonadales--1:capture_phylum_counter=p__Myxococcota--10||p__Proteobacteria--1:capture_species_counter=s__Archangium_A sp903905455--10||s__Pseudomonas_E fragi_D--1:evalue_avg=2.0900000000000006e-102:evalue_max=2.09e-102:evalue_min=2.09e-102:evalue_std=4.159087273621663e-118:evalue_sum=2.2990000000000004e-101:gapopen_avg=0.0:gapopen_max=0.0:gapopen_min=0.0:gapopen_std=0.0:gapopen_sum=0.0:gtdb_class_counter=:gtdb_domain_counter=:gtdb_family_counter=:gtdb_genus_counter=:gtdb_order_counter=:gtdb_phylum_counter=:gtdb_species_counter=:heptad_counter=MCP-64H--11:lbd_counter=:length_avg=175.0:length_max=175.0:length_min=175.0:length_std=0.0:length_sum=1925.0:mismatch_avg=10.0:mismatch_max=10.0:mismatch_min=10.0:mismatch_std=0.0:mismatch_sum=110.0:name=N40440:qcovhsp_avg=97.2:qcovhsp_max=97.2:qcovhsp_min=97.2:qcovhsp_std=0.0:qcovhsp_sum=1069.2:qend_avg=175.0:qend_max=175.0:qend_min=175.0:qend_std=0.0:qend_sum=1925.0:qstart_avg=1.0:qstart_max=1.0:qstart_min=1.0:qstart_std=0.0:qstart_sum=11.0:ref_name_counter=RS_GCF_009649845.1_protein.faa_NZ_WJIE01000003.1_579@PF00015_full_PFAM.495.670--11:scovhsp_avg=100.0:scovhsp_max=100.0:scovhsp_min=100.0:scovhsp_std=0.0:scovhsp_sum=1100.0:send_avg=175.0:send_max=175.0:send_min=175.0:send_std=0.0:send_sum=1925.0:sstart_avg=1.0:sstart_max=1.0:sstart_min=1.0:sstart_std=0.0:sstart_sum=11.0])1:5e-09[&&NHX:Sample_counter=rhizpot1--86||rhizpot2--13||rhizpot3--96||rhiztom1--109||rhiztom2--89||rhiztom3--242:Type_counter=GTDB--17||capture--635:besthit_avg=96.11017274472168:besthit_max=100.0:besthit_min=76.6:besthit_std=3.1396215121145805:besthit_sum=50073.399999999994:bitscore_avg=221.56429942418427:bitscore_max=294.0:bitscore_min=124.0:bitscore_std=46.72933718540309:bitscore_sum=115435.0:capture_class_counter=c__Acidobacteriae--3||c__Actinomycetia--52||c__Alphaproteobacteria--61||c__Bacilli--21||c__Bdellovibrionia_A--3||c__Clostridia--49||c__Desulfovibrionia--4||c__Desulfuromonadia--36||c__GCA-002687715--1||c__Gammaproteobacteria--138||c__Gemmatimonadetes--3||c__Halobacteria--28||c__Holophagae--1||c__Hydrogenedentia--1||c__Methanomicrobia--1||c__Myxococcia--93||c__Negativicutes--3||c__Phycisphaerae--1||c__Planctomycetia--2||c__Polyangia--68||c__Spirochaetia--18||c__Sumerlaeia--2||c__Synergistia--1||c__Syntrophobacteria--3||c__Syntrophorhabdia--1||c__Thermococci--7||c__UBA2428--31||c__Verrucomicrobiae--2||c__WGA-4E--1:capture_domain_counter=d__Archaea--36||d__Bacteria--599:capture_family_counter=f__Acutalibacteraceae--1||f__Alteromonadaceae--3||f__Aminobacteriaceae--1||f__Anaerovoracaceae--1||f__Aneurinibacillaceae--12||f__Aquisalimonadaceae--1||f__Azospirillaceae--5||f__Brevibacillaceae--1||f__Bryobacteraceae--1||f__Burkholderiaceae--30||f__Butyricicoccaceae--1||f__CAIOGM01--4||f__Caulobacteraceae--2||f__Cellulomonadaceae--9||f__Chromobacteriaceae--6||f__DSM-6294--1||f__Desulfovibrionaceae--4||f__Domibacillaceae--1||f__Enterobacteriaceae--2||f__Ethanoligenenaceae--2||f__GCA-002687715--1||f__GCA-2687025--1||f__Gemmatimonadaceae--3||f__Geobacteraceae--22||f__Haladaptataceae--1||f__Haloarculaceae--9||f__Haloferacaceae--12||f__Holophagaceae--1||f__JADJMO01--2||f__JAEUJZ01--1||f__Koribacteraceae--1||f__Lachnospiraceae--15||f__Lacipirellulaceae--1||f__Methanoregulaceae--1||f__Micromonosporaceae--43||f__Micropepsaceae--3||f__Myxococcaceae--93||f__NBRC-103111--2||f__Natrialbaceae--6||f__Nitrincolaceae--1||f__Oleiphilaceae--2||f__Oscillospiraceae--24||f__Paenibacillaceae--5||f__Palsa-1400--1||f__Pan216--1||f__Polyangiaceae--65||f__Pseudomonadaceae--42||f__Pseudopelobacteraceae--5||f__Rhizobiaceae--11||f__Rhodobacteraceae--2||f__Rhodocyclaceae--47||f__Rhodovibrionaceae--1||f__Ruminococcaceae--4||f__SM1A02--1||f__SXTU01--1||f__Selenomonadaceae--3||f__Sphingomonadaceae--16||f__Stappiaceae--3||f__Syntrophorhabdaceae--1||f__Syntrophotaleaceae--4||f__Termitinemataceae--11||f__Thermococcaceae--7||f__Thermodesulforhabdaceae--3||f__Thiomicrospiraceae--3||f__Treponemataceae--3||f__UBA12059--4||f__UBA2294--1||f__UBA2428--31||f__UBA7541--1||f__UBA8349--2||f__UBA923--3||f__WGMK01--1||f__WRAX01--1||f__Xanthobacteraceae--18:capture_genus_counter=g__Achromobacter--1||g__Acidoferrum--1||g__Acidovorax--3||g__Actinoplanes--42||g__Acutalibacter--1||g__Afipia--1||g__Agathobaculum--1||g__Albitalea--1||g__Aneurinibacillus--12||g__Aquisalimonas--1||g__Archangium--2||g__Archangium_A--88||g__Azonexus--1||g__Azospirillum--4||g__BG8--3||g__Bradyrhizobium--17||g__Brevibacillus--1||g__Brevundimonas--1||g__CADEFT01--1||g__CAG-115--3||g__CAG-791--2||g__CAIOGM01--4||g__CAIQDA01--1||g__CAITIQ01--1||g__CAIUEN01--1||g__CAJCIC01--3||g__COE1--1||g__Caballeronia--3||g__Cellulomonas--9||g__Choladocola--2||g__Chromobacterium--6||g__Cohnella--3||g__Corallococcus--2||g__Delta-02--1||g__Desulfovibrio_R--1||g__Dickeya--2||g__Domibacillus--1||g__Dysosmobacter--15||g__ER4--6||g__FKL33--1||g__GCA-2687025--1||g__GCA-2687715--1||g__Geoanaerobacter--6||g__Geobacter--9||g__Geomobilimonas--1||g__Geomonas--4||g__Geothrix--1||g__Haloarcula--1||g__Halobellus--9||g__Halodesulfovibrio--1||g__Halomicrobium--1||g__Halopiger--2||g__Haloplanus--1||g__Halorubrum--2||g__Halorussus--1||g__Halovenus--2||g__JAAYOR01--1||g__JABFXC01--3||g__JABMPG01--2||g__JACOUN01--2||g__JACOUQ01--1||g__JACPFJ01--3||g__JACQAX01--3||g__JADJKB01--1||g__JADJMO01--2||g__JAEUJZ01--1||g__JAEUWI01--1||g__JAFEAR01--30||g__Koribacter--1||g__Lacipirellula--1||g__Lawsonibacter--1||g__Limimonas--1||g__MCCB-386--1||g__Marinobacter--2||g__Marinobacterium--1||g__Massilia--1||g__Mediterraneibacter--3||g__Melittangium--1||g__Methanoregula--1||g__Micromonospora_E--1||g__Minicystis--3||g__Mitsuaria--1||g__NIC37A-2--1||g__Natrarchaeobaculum--1||g__Natronococcus--1||g__Natronorubrum--2||g__Novosphingobium--7||g__Oscillibacter--1||g__Paenibacillus--1||g__Paenibacillus_B--1||g__Paenibacillus_E--1||g__Paenibacillus_G--1||g__Palleronia--1||g__Pan216--1||g__Paraburkholderia--6||g__Paralachnospira--1||g__Pelomonas--2||g__Phenylobacterium--1||g__Polaromonas--4||g__Polyangium--13||g__Pseudoalteromonas--2||g__Pseudomonas_A--1||g__Pseudomonas_E--41||g__Pseudovibrio--1||g__QWPT01--1||g__Qipengyuania--3||g__RGIG4057--6||g__Ramlibacter--2||g__Rheinheimera--1||g__Rhizobium--7||g__Rhizomicrobium--3||g__Roseibium--2||g__Ruminiclostridium_D--2||g__Ruminiclostridium_E--1||g__SW-9-67-25--5||g__SXTU01--1||g__SZUA-370--4||g__SZUA-426--10||g__Skermanella--1||g__Solidesulfovibrio--1||g__Sorangium--45||g__Sphingobium--5||g__Sphingopyxis--1||g__Syntrophotalea_A--4||g__Thauera--41||g__Thermococcus--7||g__Thermodesulforhabdus--3||g__Thiomicrospira--3||g__Treponema_D--3||g__Trichlorobacter--2||g__Trinickia--1||g__UBA10908--1||g__UBA2009--1||g__UBA2294--1||g__UBA2428--1||g__UBA2658--1||g__UBA3796--3||g__Undibacterium--2||g__WQXQ01--1||g__WRAX01--1||g__WRHT01--1||g__WSYB01--1||g__Zoogloea--3:capture_order_counter=o__Acidobacteriales--1||o__Acidoferrales--1||o__Actinomycetales--9||o__Aneurinibacillales--12||o__Azospirillales--5||o__Bacillales_B--1||o__Brevibacillales--1||o__Bryobacterales--1||o__Burkholderiales--83||o__Caulobacterales--2||o__Desulfovibrionales--4||o__Desulfuromonadales--5||o__Enterobacterales--5||o__GCA-002687715--1||o__GCA-2687025--1||o__Gemmatimonadales--3||o__Geobacterales--31||o__Halobacteriales--28||o__Holophagales--1||o__Hydrogenedentiales--1||o__Kiloniellales--1||o__Lachnospirales--16||o__Methanomicrobiales--1||o__Micropepsales--3||o__Mycobacteriales--43||o__Myxococcales--93||o__Nitrococcales--1||o__Oscillospirales--32||o__Paenibacillales--7||o__Palsa-1104--1||o__Pan216--1||o__Pedosphaerales--2||o__Peptostreptococcales--1||o__Phycisphaerales--1||o__Pirellulales--1||o__Polyangiales--67||o__Pseudomonadales--46||o__Rhizobiales--32||o__Rhodobacterales--2||o__Selenomonadales--3||o__Sphingomonadales--16||o__Synergistales--1||o__Syntrophobacterales--3||o__Syntrophorhabdales--1||o__Thermococcales--7||o__Thiomicrospirales--3||o__Treponematales--18||o__UBA1018--3||o__UBA2428--31||o__UBA8349--2:capture_phylum_counter=p__Acidobacteriota--4||p__Actinobacteriota--52||p__Bdellovibrionota--34||p__Desulfobacterota--39||p__Desulfobacterota_G--1||p__Desulfobacterota_I--4||p__Firmicutes--21||p__Firmicutes_A--49||p__Firmicutes_C--3||p__Gemmatimonadota--3||p__Halobacteriota--29||p__Hydrogenedentota--1||p__Methanobacteriota_B--7||p__Myxococcota--161||p__Planctomycetota--4||p__Poribacteria--1||p__Proteobacteria--199||p__Spirochaetota--18||p__Sumerlaeota--2||p__Synergistota--1||p__Verrucomicrobiota--2:capture_species_counter=s__Achromobacter pulmonis--1||s__Acidoferrum typicum--1||s__Acidovorax sp001633105--3||s__Actinoplanes brasiliensis--27||s__Actinoplanes campanulatus--2||s__Actinoplanes cyaneus--5||s__Actinoplanes ferrugineus_A--2||s__Actinoplanes liguriensis--2||s__Actinoplanes siamensis--4||s__Acutalibacter sp009917525--1||s__Afipia massiliensis--1||s__Agathobaculum sp900291975--1||s__Albitalea terrae--1||s__Aneurinibacillus danicus--12||s__Aquisalimonas sp007127625--1||s__Archangium violaceum_B--2||s__Archangium_A sp903905455--88||s__Azonexus aromaticus_B--1||s__Azospirillum humicireducens--2||s__Azospirillum sp003116065--1||s__Azospirillum sp008364825--1||s__BG8 sp016864555--3||s__Bradyrhizobium daqingense--1||s__Bradyrhizobium diazoefficiens_B--4||s__Bradyrhizobium forestalis--1||s__Bradyrhizobium guangdongense--2||s__Bradyrhizobium iriomotense_B--1||s__Bradyrhizobium sp000239775--1||s__Bradyrhizobium sp000472385--1||s__Bradyrhizobium sp013240495--1||s__Bradyrhizobium sp015624505--5||s__Brevibacillus sp018228725--1||s__Brevundimonas naejangsanensis_B--1||s__CADEFT01 sp016213775--1||s__CAG-115 sp910579125--3||s__CAG-791 sp900316855--2||s__CAIOGM01 sp903857795--4||s__CAIQDA01 sp903858055--1||s__CAITIQ01 sp016719945--1||s__CAIUEN01 sp903898185--1||s__CAJCIC01 sp903970185--3||s__COE1 sp011959805--1||s__Caballeronia cordobensis--1||s__Caballeronia grimmiae--2||s__Cellulomonas sp014763765--9||s__Choladocola sp009774145--2||s__Chromobacterium sp001043555--6||s__Cohnella sp003001675--1||s__Cohnella xylanilytica--2||s__Corallococcus coralloides--1||s__Corallococcus sp016458225--1||s__Delta-02 sp001603955--1||s__Desulfovibrio_R marinus--1||s__Dickeya fangzhongdai--1||s__Dickeya solani--1||s__Domibacillus indicus--1||s__Dysosmobacter sp009773995--1||s__Dysosmobacter sp017447005--2||s__Dysosmobacter sp017526785--3||s__Dysosmobacter sp017527365--1||s__Dysosmobacter sp910576865--1||s__Dysosmobacter sp910579435--2||s__Dysosmobacter sp910586735--5||s__ER4 sp015068395--4||s__ER4 sp017458025--1||s__ER4 sp902779695--1||s__FKL33 sp005222915--1||s__GCA-2687025 sp018644665--1||s__GCA-2687715 sp002687715--1||s__Geoanaerobacter sp009684525--1||s__Geoanaerobacter sp016223015--5||s__Geobacter metallireducens--1||s__Geobacter metallireducens_A--4||s__Geobacter sp003712145--4||s__Geomobilimonas sp003574885--1||s__Geomonas limicola--2||s__Geomonas silvestris--2||s__Geothrix sp003538615--1||s__Haloarcula salina--1||s__Halobellus clavatus--2||s__Halobellus sp003665925--7||s__Halodesulfovibrio psychrotolerans--1||s__Halomicrobium katesii--1||s__Halopiger aswanensis--2||s__Haloplanus rallus--1||s__Halorubrum tebenquichense--2||s__Halorussus rarus--1||s__Halovenus aranensis--2||s__JAAYOR01 sp012520235--1||s__JABFXC01 sp013361935--3||s__JABMPG01 sp013203855--2||s__JACOUN01 sp016177805--2||s__JACOUQ01 sp016177775--1||s__JACPFJ01 sp015688915--3||s__JACQAX01 sp016194795--3||s__JADJKB01 sp016191785--1||s__JADJMO01 sp016182965--2||s__JAEUJZ01 sp016794505--1||s__JAEUWI01 sp016791475--1||s__JAFEAR01 sp018266335--30||s__Koribacter sp003151155--1||s__Lacipirellula parvula--1||s__Lawsonibacter sp910584605--1||s__Limimonas halophila--1||s__MCCB-386 sp016918935--1||s__Marinobacter sp008107725--2||s__Marinobacterium lutimaris--1||s__Massilia sp011682055--1||s__Mediterraneibacter sp904418845--3||s__Melittangium boletus--1||s__Methanoregula sp002835825--1||s__Micromonospora_E pattaloongensis--1||s__Minicystis rosea--3||s__Mitsuaria chitosanitabida--1||s__NIC37A-2 sp012514535--1||s__Natrarchaeobaculum aegyptiacum--1||s__Natronococcus sp008122205--1||s__Natronorubrum halalkaliphilum--2||s__Novosphingobium sp008107685--7||s__Oscillibacter valericigenes--1||s__Paenibacillus sp001517085--1||s__Paenibacillus_B dendritiformis_A--1||s__Paenibacillus_E whitsoniae--1||s__Paenibacillus_G sp001399685--1||s__Palleronia aestuarii--1||s__Pan216 sp007748055--1||s__Paraburkholderia aromaticivorans_A--2||s__Paraburkholderia phymatum--1||s__Paraburkholderia rhizosphaerae--1||s__Paraburkholderia sabiae--1||s__Paraburkholderia sp004339745--1||s__Paralachnospira sp910588815--1||s__Pelomonas puraquae--2||s__Phenylobacterium sp018821435--1||s__Polaromonas sp016185115--4||s__Polyangium fumosum--1||s__Polyangium sp005144635--12||s__Pseudoalteromonas rubra_A--2||s__Pseudomonas_A stutzeri_H--1||s__Pseudomonas_E brassicae--3||s__Pseudomonas_E capsici--1||s__Pseudomonas_E cedrina--1||s__Pseudomonas_E cyclaminis--1||s__Pseudomonas_E fragi_D--1||s__Pseudomonas_E frederiksbergensis_G--5||s__Pseudomonas_E fuscovaginae_A--1||s__Pseudomonas_E glycinae--10||s__Pseudomonas_E putida_T--1||s__Pseudomonas_E sp001269775--1||s__Pseudomonas_E sp001655615--1||s__Pseudomonas_E sp001952855--1||s__Pseudomonas_E sp002836515--2||s__Pseudomonas_E sp003013355--1||s__Pseudomonas_E sp003060885--1||s__Pseudomonas_E sp003151075--1||s__Pseudomonas_E sp004136015--1||s__Pseudomonas_E sp004519405--1||s__Pseudomonas_E sp013386585--6||s__Pseudomonas_E sp903970465--1||s__Pseudovibrio denitrificans--1||s__QWPT01 sp903891095--1||s__Qipengyuania pelagi--3||s__RGIG4057 sp910587085--6||s__Ramlibacter soli--1||s__Ramlibacter sp016641735--1||s__Rheinheimera sp017824735--1||s__Rhizobium pisi--6||s__Rhizobium sp001426265--1||s__Rhizomicrobium electricum--3||s__Roseibium aquae--2||s__Ruminiclostridium_D sp002306975--2||s__Ruminiclostridium_E sp017550775--1||s__SW-9-67-25 sp003023485--5||s__SXTU01 sp005791875--1||s__SZUA-370 sp003247225--4||s__SZUA-426 sp003245635--10||s__Skermanella aerolata--1||s__Solidesulfovibrio sp003525525--1||s__Sorangium cellulosum_B--19||s__Sorangium cellulosum_D--13||s__Sorangium cellulosum_E--1||s__Sorangium cellulosum_F--12||s__Sphingobium subterraneum--5||s__Sphingopyxis sp001047015--1||s__Syntrophotalea_A sp013619105--4||s__Thauera sp017997795--41||s__Thermococcus sp012027495--7||s__Thermodesulforhabdus norvegica--3||s__Thiomicrospira microaerophila--3||s__Treponema_D sp017450845--1||s__Treponema_D sp017935745--1||s__Treponema_D sp902783155--1||s__Trichlorobacter lovleyi--1||s__Trichlorobacter thiogenes--1||s__Trinickia sp005144415--1||s__UBA10908 sp012841925--1||s__UBA2009 sp016132445--1||s__UBA2294 sp002345625--1||s__UBA2428 sp002343545--1||s__UBA2658 sp018053145--1||s__UBA3796 sp902773295--3||s__Undibacterium sp016196925--2||s__WQXQ01 sp009786675--1||s__WRAX01 sp009787945--1||s__WRHT01 sp009782775--1||s__WSYB01 sp009773645--1||s__Zoogloea sp009469605--3:evalue_avg=6.129228419506435e-41:evalue_max=1.76e-38:evalue_min=8.77e-103:evalue_std=9.925624244579955e-40:evalue_sum=3.1933280065628527e-38:gapopen_avg=0.16122840690978887:gapopen_max=2.0:gapopen_min=0.0:gapopen_std=0.41244303527316567:gapopen_sum=84.0:gtdb_class_counter=c__Acidobacteriae--1||c__Anaerolineae--1||c__Bacilli--2||c__Clostridia--3||c__Gammaproteobacteria--1||c__Polyangia--9:gtdb_domain_counter=d__Bacteria--17:gtdb_family_counter=f__DSM-18226--2||f__JAAYZQ01--1||f__JACPQR01--1||f__JADJMO01--2||f__Lachnospiraceae--3||f__Polyangiaceae--6||f__UBA7541--1||f__Xanthomonadaceae--1:gtdb_genus_counter=g__Acetatifactor--2||g__Acidoferrum--1||g__Bacillus_BU--2||g__COE1--1||g__JACPQR01--1||g__JADJMO01--2||g__Minicystis--1||g__Polyangium--1||g__Sorangium--4||g__Stenotrophomonas--1||g__TumbabinsA96--1:gtdb_order_counter=o__Acidoferrales--1||o__Bacillales_B--2||o__JAAYZQ01--1||o__JACPQR01--1||o__Lachnospirales--3||o__Polyangiales--8||o__Xanthomonadales--1:gtdb_phylum_counter=p__Acidobacteriota--1||p__Chloroflexota--1||p__Firmicutes--2||p__Firmicutes_A--3||p__Myxococcota--9||p__Proteobacteria--1:gtdb_species_counter=s__Acetatifactor sp900771995--1||s__Acetatifactor sp900772845--1||s__Acidoferrum sp003223255--1||s__Bacillus_BU marasmi--1||s__Bacillus_BU sp012843265--1||s__COE1 sp002490665--1||s__JACPQR01 sp016190375--1||s__JADJMO01 sp016182965--1||s__JADJMO01 sp016709545--1||s__Minicystis rosea--1||s__Polyangium sp016715885--1||s__Sorangium cellulosum_B--1||s__Sorangium cellulosum_D--1||s__Sorangium cellulosum_E--1||s__Sorangium cellulosum_F--1||s__Stenotrophomonas maltophilia_P--1||s__TumbabinsA96 sp018606645--1:heptad_counter=MCP-24H--1||MCP-36H--2||MCP-40H--33||MCP-44H--144||MCP-52H--10||MCP-64H--461:lbd_counter=:lca_tree=d__Bacteria:length_avg=131.59884836852208:length_max=176.0:length_min=72.0:length_std=28.74861733494664:length_sum=68563.0:mismatch_avg=5.155470249520153:mismatch_max=25.0:mismatch_min=0.0:mismatch_std=4.556991017569528:mismatch_sum=2686.0:name=N40441:qcovhsp_avg=98.50806142034548:qcovhsp_max=100.0:qcovhsp_min=95.0:qcovhsp_std=1.476538403753437:qcovhsp_sum=51322.7:qend_avg=131.87523992322457:qend_max=178.0:qend_min=73.0:qend_std=28.724650717398756:qend_sum=68707.0:qstart_avg=1.4030710172744723:qstart_max=9.0:qstart_min=1.0:qstart_std=1.0222101680374518:qstart_sum=731.0:ref_name_counter=GB_GCA_003139415.1_protein.faa_PLIR01000466.1_8@PF00015_full_PFAM.2.104--1||GB_GCA_004193285.1_protein.faa_SECP01000044.1_30@PF00015_full_PFAM.275.438--23||GB_GCA_012514535.1_protein.faa_JAAZAA010000168.1_3@PF00015_full_PFAM.270.434--191||GB_GCA_015075635.1_protein.faa_JABTUA010000001.1_387@PF00015_full_PFAM.271.437--1||GB_GCA_016182965.1_protein.faa_JACPFM010000141.1_8@PF00015_full_PFAM.330.482--18||GB_GCA_016190375.1_protein.faa_JACPQR010000205.1_115@PF00015_full_PFAM.254.422--1||GB_GCA_016706225.1_protein.faa_JADJKB010000006.1_101@PF00015_full_PFAM.272.423--4||GB_GCA_016709545.1_protein.faa_JADJMO010000006.1_177@PF00015_full_PFAM.309.461--3||GB_GCA_016712345.1_protein.faa_JADJRH010000001.1_3912@PF00015_full_PFAM.434.586--39||GB_GCA_016715885.1_protein.faa_JADJXL010000026.1_121@PF00015_full_PFAM.503.657--3||GB_GCA_016794345.1_protein.faa_JAEUKE010000072.1_21@PF00015_full_PFAM.304.459--2||GB_GCA_903642325.1_protein.faa_CAHJWM010000001.1_28@PF00015_full_PFAM.276.436--8||RS_GCF_000418325.1_protein.faa_NC_021658.1_10649@PF00015_full_PFAM.389.555--97||RS_GCF_004135735.1_protein.faa_NZ_CP012670.1_7986@PF00015_full_PFAM.388.555--10||RS_GCF_005144585.1_protein.faa_NZ_SSMQ01000009.1_35@PF00015_full_PFAM.522.670--1||RS_GCF_009649845.1_protein.faa_NZ_WJIE01000003.1_579@PF00015_full_PFAM.495.670--119:scovhsp_avg=79.42936660268714:scovhsp_max=100.0:scovhsp_min=50.0:scovhsp_std=15.76117434436346:scovhsp_sum=41382.7:send_avg=156.92130518234165:send_max=175.0:send_min=86.0:send_std=14.94694292852581:send_sum=81756.0:sstart_avg=26.378119001919387:sstart_max=75.0:sstart_min=1.0:sstart_std=22.132838053471495:sstart_sum=13743.0],3eaedc96-b24e-463b-a879-10ece2a1007f_5@MCPsignal.186.365:0.00426134[&&NHX:Sample=rhiztom3:Type=capture:besthit=94.3:bitscore=292.0:capture_class=c__Myxococcia:capture_domain=d__Bacteria:capture_family=f__Myxococcaceae:capture_genus=g__Archangium_A:capture_order=o__Myxococcales:capture_phylum=p__Myxococcota:capture_species=s__Archangium_A sp903905455:evalue=5.75e-102:gapopen=1.0:heptad=MCP-64H:length=176.0:mismatch=9.0:qcovhsp=98.3:qend=176.0:qstart=1.0:ref_name=RS_GCF_009649845.1_protein.faa_NZ_WJIE01000003.1_579@PF00015_full_PFAM.495.670:scovhsp=100.0:send=175.0:sstart=1.0])0:5e-09[&&NHX:Sample_counter=rhizpot1--86||rhizpot2--13||rhizpot3--96||rhiztom1--109||rhiztom2--89||rhiztom3--243:Type_counter=GTDB--17||capture--636:besthit_avg=96.1067049808429:besthit_max=100.0:besthit_min=76.6:besthit_std=3.1376074765196784:besthit_sum=50167.7:bitscore_avg=221.6992337164751:bitscore_max=294.0:bitscore_min=124.0:bitscore_std=46.78615088847027:bitscore_sum=115727.0:capture_class_counter=c__Acidobacteriae--3||c__Actinomycetia--52||c__Alphaproteobacteria--61||c__Bacilli--21||c__Bdellovibrionia_A--3||c__Clostridia--49||c__Desulfovibrionia--4||c__Desulfuromonadia--36||c__GCA-002687715--1||c__Gammaproteobacteria--138||c__Gemmatimonadetes--3||c__Halobacteria--28||c__Holophagae--1||c__Hydrogenedentia--1||c__Methanomicrobia--1||c__Myxococcia--94||c__Negativicutes--3||c__Phycisphaerae--1||c__Planctomycetia--2||c__Polyangia--68||c__Spirochaetia--18||c__Sumerlaeia--2||c__Synergistia--1||c__Syntrophobacteria--3||c__Syntrophorhabdia--1||c__Thermococci--7||c__UBA2428--31||c__Verrucomicrobiae--2||c__WGA-4E--1:capture_domain_counter=d__Archaea--36||d__Bacteria--600:capture_family_counter=f__Acutalibacteraceae--1||f__Alteromonadaceae--3||f__Aminobacteriaceae--1||f__Anaerovoracaceae--1||f__Aneurinibacillaceae--12||f__Aquisalimonadaceae--1||f__Azospirillaceae--5||f__Brevibacillaceae--1||f__Bryobacteraceae--1||f__Burkholderiaceae--30||f__Butyricicoccaceae--1||f__CAIOGM01--4||f__Caulobacteraceae--2||f__Cellulomonadaceae--9||f__Chromobacteriaceae--6||f__DSM-6294--1||f__Desulfovibrionaceae--4||f__Domibacillaceae--1||f__Enterobacteriaceae--2||f__Ethanoligenenaceae--2||f__GCA-002687715--1||f__GCA-2687025--1||f__Gemmatimonadaceae--3||f__Geobacteraceae--22||f__Haladaptataceae--1||f__Haloarculaceae--9||f__Haloferacaceae--12||f__Holophagaceae--1||f__JADJMO01--2||f__JAEUJZ01--1||f__Koribacteraceae--1||f__Lachnospiraceae--15||f__Lacipirellulaceae--1||f__Methanoregulaceae--1||f__Micromonosporaceae--43||f__Micropepsaceae--3||f__Myxococcaceae--94||f__NBRC-103111--2||f__Natrialbaceae--6||f__Nitrincolaceae--1||f__Oleiphilaceae--2||f__Oscillospiraceae--24||f__Paenibacillaceae--5||f__Palsa-1400--1||f__Pan216--1||f__Polyangiaceae--65||f__Pseudomonadaceae--42||f__Pseudopelobacteraceae--5||f__Rhizobiaceae--11||f__Rhodobacteraceae--2||f__Rhodocyclaceae--47||f__Rhodovibrionaceae--1||f__Ruminococcaceae--4||f__SM1A02--1||f__SXTU01--1||f__Selenomonadaceae--3||f__Sphingomonadaceae--16||f__Stappiaceae--3||f__Syntrophorhabdaceae--1||f__Syntrophotaleaceae--4||f__Termitinemataceae--11||f__Thermococcaceae--7||f__Thermodesulforhabdaceae--3||f__Thiomicrospiraceae--3||f__Treponemataceae--3||f__UBA12059--4||f__UBA2294--1||f__UBA2428--31||f__UBA7541--1||f__UBA8349--2||f__UBA923--3||f__WGMK01--1||f__WRAX01--1||f__Xanthobacteraceae--18:capture_genus_counter=g__Achromobacter--1||g__Acidoferrum--1||g__Acidovorax--3||g__Actinoplanes--42||g__Acutalibacter--1||g__Afipia--1||g__Agathobaculum--1||g__Albitalea--1||g__Aneurinibacillus--12||g__Aquisalimonas--1||g__Archangium--2||g__Archangium_A--89||g__Azonexus--1||g__Azospirillum--4||g__BG8--3||g__Bradyrhizobium--17||g__Brevibacillus--1||g__Brevundimonas--1||g__CADEFT01--1||g__CAG-115--3||g__CAG-791--2||g__CAIOGM01--4||g__CAIQDA01--1||g__CAITIQ01--1||g__CAIUEN01--1||g__CAJCIC01--3||g__COE1--1||g__Caballeronia--3||g__Cellulomonas--9||g__Choladocola--2||g__Chromobacterium--6||g__Cohnella--3||g__Corallococcus--2||g__Delta-02--1||g__Desulfovibrio_R--1||g__Dickeya--2||g__Domibacillus--1||g__Dysosmobacter--15||g__ER4--6||g__FKL33--1||g__GCA-2687025--1||g__GCA-2687715--1||g__Geoanaerobacter--6||g__Geobacter--9||g__Geomobilimonas--1||g__Geomonas--4||g__Geothrix--1||g__Haloarcula--1||g__Halobellus--9||g__Halodesulfovibrio--1||g__Halomicrobium--1||g__Halopiger--2||g__Haloplanus--1||g__Halorubrum--2||g__Halorussus--1||g__Halovenus--2||g__JAAYOR01--1||g__JABFXC01--3||g__JABMPG01--2||g__JACOUN01--2||g__JACOUQ01--1||g__JACPFJ01--3||g__JACQAX01--3||g__JADJKB01--1||g__JADJMO01--2||g__JAEUJZ01--1||g__JAEUWI01--1||g__JAFEAR01--30||g__Koribacter--1||g__Lacipirellula--1||g__Lawsonibacter--1||g__Limimonas--1||g__MCCB-386--1||g__Marinobacter--2||g__Marinobacterium--1||g__Massilia--1||g__Mediterraneibacter--3||g__Melittangium--1||g__Methanoregula--1||g__Micromonospora_E--1||g__Minicystis--3||g__Mitsuaria--1||g__NIC37A-2--1||g__Natrarchaeobaculum--1||g__Natronococcus--1||g__Natronorubrum--2||g__Novosphingobium--7||g__Oscillibacter--1||g__Paenibacillus--1||g__Paenibacillus_B--1||g__Paenibacillus_E--1||g__Paenibacillus_G--1||g__Palleronia--1||g__Pan216--1||g__Paraburkholderia--6||g__Paralachnospira--1||g__Pelomonas--2||g__Phenylobacterium--1||g__Polaromonas--4||g__Polyangium--13||g__Pseudoalteromonas--2||g__Pseudomonas_A--1||g__Pseudomonas_E--41||g__Pseudovibrio--1||g__QWPT01--1||g__Qipengyuania--3||g__RGIG4057--6||g__Ramlibacter--2||g__Rheinheimera--1||g__Rhizobium--7||g__Rhizomicrobium--3||g__Roseibium--2||g__Ruminiclostridium_D--2||g__Ruminiclostridium_E--1||g__SW-9-67-25--5||g__SXTU01--1||g__SZUA-370--4||g__SZUA-426--10||g__Skermanella--1||g__Solidesulfovibrio--1||g__Sorangium--45||g__Sphingobium--5||g__Sphingopyxis--1||g__Syntrophotalea_A--4||g__Thauera--41||g__Thermococcus--7||g__Thermodesulforhabdus--3||g__Thiomicrospira--3||g__Treponema_D--3||g__Trichlorobacter--2||g__Trinickia--1||g__UBA10908--1||g__UBA2009--1||g__UBA2294--1||g__UBA2428--1||g__UBA2658--1||g__UBA3796--3||g__Undibacterium--2||g__WQXQ01--1||g__WRAX01--1||g__WRHT01--1||g__WSYB01--1||g__Zoogloea--3:capture_order_counter=o__Acidobacteriales--1||o__Acidoferrales--1||o__Actinomycetales--9||o__Aneurinibacillales--12||o__Azospirillales--5||o__Bacillales_B--1||o__Brevibacillales--1||o__Bryobacterales--1||o__Burkholderiales--83||o__Caulobacterales--2||o__Desulfovibrionales--4||o__Desulfuromonadales--5||o__Enterobacterales--5||o__GCA-002687715--1||o__GCA-2687025--1||o__Gemmatimonadales--3||o__Geobacterales--31||o__Halobacteriales--28||o__Holophagales--1||o__Hydrogenedentiales--1||o__Kiloniellales--1||o__Lachnospirales--16||o__Methanomicrobiales--1||o__Micropepsales--3||o__Mycobacteriales--43||o__Myxococcales--94||o__Nitrococcales--1||o__Oscillospirales--32||o__Paenibacillales--7||o__Palsa-1104--1||o__Pan216--1||o__Pedosphaerales--2||o__Peptostreptococcales--1||o__Phycisphaerales--1||o__Pirellulales--1||o__Polyangiales--67||o__Pseudomonadales--46||o__Rhizobiales--32||o__Rhodobacterales--2||o__Selenomonadales--3||o__Sphingomonadales--16||o__Synergistales--1||o__Syntrophobacterales--3||o__Syntrophorhabdales--1||o__Thermococcales--7||o__Thiomicrospirales--3||o__Treponematales--18||o__UBA1018--3||o__UBA2428--31||o__UBA8349--2:capture_phylum_counter=p__Acidobacteriota--4||p__Actinobacteriota--52||p__Bdellovibrionota--34||p__Desulfobacterota--39||p__Desulfobacterota_G--1||p__Desulfobacterota_I--4||p__Firmicutes--21||p__Firmicutes_A--49||p__Firmicutes_C--3||p__Gemmatimonadota--3||p__Halobacteriota--29||p__Hydrogenedentota--1||p__Methanobacteriota_B--7||p__Myxococcota--162||p__Planctomycetota--4||p__Poribacteria--1||p__Proteobacteria--199||p__Spirochaetota--18||p__Sumerlaeota--2||p__Synergistota--1||p__Verrucomicrobiota--2:capture_species_counter=s__Achromobacter pulmonis--1||s__Acidoferrum typicum--1||s__Acidovorax sp001633105--3||s__Actinoplanes brasiliensis--27||s__Actinoplanes campanulatus--2||s__Actinoplanes cyaneus--5||s__Actinoplanes ferrugineus_A--2||s__Actinoplanes liguriensis--2||s__Actinoplanes siamensis--4||s__Acutalibacter sp009917525--1||s__Afipia massiliensis--1||s__Agathobaculum sp900291975--1||s__Albitalea terrae--1||s__Aneurinibacillus danicus--12||s__Aquisalimonas sp007127625--1||s__Archangium violaceum_B--2||s__Archangium_A sp903905455--89||s__Azonexus aromaticus_B--1||s__Azospirillum humicireducens--2||s__Azospirillum sp003116065--1||s__Azospirillum sp008364825--1||s__BG8 sp016864555--3||s__Bradyrhizobium daqingense--1||s__Bradyrhizobium diazoefficiens_B--4||s__Bradyrhizobium forestalis--1||s__Bradyrhizobium guangdongense--2||s__Bradyrhizobium iriomotense_B--1||s__Bradyrhizobium sp000239775--1||s__Bradyrhizobium sp000472385--1||s__Bradyrhizobium sp013240495--1||s__Bradyrhizobium sp015624505--5||s__Brevibacillus sp018228725--1||s__Brevundimonas naejangsanensis_B--1||s__CADEFT01 sp016213775--1||s__CAG-115 sp910579125--3||s__CAG-791 sp900316855--2||s__CAIOGM01 sp903857795--4||s__CAIQDA01 sp903858055--1||s__CAITIQ01 sp016719945--1||s__CAIUEN01 sp903898185--1||s__CAJCIC01 sp903970185--3||s__COE1 sp011959805--1||s__Caballeronia cordobensis--1||s__Caballeronia grimmiae--2||s__Cellulomonas sp014763765--9||s__Choladocola sp009774145--2||s__Chromobacterium sp001043555--6||s__Cohnella sp003001675--1||s__Cohnella xylanilytica--2||s__Corallococcus coralloides--1||s__Corallococcus sp016458225--1||s__Delta-02 sp001603955--1||s__Desulfovibrio_R marinus--1||s__Dickeya fangzhongdai--1||s__Dickeya solani--1||s__Domibacillus indicus--1||s__Dysosmobacter sp009773995--1||s__Dysosmobacter sp017447005--2||s__Dysosmobacter sp017526785--3||s__Dysosmobacter sp017527365--1||s__Dysosmobacter sp910576865--1||s__Dysosmobacter sp910579435--2||s__Dysosmobacter sp910586735--5||s__ER4 sp015068395--4||s__ER4 sp017458025--1||s__ER4 sp902779695--1||s__FKL33 sp005222915--1||s__GCA-2687025 sp018644665--1||s__GCA-2687715 sp002687715--1||s__Geoanaerobacter sp009684525--1||s__Geoanaerobacter sp016223015--5||s__Geobacter metallireducens--1||s__Geobacter metallireducens_A--4||s__Geobacter sp003712145--4||s__Geomobilimonas sp003574885--1||s__Geomonas limicola--2||s__Geomonas silvestris--2||s__Geothrix sp003538615--1||s__Haloarcula salina--1||s__Halobellus clavatus--2||s__Halobellus sp003665925--7||s__Halodesulfovibrio psychrotolerans--1||s__Halomicrobium katesii--1||s__Halopiger aswanensis--2||s__Haloplanus rallus--1||s__Halorubrum tebenquichense--2||s__Halorussus rarus--1||s__Halovenus aranensis--2||s__JAAYOR01 sp012520235--1||s__JABFXC01 sp013361935--3||s__JABMPG01 sp013203855--2||s__JACOUN01 sp016177805--2||s__JACOUQ01 sp016177775--1||s__JACPFJ01 sp015688915--3||s__JACQAX01 sp016194795--3||s__JADJKB01 sp016191785--1||s__JADJMO01 sp016182965--2||s__JAEUJZ01 sp016794505--1||s__JAEUWI01 sp016791475--1||s__JAFEAR01 sp018266335--30||s__Koribacter sp003151155--1||s__Lacipirellula parvula--1||s__Lawsonibacter sp910584605--1||s__Limimonas halophila--1||s__MCCB-386 sp016918935--1||s__Marinobacter sp008107725--2||s__Marinobacterium lutimaris--1||s__Massilia sp011682055--1||s__Mediterraneibacter sp904418845--3||s__Melittangium boletus--1||s__Methanoregula sp002835825--1||s__Micromonospora_E pattaloongensis--1||s__Minicystis rosea--3||s__Mitsuaria chitosanitabida--1||s__NIC37A-2 sp012514535--1||s__Natrarchaeobaculum aegyptiacum--1||s__Natronococcus sp008122205--1||s__Natronorubrum halalkaliphilum--2||s__Novosphingobium sp008107685--7||s__Oscillibacter valericigenes--1||s__Paenibacillus sp001517085--1||s__Paenibacillus_B dendritiformis_A--1||s__Paenibacillus_E whitsoniae--1||s__Paenibacillus_G sp001399685--1||s__Palleronia aestuarii--1||s__Pan216 sp007748055--1||s__Paraburkholderia aromaticivorans_A--2||s__Paraburkholderia phymatum--1||s__Paraburkholderia rhizosphaerae--1||s__Paraburkholderia sabiae--1||s__Paraburkholderia sp004339745--1||s__Paralachnospira sp910588815--1||s__Pelomonas puraquae--2||s__Phenylobacterium sp018821435--1||s__Polaromonas sp016185115--4||s__Polyangium fumosum--1||s__Polyangium sp005144635--12||s__Pseudoalteromonas rubra_A--2||s__Pseudomonas_A stutzeri_H--1||s__Pseudomonas_E brassicae--3||s__Pseudomonas_E capsici--1||s__Pseudomonas_E cedrina--1||s__Pseudomonas_E cyclaminis--1||s__Pseudomonas_E fragi_D--1||s__Pseudomonas_E frederiksbergensis_G--5||s__Pseudomonas_E fuscovaginae_A--1||s__Pseudomonas_E glycinae--10||s__Pseudomonas_E putida_T--1||s__Pseudomonas_E sp001269775--1||s__Pseudomonas_E sp001655615--1||s__Pseudomonas_E sp001952855--1||s__Pseudomonas_E sp002836515--2||s__Pseudomonas_E sp003013355--1||s__Pseudomonas_E sp003060885--1||s__Pseudomonas_E sp003151075--1||s__Pseudomonas_E sp004136015--1||s__Pseudomonas_E sp004519405--1||s__Pseudomonas_E sp013386585--6||s__Pseudomonas_E sp903970465--1||s__Pseudovibrio denitrificans--1||s__QWPT01 sp903891095--1||s__Qipengyuania pelagi--3||s__RGIG4057 sp910587085--6||s__Ramlibacter soli--1||s__Ramlibacter sp016641735--1||s__Rheinheimera sp017824735--1||s__Rhizobium pisi--6||s__Rhizobium sp001426265--1||s__Rhizomicrobium electricum--3||s__Roseibium aquae--2||s__Ruminiclostridium_D sp002306975--2||s__Ruminiclostridium_E sp017550775--1||s__SW-9-67-25 sp003023485--5||s__SXTU01 sp005791875--1||s__SZUA-370 sp003247225--4||s__SZUA-426 sp003245635--10||s__Skermanella aerolata--1||s__Solidesulfovibrio sp003525525--1||s__Sorangium cellulosum_B--19||s__Sorangium cellulosum_D--13||s__Sorangium cellulosum_E--1||s__Sorangium cellulosum_F--12||s__Sphingobium subterraneum--5||s__Sphingopyxis sp001047015--1||s__Syntrophotalea_A sp013619105--4||s__Thauera sp017997795--41||s__Thermococcus sp012027495--7||s__Thermodesulforhabdus norvegica--3||s__Thiomicrospira microaerophila--3||s__Treponema_D sp017450845--1||s__Treponema_D sp017935745--1||s__Treponema_D sp902783155--1||s__Trichlorobacter lovleyi--1||s__Trichlorobacter thiogenes--1||s__Trinickia sp005144415--1||s__UBA10908 sp012841925--1||s__UBA2009 sp016132445--1||s__UBA2294 sp002345625--1||s__UBA2428 sp002343545--1||s__UBA2658 sp018053145--1||s__UBA3796 sp902773295--3||s__Undibacterium sp016196925--2||s__WQXQ01 sp009786675--1||s__WRAX01 sp009787945--1||s__WRHT01 sp009782775--1||s__WSYB01 sp009773645--1||s__Zoogloea sp009469605--3:evalue_avg=6.117486602610829e-41:evalue_max=1.76e-38:evalue_min=8.77e-103:evalue_std=9.916130406843184e-40:evalue_sum=3.1933280065628527e-38:gapopen_avg=0.16283524904214558:gapopen_max=2.0:gapopen_min=0.0:gapopen_std=0.41367925448121473:gapopen_sum=85.0:gtdb_class_counter=c__Acidobacteriae--1||c__Anaerolineae--1||c__Bacilli--2||c__Clostridia--3||c__Gammaproteobacteria--1||c__Polyangia--9:gtdb_domain_counter=d__Bacteria--17:gtdb_family_counter=f__DSM-18226--2||f__JAAYZQ01--1||f__JACPQR01--1||f__JADJMO01--2||f__Lachnospiraceae--3||f__Polyangiaceae--6||f__UBA7541--1||f__Xanthomonadaceae--1:gtdb_genus_counter=g__Acetatifactor--2||g__Acidoferrum--1||g__Bacillus_BU--2||g__COE1--1||g__JACPQR01--1||g__JADJMO01--2||g__Minicystis--1||g__Polyangium--1||g__Sorangium--4||g__Stenotrophomonas--1||g__TumbabinsA96--1:gtdb_order_counter=o__Acidoferrales--1||o__Bacillales_B--2||o__JAAYZQ01--1||o__JACPQR01--1||o__Lachnospirales--3||o__Polyangiales--8||o__Xanthomonadales--1:gtdb_phylum_counter=p__Acidobacteriota--1||p__Chloroflexota--1||p__Firmicutes--2||p__Firmicutes_A--3||p__Myxococcota--9||p__Proteobacteria--1:gtdb_species_counter=s__Acetatifactor sp900771995--1||s__Acetatifactor sp900772845--1||s__Acidoferrum sp003223255--1||s__Bacillus_BU marasmi--1||s__Bacillus_BU sp012843265--1||s__COE1 sp002490665--1||s__JACPQR01 sp016190375--1||s__JADJMO01 sp016182965--1||s__JADJMO01 sp016709545--1||s__Minicystis rosea--1||s__Polyangium sp016715885--1||s__Sorangium cellulosum_B--1||s__Sorangium cellulosum_D--1||s__Sorangium cellulosum_E--1||s__Sorangium cellulosum_F--1||s__Stenotrophomonas maltophilia_P--1||s__TumbabinsA96 sp018606645--1:heptad_counter=MCP-24H--1||MCP-36H--2||MCP-40H--33||MCP-44H--144||MCP-52H--10||MCP-64H--462:lbd_counter=:lca_tree=d__Bacteria:length_avg=131.683908045977:length_max=176.0:length_min=72.0:length_std=28.786688009892007:length_sum=68739.0:mismatch_avg=5.162835249042145:mismatch_max=25.0:mismatch_min=0.0:mismatch_std=4.555724290136294:mismatch_sum=2695.0:name=N40443:qcovhsp_avg=98.50766283524904:qcovhsp_max=100.0:qcovhsp_min=95.0:qcovhsp_std=1.4751488090841636:qcovhsp_sum=51421.0:qend_avg=131.95977011494253:qend_max=178.0:qend_min=73.0:qend_std=28.7619842391841:qend_sum=68883.0:qstart_avg=1.4022988505747127:qstart_max=9.0:qstart_min=1.0:qstart_std=1.0213810617398513:qstart_sum=732.0:ref_name_counter=GB_GCA_003139415.1_protein.faa_PLIR01000466.1_8@PF00015_full_PFAM.2.104--1||GB_GCA_004193285.1_protein.faa_SECP01000044.1_30@PF00015_full_PFAM.275.438--23||GB_GCA_012514535.1_protein.faa_JAAZAA010000168.1_3@PF00015_full_PFAM.270.434--191||GB_GCA_015075635.1_protein.faa_JABTUA010000001.1_387@PF00015_full_PFAM.271.437--1||GB_GCA_016182965.1_protein.faa_JACPFM010000141.1_8@PF00015_full_PFAM.330.482--18||GB_GCA_016190375.1_protein.faa_JACPQR010000205.1_115@PF00015_full_PFAM.254.422--1||GB_GCA_016706225.1_protein.faa_JADJKB010000006.1_101@PF00015_full_PFAM.272.423--4||GB_GCA_016709545.1_protein.faa_JADJMO010000006.1_177@PF00015_full_PFAM.309.461--3||GB_GCA_016712345.1_protein.faa_JADJRH010000001.1_3912@PF00015_full_PFAM.434.586--39||GB_GCA_016715885.1_protein.faa_JADJXL010000026.1_121@PF00015_full_PFAM.503.657--3||GB_GCA_016794345.1_protein.faa_JAEUKE010000072.1_21@PF00015_full_PFAM.304.459--2||GB_GCA_903642325.1_protein.faa_CAHJWM010000001.1_28@PF00015_full_PFAM.276.436--8||RS_GCF_000418325.1_protein.faa_NC_021658.1_10649@PF00015_full_PFAM.389.555--97||RS_GCF_004135735.1_protein.faa_NZ_CP012670.1_7986@PF00015_full_PFAM.388.555--10||RS_GCF_005144585.1_protein.faa_NZ_SSMQ01000009.1_35@PF00015_full_PFAM.522.670--1||RS_GCF_009649845.1_protein.faa_NZ_WJIE01000003.1_579@PF00015_full_PFAM.495.670--120:scovhsp_avg=79.46877394636016:scovhsp_max=100.0:scovhsp_min=50.0:scovhsp_std=15.771761069909298:scovhsp_sum=41482.700000000004:send_avg=156.955938697318:send_max=175.0:send_min=86.0:send_std=14.953542040553964:send_sum=81931.0:sstart_avg=26.32950191570881:sstart_max=75.0:sstart_min=1.0:sstart_std=22.13946917468548:sstart_sum=13744.0],(e7d3c15d-a814-4cd2-9657-b09743d9e9de_1@MCPsignal.419.568:0.00550959[&&NHX:Sample=rhiztom3:Type=capture:besthit=94.6:bitscore=242.0:capture_class=c__Myxococcia:capture_domain=d__Bacteria:capture_family=f__Myxococcaceae:capture_genus=g__Archangium_A:capture_order=o__Myxococcales:capture_phylum=p__Myxococcota:capture_species=s__Archangium_A sp903905455:evalue=5.37e-83:gapopen=0.0:heptad=MCP-64H:length=149.0:mismatch=8.0:qcovhsp=100.0:qend=149.0:qstart=1.0:ref_name=GB_GCA_012514535.1_protein.faa_JAAZAA010000168.1_3@PF00015_full_PFAM.270.434:scovhsp=90.9:send=157.0:sstart=9.0],(29d87d34-584a-4ec7-903e-cd6abb9a5aa0_1@MCPsignal.22.142:0.0209341[&&NHX:Sample=rhiztom1:Type=capture:besthit=94.2:bitscore=199.0:capture_class=c__Clostridia:capture_domain=d__Bacteria:capture_family=f__Oscillospiraceae:capture_genus=g__Dysosmobacter:capture_order=o__Oscillospirales:capture_phylum=p__Firmicutes_A:capture_species=s__Dysosmobacter sp017526785:evalue=2.71e-66:gapopen=0.0:heptad=MCP-64H:length=120.0:mismatch=7.0:qcovhsp=100.0:qend=120.0:qstart=1.0:ref_name=GB_GCA_012514535.1_protein.faa_JAAZAA010000168.1_3@PF00015_full_PFAM.270.434:scovhsp=73.2:send=156.0:sstart=37.0],c5a7cfd3-f865-4948-af67-10ceb80f1627_3@MCPsignal.31.151:5e-09[&&NHX:Sample=rhiztom1:Type=capture:besthit=96.7:bitscore=202.0:capture_class=c__Clostridia:capture_domain=d__Bacteria:capture_family=f__Oscillospiraceae:capture_genus=g__Dysosmobacter:capture_order=o__Oscillospirales:capture_phylum=p__Firmicutes_A:capture_species=s__Dysosmobacter sp017526785:evalue=8.13e-68:gapopen=0.0:heptad=MCP-64H:length=120.0:mismatch=4.0:qcovhsp=100.0:qend=120.0:qstart=1.0:ref_name=GB_GCA_012514535.1_protein.faa_JAAZAA010000168.1_3@PF00015_full_PFAM.270.434:scovhsp=73.2:send=156.0:sstart=37.0])0.401:0.00692309[&&NHX:Sample_counter=rhiztom1--2:Type_counter=capture--2:besthit_avg=95.45:besthit_max=96.7:besthit_min=94.2:besthit_std=1.7677669529663689:besthit_sum=190.9:bitscore_avg=200.5:bitscore_max=202.0:bitscore_min=199.0:bitscore_std=2.1213203435596424:bitscore_sum=401.0:capture_class_counter=c__Clostridia--2:capture_domain_counter=d__Bacteria--2:capture_family_counter=f__Oscillospiraceae--2:capture_genus_counter=g__Dysosmobacter--2:capture_order_counter=o__Oscillospirales--2:capture_phylum_counter=p__Firmicutes_A--2:capture_species_counter=s__Dysosmobacter sp017526785--2:evalue_avg=1.3956500000000001e-66:evalue_max=2.71e-66:evalue_min=8.13e-68:evalue_std=1.8587715957050775e-66:evalue_sum=2.7913000000000003e-66:gapopen_avg=0.0:gapopen_max=0.0:gapopen_min=0.0:gapopen_std=0.0:gapopen_sum=0.0:gtdb_class_counter=:gtdb_domain_counter=:gtdb_family_counter=:gtdb_genus_counter=:gtdb_order_counter=:gtdb_phylum_counter=:gtdb_species_counter=:heptad_counter=MCP-64H--2:lbd_counter=:length_avg=120.0:length_max=120.0:length_min=120.0:length_std=0.0:length_sum=240.0:mismatch_avg=5.5:mismatch_max=7.0:mismatch_min=4.0:mismatch_std=2.1213203435596424:mismatch_sum=11.0:name=N40447:qcovhsp_avg=100.0:qcovhsp_max=100.0:qcovhsp_min=100.0:qcovhsp_std=0.0:qcovhsp_sum=200.0:qend_avg=120.0:qend_max=120.0:qend_min=120.0:qend_std=0.0:qend_sum=240.0:qstart_avg=1.0:qstart_max=1.0:qstart_min=1.0:qstart_std=0.0:qstart_sum=2.0:ref_name_counter=GB_GCA_012514535.1_protein.faa_JAAZAA010000168.1_3@PF00015_full_PFAM.270.434--2:scovhsp_avg=73.2:scovhsp_max=73.2:scovhsp_min=73.2:scovhsp_std=0.0:scovhsp_sum=146.4:send_avg=156.0:send_max=156.0:send_min=156.0:send_std=0.0:send_sum=312.0:sstart_avg=37.0:sstart_max=37.0:sstart_min=37.0:sstart_std=0.0:sstart_sum=74.0])0.883:0.0111514[&&NHX:Sample_counter=rhiztom1--2||rhiztom3--1:Type_counter=capture--3:besthit_avg=95.16666666666667:besthit_max=96.7:besthit_min=94.2:besthit_std=1.3428824718989143:besthit_sum=285.5:bitscore_avg=214.33333333333334:bitscore_max=242.0:bitscore_min=199.0:bitscore_std=24.006943440041116:bitscore_sum=643.0:capture_class_counter=c__Clostridia--2||c__Myxococcia--1:capture_domain_counter=d__Bacteria--3:capture_family_counter=f__Myxococcaceae--1||f__Oscillospiraceae--2:capture_genus_counter=g__Archangium_A--1||g__Dysosmobacter--2:capture_order_counter=o__Myxococcales--1||o__Oscillospirales--2:capture_phylum_counter=p__Firmicutes_A--2||p__Myxococcota--1:capture_species_counter=s__Archangium_A sp903905455--1||s__Dysosmobacter sp017526785--2:evalue_avg=9.304333333333334e-67:evalue_max=2.71e-66:evalue_min=5.37e-83:evalue_std=1.54168594834789e-66:evalue_sum=2.7913000000000003e-66:gapopen_avg=0.0:gapopen_max=0.0:gapopen_min=0.0:gapopen_std=0.0:gapopen_sum=0.0:gtdb_class_counter=:gtdb_domain_counter=:gtdb_family_counter=:gtdb_genus_counter=:gtdb_order_counter=:gtdb_phylum_counter=:gtdb_species_counter=:heptad_counter=MCP-64H--3:lbd_counter=:length_avg=129.66666666666666:length_max=149.0:length_min=120.0:length_std=16.74315780649915:length_sum=389.0:mismatch_avg=6.333333333333333:mismatch_max=8.0:mismatch_min=4.0:mismatch_std=2.0816659994661326:mismatch_sum=19.0:name=N40448:qcovhsp_avg=100.0:qcovhsp_max=100.0:qcovhsp_min=100.0:qcovhsp_std=0.0:qcovhsp_sum=300.0:qend_avg=129.66666666666666:qend_max=149.0:qend_min=120.0:qend_std=16.74315780649915:qend_sum=389.0:qstart_avg=1.0:qstart_max=1.0:qstart_min=1.0:qstart_std=0.0:qstart_sum=3.0:ref_name_counter=GB_GCA_012514535.1_protein.faa_JAAZAA010000168.1_3@PF00015_full_PFAM.270.434--3:scovhsp_avg=79.10000000000001:scovhsp_max=90.9:scovhsp_min=73.2:scovhsp_std=10.219099764656377:scovhsp_sum=237.3:send_avg=156.33333333333334:send_max=157.0:send_min=156.0:send_std=0.5773502691896258:send_sum=469.0:sstart_avg=27.666666666666668:sstart_max=37.0:sstart_min=9.0:sstart_std=16.165807537309522:sstart_sum=83.0])0:5e-09[&&NHX:Sample_counter=rhizpot1--86||rhizpot2--13||rhizpot3--96||rhiztom1--111||rhiztom2--89||rhiztom3--244:Type_counter=GTDB--17||capture--639:besthit_avg=96.10133333333334:besthit_max=100.0:besthit_min=76.6:besthit_std=3.1305162204684027:besthit_sum=50453.200000000004:bitscore_avg=221.65714285714284:bitscore_max=294.0:bitscore_min=124.0:bitscore_std=46.67890736279625:bitscore_sum=116370.0:capture_class_counter=c__Acidobacteriae--3||c__Actinomycetia--52||c__Alphaproteobacteria--61||c__Bacilli--21||c__Bdellovibrionia_A--3||c__Clostridia--51||c__Desulfovibrionia--4||c__Desulfuromonadia--36||c__GCA-002687715--1||c__Gammaproteobacteria--138||c__Gemmatimonadetes--3||c__Halobacteria--28||c__Holophagae--1||c__Hydrogenedentia--1||c__Methanomicrobia--1||c__Myxococcia--95||c__Negativicutes--3||c__Phycisphaerae--1||c__Planctomycetia--2||c__Polyangia--68||c__Spirochaetia--18||c__Sumerlaeia--2||c__Synergistia--1||c__Syntrophobacteria--3||c__Syntrophorhabdia--1||c__Thermococci--7||c__UBA2428--31||c__Verrucomicrobiae--2||c__WGA-4E--1:capture_domain_counter=d__Archaea--36||d__Bacteria--603:capture_family_counter=f__Acutalibacteraceae--1||f__Alteromonadaceae--3||f__Aminobacteriaceae--1||f__Anaerovoracaceae--1||f__Aneurinibacillaceae--12||f__Aquisalimonadaceae--1||f__Azospirillaceae--5||f__Brevibacillaceae--1||f__Bryobacteraceae--1||f__Burkholderiaceae--30||f__Butyricicoccaceae--1||f__CAIOGM01--4||f__Caulobacteraceae--2||f__Cellulomonadaceae--9||f__Chromobacteriaceae--6||f__DSM-6294--1||f__Desulfovibrionaceae--4||f__Domibacillaceae--1||f__Enterobacteriaceae--2||f__Ethanoligenenaceae--2||f__GCA-002687715--1||f__GCA-2687025--1||f__Gemmatimonadaceae--3||f__Geobacteraceae--22||f__Haladaptataceae--1||f__Haloarculaceae--9||f__Haloferacaceae--12||f__Holophagaceae--1||f__JADJMO01--2||f__JAEUJZ01--1||f__Koribacteraceae--1||f__Lachnospiraceae--15||f__Lacipirellulaceae--1||f__Methanoregulaceae--1||f__Micromonosporaceae--43||f__Micropepsaceae--3||f__Myxococcaceae--95||f__NBRC-103111--2||f__Natrialbaceae--6||f__Nitrincolaceae--1||f__Oleiphilaceae--2||f__Oscillospiraceae--26||f__Paenibacillaceae--5||f__Palsa-1400--1||f__Pan216--1||f__Polyangiaceae--65||f__Pseudomonadaceae--42||f__Pseudopelobacteraceae--5||f__Rhizobiaceae--11||f__Rhodobacteraceae--2||f__Rhodocyclaceae--47||f__Rhodovibrionaceae--1||f__Ruminococcaceae--4||f__SM1A02--1||f__SXTU01--1||f__Selenomonadaceae--3||f__Sphingomonadaceae--16||f__Stappiaceae--3||f__Syntrophorhabdaceae--1||f__Syntrophotaleaceae--4||f__Termitinemataceae--11||f__Thermococcaceae--7||f__Thermodesulforhabdaceae--3||f__Thiomicrospiraceae--3||f__Treponemataceae--3||f__UBA12059--4||f__UBA2294--1||f__UBA2428--31||f__UBA7541--1||f__UBA8349--2||f__UBA923--3||f__WGMK01--1||f__WRAX01--1||f__Xanthobacteraceae--18:capture_genus_counter=g__Achromobacter--1||g__Acidoferrum--1||g__Acidovorax--3||g__Actinoplanes--42||g__Acutalibacter--1||g__Afipia--1||g__Agathobaculum--1||g__Albitalea--1||g__Aneurinibacillus--12||g__Aquisalimonas--1||g__Archangium--2||g__Archangium_A--90||g__Azonexus--1||g__Azospirillum--4||g__BG8--3||g__Bradyrhizobium--17||g__Brevibacillus--1||g__Brevundimonas--1||g__CADEFT01--1||g__CAG-115--3||g__CAG-791--2||g__CAIOGM01--4||g__CAIQDA01--1||g__CAITIQ01--1||g__CAIUEN01--1||g__CAJCIC01--3||g__COE1--1||g__Caballeronia--3||g__Cellulomonas--9||g__Choladocola--2||g__Chromobacterium--6||g__Cohnella--3||g__Corallococcus--2||g__Delta-02--1||g__Desulfovibrio_R--1||g__Dickeya--2||g__Domibacillus--1||g__Dysosmobacter--17||g__ER4--6||g__FKL33--1||g__GCA-2687025--1||g__GCA-2687715--1||g__Geoanaerobacter--6||g__Geobacter--9||g__Geomobilimonas--1||g__Geomonas--4||g__Geothrix--1||g__Haloarcula--1||g__Halobellus--9||g__Halodesulfovibrio--1||g__Halomicrobium--1||g__Halopiger--2||g__Haloplanus--1||g__Halorubrum--2||g__Halorussus--1||g__Halovenus--2||g__JAAYOR01--1||g__JABFXC01--3||g__JABMPG01--2||g__JACOUN01--2||g__JACOUQ01--1||g__JACPFJ01--3||g__JACQAX01--3||g__JADJKB01--1||g__JADJMO01--2||g__JAEUJZ01--1||g__JAEUWI01--1||g__JAFEAR01--30||g__Koribacter--1||g__Lacipirellula--1||g__Lawsonibacter--1||g__Limimonas--1||g__MCCB-386--1||g__Marinobacter--2||g__Marinobacterium--1||g__Massilia--1||g__Mediterraneibacter--3||g__Melittangium--1||g__Methanoregula--1||g__Micromonospora_E--1||g__Minicystis--3||g__Mitsuaria--1||g__NIC37A-2--1||g__Natrarchaeobaculum--1||g__Natronococcus--1||g__Natronorubrum--2||g__Novosphingobium--7||g__Oscillibacter--1||g__Paenibacillus--1||g__Paenibacillus_B--1||g__Paenibacillus_E--1||g__Paenibacillus_G--1||g__Palleronia--1||g__Pan216--1||g__Paraburkholderia--6||g__Paralachnospira--1||g__Pelomonas--2||g__Phenylobacterium--1||g__Polaromonas--4||g__Polyangium--13||g__Pseudoalteromonas--2||g__Pseudomonas_A--1||g__Pseudomonas_E--41||g__Pseudovibrio--1||g__QWPT01--1||g__Qipengyuania--3||g__RGIG4057--6||g__Ramlibacter--2||g__Rheinheimera--1||g__Rhizobium--7||g__Rhizomicrobium--3||g__Roseibium--2||g__Ruminiclostridium_D--2||g__Ruminiclostridium_E--1||g__SW-9-67-25--5||g__SXTU01--1||g__SZUA-370--4||g__SZUA-426--10||g__Skermanella--1||g__Solidesulfovibrio--1||g__Sorangium--45||g__Sphingobium--5||g__Sphingopyxis--1||g__Syntrophotalea_A--4||g__Thauera--41||g__Thermococcus--7||g__Thermodesulforhabdus--3||g__Thiomicrospira--3||g__Treponema_D--3||g__Trichlorobacter--2||g__Trinickia--1||g__UBA10908--1||g__UBA2009--1||g__UBA2294--1||g__UBA2428--1||g__UBA2658--1||g__UBA3796--3||g__Undibacterium--2||g__WQXQ01--1||g__WRAX01--1||g__WRHT01--1||g__WSYB01--1||g__Zoogloea--3:capture_order_counter=o__Acidobacteriales--1||o__Acidoferrales--1||o__Actinomycetales--9||o__Aneurinibacillales--12||o__Azospirillales--5||o__Bacillales_B--1||o__Brevibacillales--1||o__Bryobacterales--1||o__Burkholderiales--83||o__Caulobacterales--2||o__Desulfovibrionales--4||o__Desulfuromonadales--5||o__Enterobacterales--5||o__GCA-002687715--1||o__GCA-2687025--1||o__Gemmatimonadales--3||o__Geobacterales--31||o__Halobacteriales--28||o__Holophagales--1||o__Hydrogenedentiales--1||o__Kiloniellales--1||o__Lachnospirales--16||o__Methanomicrobiales--1||o__Micropepsales--3||o__Mycobacteriales--43||o__Myxococcales--95||o__Nitrococcales--1||o__Oscillospirales--34||o__Paenibacillales--7||o__Palsa-1104--1||o__Pan216--1||o__Pedosphaerales--2||o__Peptostreptococcales--1||o__Phycisphaerales--1||o__Pirellulales--1||o__Polyangiales--67||o__Pseudomonadales--46||o__Rhizobiales--32||o__Rhodobacterales--2||o__Selenomonadales--3||o__Sphingomonadales--16||o__Synergistales--1||o__Syntrophobacterales--3||o__Syntrophorhabdales--1||o__Thermococcales--7||o__Thiomicrospirales--3||o__Treponematales--18||o__UBA1018--3||o__UBA2428--31||o__UBA8349--2:capture_phylum_counter=p__Acidobacteriota--4||p__Actinobacteriota--52||p__Bdellovibrionota--34||p__Desulfobacterota--39||p__Desulfobacterota_G--1||p__Desulfobacterota_I--4||p__Firmicutes--21||p__Firmicutes_A--51||p__Firmicutes_C--3||p__Gemmatimonadota--3||p__Halobacteriota--29||p__Hydrogenedentota--1||p__Methanobacteriota_B--7||p__Myxococcota--163||p__Planctomycetota--4||p__Poribacteria--1||p__Proteobacteria--199||p__Spirochaetota--18||p__Sumerlaeota--2||p__Synergistota--1||p__Verrucomicrobiota--2:capture_species_counter=s__Achromobacter pulmonis--1||s__Acidoferrum typicum--1||s__Acidovorax sp001633105--3||s__Actinoplanes brasiliensis--27||s__Actinoplanes campanulatus--2||s__Actinoplanes cyaneus--5||s__Actinoplanes ferrugineus_A--2||s__Actinoplanes liguriensis--2||s__Actinoplanes siamensis--4||s__Acutalibacter sp009917525--1||s__Afipia massiliensis--1||s__Agathobaculum sp900291975--1||s__Albitalea terrae--1||s__Aneurinibacillus danicus--12||s__Aquisalimonas sp007127625--1||s__Archangium violaceum_B--2||s__Archangium_A sp903905455--90||s__Azonexus aromaticus_B--1||s__Azospirillum humicireducens--2||s__Azospirillum sp003116065--1||s__Azospirillum sp008364825--1||s__BG8 sp016864555--3||s__Bradyrhizobium daqingense--1||s__Bradyrhizobium diazoefficiens_B--4||s__Bradyrhizobium forestalis--1||s__Bradyrhizobium guangdongense--2||s__Bradyrhizobium iriomotense_B--1||s__Bradyrhizobium sp000239775--1||s__Bradyrhizobium sp000472385--1||s__Bradyrhizobium sp013240495--1||s__Bradyrhizobium sp015624505--5||s__Brevibacillus sp018228725--1||s__Brevundimonas naejangsanensis_B--1||s__CADEFT01 sp016213775--1||s__CAG-115 sp910579125--3||s__CAG-791 sp900316855--2||s__CAIOGM01 sp903857795--4||s__CAIQDA01 sp903858055--1||s__CAITIQ01 sp016719945--1||s__CAIUEN01 sp903898185--1||s__CAJCIC01 sp903970185--3||s__COE1 sp011959805--1||s__Caballeronia cordobensis--1||s__Caballeronia grimmiae--2||s__Cellulomonas sp014763765--9||s__Choladocola sp009774145--2||s__Chromobacterium sp001043555--6||s__Cohnella sp003001675--1||s__Cohnella xylanilytica--2||s__Corallococcus coralloides--1||s__Corallococcus sp016458225--1||s__Delta-02 sp001603955--1||s__Desulfovibrio_R marinus--1||s__Dickeya fangzhongdai--1||s__Dickeya solani--1||s__Domibacillus indicus--1||s__Dysosmobacter sp009773995--1||s__Dysosmobacter sp017447005--2||s__Dysosmobacter sp017526785--5||s__Dysosmobacter sp017527365--1||s__Dysosmobacter sp910576865--1||s__Dysosmobacter sp910579435--2||s__Dysosmobacter sp910586735--5||s__ER4 sp015068395--4||s__ER4 sp017458025--1||s__ER4 sp902779695--1||s__FKL33 sp005222915--1||s__GCA-2687025 sp018644665--1||s__GCA-2687715 sp002687715--1||s__Geoanaerobacter sp009684525--1||s__Geoanaerobacter sp016223015--5||s__Geobacter metallireducens--1||s__Geobacter metallireducens_A--4||s__Geobacter sp003712145--4||s__Geomobilimonas sp003574885--1||s__Geomonas limicola--2||s__Geomonas silvestris--2||s__Geothrix sp003538615--1||s__Haloarcula salina--1||s__Halobellus clavatus--2||s__Halobellus sp003665925--7||s__Halodesulfovibrio psychrotolerans--1||s__Halomicrobium katesii--1||s__Halopiger aswanensis--2||s__Haloplanus rallus--1||s__Halorubrum tebenquichense--2||s__Halorussus rarus--1||s__Halovenus aranensis--2||s__JAAYOR01 sp012520235--1||s__JABFXC01 sp013361935--3||s__JABMPG01 sp013203855--2||s__JACOUN01 sp016177805--2||s__JACOUQ01 sp016177775--1||s__JACPFJ01 sp015688915--3||s__JACQAX01 sp016194795--3||s__JADJKB01 sp016191785--1||s__JADJMO01 sp016182965--2||s__JAEUJZ01 sp016794505--1||s__JAEUWI01 sp016791475--1||s__JAFEAR01 sp018266335--30||s__Koribacter sp003151155--1||s__Lacipirellula parvula--1||s__Lawsonibacter sp910584605--1||s__Limimonas halophila--1||s__MCCB-386 sp016918935--1||s__Marinobacter sp008107725--2||s__Marinobacterium lutimaris--1||s__Massilia sp011682055--1||s__Mediterraneibacter sp904418845--3||s__Melittangium boletus--1||s__Methanoregula sp002835825--1||s__Micromonospora_E pattaloongensis--1||s__Minicystis rosea--3||s__Mitsuaria chitosanitabida--1||s__NIC37A-2 sp012514535--1||s__Natrarchaeobaculum aegyptiacum--1||s__Natronococcus sp008122205--1||s__Natronorubrum halalkaliphilum--2||s__Novosphingobium sp008107685--7||s__Oscillibacter valericigenes--1||s__Paenibacillus sp001517085--1||s__Paenibacillus_B dendritiformis_A--1||s__Paenibacillus_E whitsoniae--1||s__Paenibacillus_G sp001399685--1||s__Palleronia aestuarii--1||s__Pan216 sp007748055--1||s__Paraburkholderia aromaticivorans_A--2||s__Paraburkholderia phymatum--1||s__Paraburkholderia rhizosphaerae--1||s__Paraburkholderia sabiae--1||s__Paraburkholderia sp004339745--1||s__Paralachnospira sp910588815--1||s__Pelomonas puraquae--2||s__Phenylobacterium sp018821435--1||s__Polaromonas sp016185115--4||s__Polyangium fumosum--1||s__Polyangium sp005144635--12||s__Pseudoalteromonas rubra_A--2||s__Pseudomonas_A stutzeri_H--1||s__Pseudomonas_E brassicae--3||s__Pseudomonas_E capsici--1||s__Pseudomonas_E cedrina--1||s__Pseudomonas_E cyclaminis--1||s__Pseudomonas_E fragi_D--1||s__Pseudomonas_E frederiksbergensis_G--5||s__Pseudomonas_E fuscovaginae_A--1||s__Pseudomonas_E glycinae--10||s__Pseudomonas_E putida_T--1||s__Pseudomonas_E sp001269775--1||s__Pseudomonas_E sp001655615--1||s__Pseudomonas_E sp001952855--1||s__Pseudomonas_E sp002836515--2||s__Pseudomonas_E sp003013355--1||s__Pseudomonas_E sp003060885--1||s__Pseudomonas_E sp003151075--1||s__Pseudomonas_E sp004136015--1||s__Pseudomonas_E sp004519405--1||s__Pseudomonas_E sp013386585--6||s__Pseudomonas_E sp903970465--1||s__Pseudovibrio denitrificans--1||s__QWPT01 sp903891095--1||s__Qipengyuania pelagi--3||s__RGIG4057 sp910587085--6||s__Ramlibacter soli--1||s__Ramlibacter sp016641735--1||s__Rheinheimera sp017824735--1||s__Rhizobium pisi--6||s__Rhizobium sp001426265--1||s__Rhizomicrobium electricum--3||s__Roseibium aquae--2||s__Ruminiclostridium_D sp002306975--2||s__Ruminiclostridium_E sp017550775--1||s__SW-9-67-25 sp003023485--5||s__SXTU01 sp005791875--1||s__SZUA-370 sp003247225--4||s__SZUA-426 sp003245635--10||s__Skermanella aerolata--1||s__Solidesulfovibrio sp003525525--1||s__Sorangium cellulosum_B--19||s__Sorangium cellulosum_D--13||s__Sorangium cellulosum_E--1||s__Sorangium cellulosum_F--12||s__Sphingobium subterraneum--5||s__Sphingopyxis sp001047015--1||s__Syntrophotalea_A sp013619105--4||s__Thauera sp017997795--41||s__Thermococcus sp012027495--7||s__Thermodesulforhabdus norvegica--3||s__Thiomicrospira microaerophila--3||s__Treponema_D sp017450845--1||s__Treponema_D sp017935745--1||s__Treponema_D sp902783155--1||s__Trichlorobacter lovleyi--1||s__Trichlorobacter thiogenes--1||s__Trinickia sp005144415--1||s__UBA10908 sp012841925--1||s__UBA2009 sp016132445--1||s__UBA2294 sp002345625--1||s__UBA2428 sp002343545--1||s__UBA2658 sp018053145--1||s__UBA3796 sp902773295--3||s__Undibacterium sp016196925--2||s__WQXQ01 sp009786675--1||s__WRAX01 sp009787945--1||s__WRHT01 sp009782775--1||s__WSYB01 sp009773645--1||s__Zoogloea sp009469605--3:evalue_avg=6.082529536310196e-41:evalue_max=1.76e-38:evalue_min=8.77e-103:evalue_std=9.887811517728426e-40:evalue_sum=3.1933280065628527e-38:gapopen_avg=0.1619047619047619:gapopen_max=2.0:gapopen_min=0.0:gapopen_std=0.4126762756321805:gapopen_sum=85.0:gtdb_class_counter=c__Acidobacteriae--1||c__Anaerolineae--1||c__Bacilli--2||c__Clostridia--3||c__Gammaproteobacteria--1||c__Polyangia--9:gtdb_domain_counter=d__Bacteria--17:gtdb_family_counter=f__DSM-18226--2||f__JAAYZQ01--1||f__JACPQR01--1||f__JADJMO01--2||f__Lachnospiraceae--3||f__Polyangiaceae--6||f__UBA7541--1||f__Xanthomonadaceae--1:gtdb_genus_counter=g__Acetatifactor--2||g__Acidoferrum--1||g__Bacillus_BU--2||g__COE1--1||g__JACPQR01--1||g__JADJMO01--2||g__Minicystis--1||g__Polyangium--1||g__Sorangium--4||g__Stenotrophomonas--1||g__TumbabinsA96--1:gtdb_order_counter=o__Acidoferrales--1||o__Bacillales_B--2||o__JAAYZQ01--1||o__JACPQR01--1||o__Lachnospirales--3||o__Polyangiales--8||o__Xanthomonadales--1:gtdb_phylum_counter=p__Acidobacteriota--1||p__Chloroflexota--1||p__Firmicutes--2||p__Firmicutes_A--3||p__Myxococcota--9||p__Proteobacteria--1:gtdb_species_counter=s__Acetatifactor sp900771995--1||s__Acetatifactor sp900772845--1||s__Acidoferrum sp003223255--1||s__Bacillus_BU marasmi--1||s__Bacillus_BU sp012843265--1||s__COE1 sp002490665--1||s__JACPQR01 sp016190375--1||s__JADJMO01 sp016182965--1||s__JADJMO01 sp016709545--1||s__Minicystis rosea--1||s__Polyangium sp016715885--1||s__Sorangium cellulosum_B--1||s__Sorangium cellulosum_D--1||s__Sorangium cellulosum_E--1||s__Sorangium cellulosum_F--1||s__Stenotrophomonas maltophilia_P--1||s__TumbabinsA96 sp018606645--1:heptad_counter=MCP-24H--1||MCP-36H--2||MCP-40H--33||MCP-44H--144||MCP-52H--10||MCP-64H--465:lbd_counter=:lca_tree=d__Bacteria:length_avg=131.67238095238096:length_max=176.0:length_min=72.0:length_std=28.7232002380596:length_sum=69128.0:mismatch_avg=5.16952380952381:mismatch_max=25.0:mismatch_min=0.0:mismatch_std=4.545342465820206:mismatch_sum=2714.0:name=N40449:qcovhsp_avg=98.51619047619047:qcovhsp_max=100.0:qcovhsp_min=95.0:qcovhsp_std=1.4752230915208902:qcovhsp_sum=51721.0:qend_avg=131.94666666666666:qend_max=178.0:qend_min=73.0:qend_std=28.69870155142761:qend_sum=69272.0:qstart_avg=1.4:qstart_max=9.0:qstart_min=1.0:qstart_std=1.0189052649443409:qstart_sum=735.0:ref_name_counter=GB_GCA_003139415.1_protein.faa_PLIR01000466.1_8@PF00015_full_PFAM.2.104--1||GB_GCA_004193285.1_protein.faa_SECP01000044.1_30@PF00015_full_PFAM.275.438--23||GB_GCA_012514535.1_protein.faa_JAAZAA010000168.1_3@PF00015_full_PFAM.270.434--194||GB_GCA_015075635.1_protein.faa_JABTUA010000001.1_387@PF00015_full_PFAM.271.437--1||GB_GCA_016182965.1_protein.faa_JACPFM010000141.1_8@PF00015_full_PFAM.330.482--18||GB_GCA_016190375.1_protein.faa_JACPQR010000205.1_115@PF00015_full_PFAM.254.422--1||GB_GCA_016706225.1_protein.faa_JADJKB010000006.1_101@PF00015_full_PFAM.272.423--4||GB_GCA_016709545.1_protein.faa_JADJMO010000006.1_177@PF00015_full_PFAM.309.461--3||GB_GCA_016712345.1_protein.faa_JADJRH010000001.1_3912@PF00015_full_PFAM.434.586--39||GB_GCA_016715885.1_protein.faa_JADJXL010000026.1_121@PF00015_full_PFAM.503.657--3||GB_GCA_016794345.1_protein.faa_JAEUKE010000072.1_21@PF00015_full_PFAM.304.459--2||GB_GCA_903642325.1_protein.faa_CAHJWM010000001.1_28@PF00015_full_PFAM.276.436--8||RS_GCF_000418325.1_protein.faa_NC_021658.1_10649@PF00015_full_PFAM.389.555--97||RS_GCF_004135735.1_protein.faa_NZ_CP012670.1_7986@PF00015_full_PFAM.388.555--10||RS_GCF_005144585.1_protein.faa_NZ_SSMQ01000009.1_35@PF00015_full_PFAM.522.670--1||RS_GCF_009649845.1_protein.faa_NZ_WJIE01000003.1_579@PF00015_full_PFAM.495.670--120:scovhsp_avg=79.46666666666667:scovhsp_max=100.0:scovhsp_min=50.0:scovhsp_std=15.739240033902009:scovhsp_sum=41720.0:send_avg=156.95238095238096:send_max=175.0:send_min=86.0:send_std=14.910791312486468:send_sum=82400.0:sstart_avg=26.337142857142858:sstart_max=75.0:sstart_min=1.0:sstart_std=22.098812000222:sstart_sum=13827.0],((b417b419-3ab8-4aa6-b2f3-39cda2f92133_1@MCPsignal.35.185:0.00541086[&&NHX:Sample=rhiztom3:Type=capture:besthit=97.9:bitscore=246.0:capture_class=c__Polyangia:capture_domain=d__Bacteria:capture_family=f__Polyangiaceae:capture_genus=g__Sorangium:capture_order=o__Polyangiales:capture_phylum=p__Myxococcota:capture_species=s__Sorangium cellulosum_B:evalue=1.12e-84:gapopen=1.0:heptad=MCP-64H:length=146.0:mismatch=2.0:qcovhsp=96.7:qend=145.0:qstart=1.0:ref_name=GB_GCA_016712345.1_protein.faa_JADJRH010000001.1_3912@PF00015_full_PFAM.434.586:scovhsp=96.1:send=152.0:sstart=7.0],3dee9c64-5363-47f0-aa3b-d7a6704b7bd2_3@MCPsignal.28.179:5e-09[&&NHX:Sample=rhiztom3:Type=capture:besthit=98.6:bitscore=252.0:capture_class=c__Myxococcia:capture_domain=d__Bacteria:capture_family=f__Myxococcaceae:capture_genus=g__Archangium_A:capture_order=o__Myxococcales:capture_phylum=p__Myxococcota:capture_species=s__Archangium_A sp903905455:evalue=4.24e-87:gapopen=0.0:heptad=MCP-64H:length=146.0:mismatch=2.0:qcovhsp=96.7:qend=146.0:qstart=1.0:ref_name=GB_GCA_016712345.1_protein.faa_JADJRH010000001.1_3912@PF00015_full_PFAM.434.586:scovhsp=96.1:send=152.0:sstart=7.0])0:6e-09[&&NHX:Sample_counter=rhiztom3--2:Type_counter=capture--2:besthit_avg=98.25:besthit_max=98.6:besthit_min=97.9:besthit_std=0.49497474683057524:besthit_sum=196.5:bitscore_avg=249.0:bitscore_max=252.0:bitscore_min=246.0:bitscore_std=4.242640687119285:bitscore_sum=498.0:capture_class_counter=c__Myxococcia--1||c__Polyangia--1:capture_domain_counter=d__Bacteria--2:capture_family_counter=f__Myxococcaceae--1||f__Polyangiaceae--1:capture_genus_counter=g__Archangium_A--1||g__Sorangium--1:capture_order_counter=o__Myxococcales--1||o__Polyangiales--1:capture_phylum_counter=p__Myxococcota--2:capture_species_counter=s__Archangium_A sp903905455--1||s__Sorangium cellulosum_B--1:evalue_avg=5.6212e-85:evalue_max=1.12e-84:evalue_min=4.24e-87:evalue_std=7.889614621767023e-85:evalue_sum=1.12424e-84:gapopen_avg=0.5:gapopen_max=1.0:gapopen_min=0.0:gapopen_std=0.7071067811865476:gapopen_sum=1.0:gtdb_class_counter=:gtdb_domain_counter=:gtdb_family_counter=:gtdb_genus_counter=:gtdb_order_counter=:gtdb_phylum_counter=:gtdb_species_counter=:heptad_counter=MCP-64H--2:lbd_counter=:length_avg=146.0:length_max=146.0:length_min=146.0:length_std=0.0:length_sum=292.0:mismatch_avg=2.0:mismatch_max=2.0:mismatch_min=2.0:mismatch_std=0.0:mismatch_sum=4.0:name=N40452:qcovhsp_avg=96.7:qcovhsp_max=96.7:qcovhsp_min=96.7:qcovhsp_std=0.0:qcovhsp_sum=193.4:qend_avg=145.5:qend_max=146.0:qend_min=145.0:qend_std=0.7071067811865476:qend_sum=291.0:qstart_avg=1.0:qstart_max=1.0:qstart_min=1.0:qstart_std=0.0:qstart_sum=2.0:ref_name_counter=GB_GCA_016712345.1_protein.faa_JADJRH010000001.1_3912@PF00015_full_PFAM.434.586--2:scovhsp_avg=96.1:scovhsp_max=96.1:scovhsp_min=96.1:scovhsp_std=0.0:scovhsp_sum=192.2:send_avg=152.0:send_max=152.0:send_min=152.0:send_std=0.0:send_sum=304.0:sstart_avg=7.0:sstart_max=7.0:sstart_min=7.0:sstart_std=0.0:sstart_sum=14.0],628ba500-03bb-4711-bf9e-424ecefd96a6_2@MCPsignal.124.275:0.0163149[&&NHX:Sample=rhiztom3:Type=capture:besthit=97.3:bitscore=251.0:capture_class=c__Myxococcia:capture_domain=d__Bacteria:capture_family=f__Myxococcaceae:capture_genus=g__Archangium_A:capture_order=o__Myxococcales:capture_phylum=p__Myxococcota:capture_species=s__Archangium_A sp903905455:evalue=1.22e-86:gapopen=0.0:heptad=MCP-64H:length=146.0:mismatch=4.0:qcovhsp=96.7:qend=146.0:qstart=1.0:ref_name=GB_GCA_016712345.1_protein.faa_JADJRH010000001.1_3912@PF00015_full_PFAM.434.586:scovhsp=96.1:send=152.0:sstart=7.0])0.849:0.00540717[&&NHX:Sample_counter=rhiztom3--3:Type_counter=capture--3:besthit_avg=97.93333333333332:besthit_max=98.6:besthit_min=97.3:besthit_std=0.6506407098647695:besthit_sum=293.79999999999995:bitscore_avg=249.66666666666666:bitscore_max=252.0:bitscore_min=246.0:bitscore_std=3.2145502536643185:bitscore_sum=749.0:capture_class_counter=c__Myxococcia--2||c__Polyangia--1:capture_domain_counter=d__Bacteria--3:capture_family_counter=f__Myxococcaceae--2||f__Polyangiaceae--1:capture_genus_counter=g__Archangium_A--2||g__Sorangium--1:capture_order_counter=o__Myxococcales--2||o__Polyangiales--1:capture_phylum_counter=p__Myxococcota--3:capture_species_counter=s__Archangium_A sp903905455--2||s__Sorangium cellulosum_B--1:evalue_avg=3.788133333333333e-85:evalue_max=1.12e-84:evalue_min=4.24e-87:evalue_std=6.418988211029316e-85:evalue_sum=1.13644e-84:gapopen_avg=0.3333333333333333:gapopen_max=1.0:gapopen_min=0.0:gapopen_std=0.5773502691896258:gapopen_sum=1.0:gtdb_class_counter=:gtdb_domain_counter=:gtdb_family_counter=:gtdb_genus_counter=:gtdb_order_counter=:gtdb_phylum_counter=:gtdb_species_counter=:heptad_counter=MCP-64H--3:lbd_counter=:length_avg=146.0:length_max=146.0:length_min=146.0:length_std=0.0:length_sum=438.0:mismatch_avg=2.6666666666666665:mismatch_max=4.0:mismatch_min=2.0:mismatch_std=1.1547005383792515:mismatch_sum=8.0:name=N40454:qcovhsp_avg=96.7:qcovhsp_max=96.7:qcovhsp_min=96.7:qcovhsp_std=0.0:qcovhsp_sum=290.1:qend_avg=145.66666666666666:qend_max=146.0:qend_min=145.0:qend_std=0.5773502691896258:qend_sum=437.0:qstart_avg=1.0:qstart_max=1.0:qstart_min=1.0:qstart_std=0.0:qstart_sum=3.0:ref_name_counter=GB_GCA_016712345.1_protein.faa_JADJRH010000001.1_3912@PF00015_full_PFAM.434.586--3:scovhsp_avg=96.09999999999998:scovhsp_max=96.1:scovhsp_min=96.1:scovhsp_std=1.7404671430534633e-14:scovhsp_sum=288.29999999999995:send_avg=152.0:send_max=152.0:send_min=152.0:send_std=0.0:send_sum=456.0:sstart_avg=7.0:sstart_max=7.0:sstart_min=7.0:sstart_std=0.0:sstart_sum=21.0])0:5e-09[&&NHX:Sample_counter=rhizpot1--86||rhizpot2--13||rhizpot3--96||rhiztom1--111||rhiztom2--89||rhiztom3--247:Type_counter=GTDB--17||capture--642:besthit_avg=96.11174242424242:besthit_max=100.0:besthit_min=76.6:besthit_std=3.1248915569706974:besthit_sum=50747.0:bitscore_avg=221.81628787878788:bitscore_max=294.0:bitscore_min=124.0:bitscore_std=46.59395396771786:bitscore_sum=117119.0:capture_class_counter=c__Acidobacteriae--3||c__Actinomycetia--52||c__Alphaproteobacteria--61||c__Bacilli--21||c__Bdellovibrionia_A--3||c__Clostridia--51||c__Desulfovibrionia--4||c__Desulfuromonadia--36||c__GCA-002687715--1||c__Gammaproteobacteria--138||c__Gemmatimonadetes--3||c__Halobacteria--28||c__Holophagae--1||c__Hydrogenedentia--1||c__Methanomicrobia--1||c__Myxococcia--97||c__Negativicutes--3||c__Phycisphaerae--1||c__Planctomycetia--2||c__Polyangia--69||c__Spirochaetia--18||c__Sumerlaeia--2||c__Synergistia--1||c__Syntrophobacteria--3||c__Syntrophorhabdia--1||c__Thermococci--7||c__UBA2428--31||c__Verrucomicrobiae--2||c__WGA-4E--1:capture_domain_counter=d__Archaea--36||d__Bacteria--606:capture_family_counter=f__Acutalibacteraceae--1||f__Alteromonadaceae--3||f__Aminobacteriaceae--1||f__Anaerovoracaceae--1||f__Aneurinibacillaceae--12||f__Aquisalimonadaceae--1||f__Azospirillaceae--5||f__Brevibacillaceae--1||f__Bryobacteraceae--1||f__Burkholderiaceae--30||f__Butyricicoccaceae--1||f__CAIOGM01--4||f__Caulobacteraceae--2||f__Cellulomonadaceae--9||f__Chromobacteriaceae--6||f__DSM-6294--1||f__Desulfovibrionaceae--4||f__Domibacillaceae--1||f__Enterobacteriaceae--2||f__Ethanoligenenaceae--2||f__GCA-002687715--1||f__GCA-2687025--1||f__Gemmatimonadaceae--3||f__Geobacteraceae--22||f__Haladaptataceae--1||f__Haloarculaceae--9||f__Haloferacaceae--12||f__Holophagaceae--1||f__JADJMO01--2||f__JAEUJZ01--1||f__Koribacteraceae--1||f__Lachnospiraceae--15||f__Lacipirellulaceae--1||f__Methanoregulaceae--1||f__Micromonosporaceae--43||f__Micropepsaceae--3||f__Myxococcaceae--97||f__NBRC-103111--2||f__Natrialbaceae--6||f__Nitrincolaceae--1||f__Oleiphilaceae--2||f__Oscillospiraceae--26||f__Paenibacillaceae--5||f__Palsa-1400--1||f__Pan216--1||f__Polyangiaceae--66||f__Pseudomonadaceae--42||f__Pseudopelobacteraceae--5||f__Rhizobiaceae--11||f__Rhodobacteraceae--2||f__Rhodocyclaceae--47||f__Rhodovibrionaceae--1||f__Ruminococcaceae--4||f__SM1A02--1||f__SXTU01--1||f__Selenomonadaceae--3||f__Sphingomonadaceae--16||f__Stappiaceae--3||f__Syntrophorhabdaceae--1||f__Syntrophotaleaceae--4||f__Termitinemataceae--11||f__Thermococcaceae--7||f__Thermodesulforhabdaceae--3||f__Thiomicrospiraceae--3||f__Treponemataceae--3||f__UBA12059--4||f__UBA2294--1||f__UBA2428--31||f__UBA7541--1||f__UBA8349--2||f__UBA923--3||f__WGMK01--1||f__WRAX01--1||f__Xanthobacteraceae--18:capture_genus_counter=g__Achromobacter--1||g__Acidoferrum--1||g__Acidovorax--3||g__Actinoplanes--42||g__Acutalibacter--1||g__Afipia--1||g__Agathobaculum--1||g__Albitalea--1||g__Aneurinibacillus--12||g__Aquisalimonas--1||g__Archangium--2||g__Archangium_A--92||g__Azonexus--1||g__Azospirillum--4||g__BG8--3||g__Bradyrhizobium--17||g__Brevibacillus--1||g__Brevundimonas--1||g__CADEFT01--1||g__CAG-115--3||g__CAG-791--2||g__CAIOGM01--4||g__CAIQDA01--1||g__CAITIQ01--1||g__CAIUEN01--1||g__CAJCIC01--3||g__COE1--1||g__Caballeronia--3||g__Cellulomonas--9||g__Choladocola--2||g__Chromobacterium--6||g__Cohnella--3||g__Corallococcus--2||g__Delta-02--1||g__Desulfovibrio_R--1||g__Dickeya--2||g__Domibacillus--1||g__Dysosmobacter--17||g__ER4--6||g__FKL33--1||g__GCA-2687025--1||g__GCA-2687715--1||g__Geoanaerobacter--6||g__Geobacter--9||g__Geomobilimonas--1||g__Geomonas--4||g__Geothrix--1||g__Haloarcula--1||g__Halobellus--9||g__Halodesulfovibrio--1||g__Halomicrobium--1||g__Halopiger--2||g__Haloplanus--1||g__Halorubrum--2||g__Halorussus--1||g__Halovenus--2||g__JAAYOR01--1||g__JABFXC01--3||g__JABMPG01--2||g__JACOUN01--2||g__JACOUQ01--1||g__JACPFJ01--3||g__JACQAX01--3||g__JADJKB01--1||g__JADJMO01--2||g__JAEUJZ01--1||g__JAEUWI01--1||g__JAFEAR01--30||g__Koribacter--1||g__Lacipirellula--1||g__Lawsonibacter--1||g__Limimonas--1||g__MCCB-386--1||g__Marinobacter--2||g__Marinobacterium--1||g__Massilia--1||g__Mediterraneibacter--3||g__Melittangium--1||g__Methanoregula--1||g__Micromonospora_E--1||g__Minicystis--3||g__Mitsuaria--1||g__NIC37A-2--1||g__Natrarchaeobaculum--1||g__Natronococcus--1||g__Natronorubrum--2||g__Novosphingobium--7||g__Oscillibacter--1||g__Paenibacillus--1||g__Paenibacillus_B--1||g__Paenibacillus_E--1||g__Paenibacillus_G--1||g__Palleronia--1||g__Pan216--1||g__Paraburkholderia--6||g__Paralachnospira--1||g__Pelomonas--2||g__Phenylobacterium--1||g__Polaromonas--4||g__Polyangium--13||g__Pseudoalteromonas--2||g__Pseudomonas_A--1||g__Pseudomonas_E--41||g__Pseudovibrio--1||g__QWPT01--1||g__Qipengyuania--3||g__RGIG4057--6||g__Ramlibacter--2||g__Rheinheimera--1||g__Rhizobium--7||g__Rhizomicrobium--3||g__Roseibium--2||g__Ruminiclostridium_D--2||g__Ruminiclostridium_E--1||g__SW-9-67-25--5||g__SXTU01--1||g__SZUA-370--4||g__SZUA-426--10||g__Skermanella--1||g__Solidesulfovibrio--1||g__Sorangium--46||g__Sphingobium--5||g__Sphingopyxis--1||g__Syntrophotalea_A--4||g__Thauera--41||g__Thermococcus--7||g__Thermodesulforhabdus--3||g__Thiomicrospira--3||g__Treponema_D--3||g__Trichlorobacter--2||g__Trinickia--1||g__UBA10908--1||g__UBA2009--1||g__UBA2294--1||g__UBA2428--1||g__UBA2658--1||g__UBA3796--3||g__Undibacterium--2||g__WQXQ01--1||g__WRAX01--1||g__WRHT01--1||g__WSYB01--1||g__Zoogloea--3:capture_order_counter=o__Acidobacteriales--1||o__Acidoferrales--1||o__Actinomycetales--9||o__Aneurinibacillales--12||o__Azospirillales--5||o__Bacillales_B--1||o__Brevibacillales--1||o__Bryobacterales--1||o__Burkholderiales--83||o__Caulobacterales--2||o__Desulfovibrionales--4||o__Desulfuromonadales--5||o__Enterobacterales--5||o__GCA-002687715--1||o__GCA-2687025--1||o__Gemmatimonadales--3||o__Geobacterales--31||o__Halobacteriales--28||o__Holophagales--1||o__Hydrogenedentiales--1||o__Kiloniellales--1||o__Lachnospirales--16||o__Methanomicrobiales--1||o__Micropepsales--3||o__Mycobacteriales--43||o__Myxococcales--97||o__Nitrococcales--1||o__Oscillospirales--34||o__Paenibacillales--7||o__Palsa-1104--1||o__Pan216--1||o__Pedosphaerales--2||o__Peptostreptococcales--1||o__Phycisphaerales--1||o__Pirellulales--1||o__Polyangiales--68||o__Pseudomonadales--46||o__Rhizobiales--32||o__Rhodobacterales--2||o__Selenomonadales--3||o__Sphingomonadales--16||o__Synergistales--1||o__Syntrophobacterales--3||o__Syntrophorhabdales--1||o__Thermococcales--7||o__Thiomicrospirales--3||o__Treponematales--18||o__UBA1018--3||o__UBA2428--31||o__UBA8349--2:capture_phylum_counter=p__Acidobacteriota--4||p__Actinobacteriota--52||p__Bdellovibrionota--34||p__Desulfobacterota--39||p__Desulfobacterota_G--1||p__Desulfobacterota_I--4||p__Firmicutes--21||p__Firmicutes_A--51||p__Firmicutes_C--3||p__Gemmatimonadota--3||p__Halobacteriota--29||p__Hydrogenedentota--1||p__Methanobacteriota_B--7||p__Myxococcota--166||p__Planctomycetota--4||p__Poribacteria--1||p__Proteobacteria--199||p__Spirochaetota--18||p__Sumerlaeota--2||p__Synergistota--1||p__Verrucomicrobiota--2:capture_species_counter=s__Achromobacter pulmonis--1||s__Acidoferrum typicum--1||s__Acidovorax sp001633105--3||s__Actinoplanes brasiliensis--27||s__Actinoplanes campanulatus--2||s__Actinoplanes cyaneus--5||s__Actinoplanes ferrugineus_A--2||s__Actinoplanes liguriensis--2||s__Actinoplanes siamensis--4||s__Acutalibacter sp009917525--1||s__Afipia massiliensis--1||s__Agathobaculum sp900291975--1||s__Albitalea terrae--1||s__Aneurinibacillus danicus--12||s__Aquisalimonas sp007127625--1||s__Archangium violaceum_B--2||s__Archangium_A sp903905455--92||s__Azonexus aromaticus_B--1||s__Azospirillum humicireducens--2||s__Azospirillum sp003116065--1||s__Azospirillum sp008364825--1||s__BG8 sp016864555--3||s__Bradyrhizobium daqingense--1||s__Bradyrhizobium diazoefficiens_B--4||s__Bradyrhizobium forestalis--1||s__Bradyrhizobium guangdongense--2||s__Bradyrhizobium iriomotense_B--1||s__Bradyrhizobium sp000239775--1||s__Bradyrhizobium sp000472385--1||s__Bradyrhizobium sp013240495--1||s__Bradyrhizobium sp015624505--5||s__Brevibacillus sp018228725--1||s__Brevundimonas naejangsanensis_B--1||s__CADEFT01 sp016213775--1||s__CAG-115 sp910579125--3||s__CAG-791 sp900316855--2||s__CAIOGM01 sp903857795--4||s__CAIQDA01 sp903858055--1||s__CAITIQ01 sp016719945--1||s__CAIUEN01 sp903898185--1||s__CAJCIC01 sp903970185--3||s__COE1 sp011959805--1||s__Caballeronia cordobensis--1||s__Caballeronia grimmiae--2||s__Cellulomonas sp014763765--9||s__Choladocola sp009774145--2||s__Chromobacterium sp001043555--6||s__Cohnella sp003001675--1||s__Cohnella xylanilytica--2||s__Corallococcus coralloides--1||s__Corallococcus sp016458225--1||s__Delta-02 sp001603955--1||s__Desulfovibrio_R marinus--1||s__Dickeya fangzhongdai--1||s__Dickeya solani--1||s__Domibacillus indicus--1||s__Dysosmobacter sp009773995--1||s__Dysosmobacter sp017447005--2||s__Dysosmobacter sp017526785--5||s__Dysosmobacter sp017527365--1||s__Dysosmobacter sp910576865--1||s__Dysosmobacter sp910579435--2||s__Dysosmobacter sp910586735--5||s__ER4 sp015068395--4||s__ER4 sp017458025--1||s__ER4 sp902779695--1||s__FKL33 sp005222915--1||s__GCA-2687025 sp018644665--1||s__GCA-2687715 sp002687715--1||s__Geoanaerobacter sp009684525--1||s__Geoanaerobacter sp016223015--5||s__Geobacter metallireducens--1||s__Geobacter metallireducens_A--4||s__Geobacter sp003712145--4||s__Geomobilimonas sp003574885--1||s__Geomonas limicola--2||s__Geomonas silvestris--2||s__Geothrix sp003538615--1||s__Haloarcula salina--1||s__Halobellus clavatus--2||s__Halobellus sp003665925--7||s__Halodesulfovibrio psychrotolerans--1||s__Halomicrobium katesii--1||s__Halopiger aswanensis--2||s__Haloplanus rallus--1||s__Halorubrum tebenquichense--2||s__Halorussus rarus--1||s__Halovenus aranensis--2||s__JAAYOR01 sp012520235--1||s__JABFXC01 sp013361935--3||s__JABMPG01 sp013203855--2||s__JACOUN01 sp016177805--2||s__JACOUQ01 sp016177775--1||s__JACPFJ01 sp015688915--3||s__JACQAX01 sp016194795--3||s__JADJKB01 sp016191785--1||s__JADJMO01 sp016182965--2||s__JAEUJZ01 sp016794505--1||s__JAEUWI01 sp016791475--1||s__JAFEAR01 sp018266335--30||s__Koribacter sp003151155--1||s__Lacipirellula parvula--1||s__Lawsonibacter sp910584605--1||s__Limimonas halophila--1||s__MCCB-386 sp016918935--1||s__Marinobacter sp008107725--2||s__Marinobacterium lutimaris--1||s__Massilia sp011682055--1||s__Mediterraneibacter sp904418845--3||s__Melittangium boletus--1||s__Methanoregula sp002835825--1||s__Micromonospora_E pattaloongensis--1||s__Minicystis rosea--3||s__Mitsuaria chitosanitabida--1||s__NIC37A-2 sp012514535--1||s__Natrarchaeobaculum aegyptiacum--1||s__Natronococcus sp008122205--1||s__Natronorubrum halalkaliphilum--2||s__Novosphingobium sp008107685--7||s__Oscillibacter valericigenes--1||s__Paenibacillus sp001517085--1||s__Paenibacillus_B dendritiformis_A--1||s__Paenibacillus_E whitsoniae--1||s__Paenibacillus_G sp001399685--1||s__Palleronia aestuarii--1||s__Pan216 sp007748055--1||s__Paraburkholderia aromaticivorans_A--2||s__Paraburkholderia phymatum--1||s__Paraburkholderia rhizosphaerae--1||s__Paraburkholderia sabiae--1||s__Paraburkholderia sp004339745--1||s__Paralachnospira sp910588815--1||s__Pelomonas puraquae--2||s__Phenylobacterium sp018821435--1||s__Polaromonas sp016185115--4||s__Polyangium fumosum--1||s__Polyangium sp005144635--12||s__Pseudoalteromonas rubra_A--2||s__Pseudomonas_A stutzeri_H--1||s__Pseudomonas_E brassicae--3||s__Pseudomonas_E capsici--1||s__Pseudomonas_E cedrina--1||s__Pseudomonas_E cyclaminis--1||s__Pseudomonas_E fragi_D--1||s__Pseudomonas_E frederiksbergensis_G--5||s__Pseudomonas_E fuscovaginae_A--1||s__Pseudomonas_E glycinae--10||s__Pseudomonas_E putida_T--1||s__Pseudomonas_E sp001269775--1||s__Pseudomonas_E sp001655615--1||s__Pseudomonas_E sp001952855--1||s__Pseudomonas_E sp002836515--2||s__Pseudomonas_E sp003013355--1||s__Pseudomonas_E sp003060885--1||s__Pseudomonas_E sp003151075--1||s__Pseudomonas_E sp004136015--1||s__Pseudomonas_E sp004519405--1||s__Pseudomonas_E sp013386585--6||s__Pseudomonas_E sp903970465--1||s__Pseudovibrio denitrificans--1||s__QWPT01 sp903891095--1||s__Qipengyuania pelagi--3||s__RGIG4057 sp910587085--6||s__Ramlibacter soli--1||s__Ramlibacter sp016641735--1||s__Rheinheimera sp017824735--1||s__Rhizobium pisi--6||s__Rhizobium sp001426265--1||s__Rhizomicrobium electricum--3||s__Roseibium aquae--2||s__Ruminiclostridium_D sp002306975--2||s__Ruminiclostridium_E sp017550775--1||s__SW-9-67-25 sp003023485--5||s__SXTU01 sp005791875--1||s__SZUA-370 sp003247225--4||s__SZUA-426 sp003245635--10||s__Skermanella aerolata--1||s__Solidesulfovibrio sp003525525--1||s__Sorangium cellulosum_B--20||s__Sorangium cellulosum_D--13||s__Sorangium cellulosum_E--1||s__Sorangium cellulosum_F--12||s__Sphingobium subterraneum--5||s__Sphingopyxis sp001047015--1||s__Syntrophotalea_A sp013619105--4||s__Thauera sp017997795--41||s__Thermococcus sp012027495--7||s__Thermodesulforhabdus norvegica--3||s__Thiomicrospira microaerophila--3||s__Treponema_D sp017450845--1||s__Treponema_D sp017935745--1||s__Treponema_D sp902783155--1||s__Trichlorobacter lovleyi--1||s__Trichlorobacter thiogenes--1||s__Trinickia sp005144415--1||s__UBA10908 sp012841925--1||s__UBA2009 sp016132445--1||s__UBA2294 sp002345625--1||s__UBA2428 sp002343545--1||s__UBA2658 sp018053145--1||s__UBA3796 sp902773295--3||s__Undibacterium sp016196925--2||s__WQXQ01 sp009786675--1||s__WRAX01 sp009787945--1||s__WRHT01 sp009782775--1||s__WSYB01 sp009773645--1||s__Zoogloea sp009469605--3:evalue_avg=6.047969709399342e-41:evalue_max=1.76e-38:evalue_min=8.77e-103:evalue_std=9.85973387144999e-40:evalue_sum=3.1933280065628527e-38:gapopen_avg=0.16287878787878787:gapopen_max=2.0:gapopen_min=0.0:gapopen_std=0.4132355422313452:gapopen_sum=86.0:gtdb_class_counter=c__Acidobacteriae--1||c__Anaerolineae--1||c__Bacilli--2||c__Clostridia--3||c__Gammaproteobacteria--1||c__Polyangia--9:gtdb_domain_counter=d__Bacteria--17:gtdb_family_counter=f__DSM-18226--2||f__JAAYZQ01--1||f__JACPQR01--1||f__JADJMO01--2||f__Lachnospiraceae--3||f__Polyangiaceae--6||f__UBA7541--1||f__Xanthomonadaceae--1:gtdb_genus_counter=g__Acetatifactor--2||g__Acidoferrum--1||g__Bacillus_BU--2||g__COE1--1||g__JACPQR01--1||g__JADJMO01--2||g__Minicystis--1||g__Polyangium--1||g__Sorangium--4||g__Stenotrophomonas--1||g__TumbabinsA96--1:gtdb_order_counter=o__Acidoferrales--1||o__Bacillales_B--2||o__JAAYZQ01--1||o__JACPQR01--1||o__Lachnospirales--3||o__Polyangiales--8||o__Xanthomonadales--1:gtdb_phylum_counter=p__Acidobacteriota--1||p__Chloroflexota--1||p__Firmicutes--2||p__Firmicutes_A--3||p__Myxococcota--9||p__Proteobacteria--1:gtdb_species_counter=s__Acetatifactor sp900771995--1||s__Acetatifactor sp900772845--1||s__Acidoferrum sp003223255--1||s__Bacillus_BU marasmi--1||s__Bacillus_BU sp012843265--1||s__COE1 sp002490665--1||s__JACPQR01 sp016190375--1||s__JADJMO01 sp016182965--1||s__JADJMO01 sp016709545--1||s__Minicystis rosea--1||s__Polyangium sp016715885--1||s__Sorangium cellulosum_B--1||s__Sorangium cellulosum_D--1||s__Sorangium cellulosum_E--1||s__Sorangium cellulosum_F--1||s__Stenotrophomonas maltophilia_P--1||s__TumbabinsA96 sp018606645--1:heptad_counter=MCP-24H--1||MCP-36H--2||MCP-40H--33||MCP-44H--144||MCP-52H--10||MCP-64H--468:lbd_counter=:lca_tree=d__Bacteria:length_avg=131.75378787878788:length_max=176.0:length_min=72.0:length_std=28.66160588067082:length_sum=69566.0:mismatch_avg=5.15530303030303:mismatch_max=25.0:mismatch_min=0.0:mismatch_std=4.536854177544392:mismatch_sum=2722.0:name=N40455:qcovhsp_avg=98.50587121212122:qcovhsp_max=100.0:qcovhsp_min=95.0:qcovhsp_std=1.4773506976853767:qcovhsp_sum=52011.100000000006:qend_avg=132.02462121212122:qend_max=178.0:qend_min=73.0:qend_std=28.635532124373047:qend_sum=69709.0:qstart_avg=1.3977272727272727:qstart_max=9.0:qstart_min=1.0:qstart_std=1.016446607237608:qstart_sum=738.0:ref_name_counter=GB_GCA_003139415.1_protein.faa_PLIR01000466.1_8@PF00015_full_PFAM.2.104--1||GB_GCA_004193285.1_protein.faa_SECP01000044.1_30@PF00015_full_PFAM.275.438--23||GB_GCA_012514535.1_protein.faa_JAAZAA010000168.1_3@PF00015_full_PFAM.270.434--194||GB_GCA_015075635.1_protein.faa_JABTUA010000001.1_387@PF00015_full_PFAM.271.437--1||GB_GCA_016182965.1_protein.faa_JACPFM010000141.1_8@PF00015_full_PFAM.330.482--18||GB_GCA_016190375.1_protein.faa_JACPQR010000205.1_115@PF00015_full_PFAM.254.422--1||GB_GCA_016706225.1_protein.faa_JADJKB010000006.1_101@PF00015_full_PFAM.272.423--4||GB_GCA_016709545.1_protein.faa_JADJMO010000006.1_177@PF00015_full_PFAM.309.461--3||GB_GCA_016712345.1_protein.faa_JADJRH010000001.1_3912@PF00015_full_PFAM.434.586--42||GB_GCA_016715885.1_protein.faa_JADJXL010000026.1_121@PF00015_full_PFAM.503.657--3||GB_GCA_016794345.1_protein.faa_JAEUKE010000072.1_21@PF00015_full_PFAM.304.459--2||GB_GCA_903642325.1_protein.faa_CAHJWM010000001.1_28@PF00015_full_PFAM.276.436--8||RS_GCF_000418325.1_protein.faa_NC_021658.1_10649@PF00015_full_PFAM.389.555--97||RS_GCF_004135735.1_protein.faa_NZ_CP012670.1_7986@PF00015_full_PFAM.388.555--10||RS_GCF_005144585.1_protein.faa_NZ_SSMQ01000009.1_35@PF00015_full_PFAM.522.670--1||RS_GCF_009649845.1_protein.faa_NZ_WJIE01000003.1_579@PF00015_full_PFAM.495.670--120:scovhsp_avg=79.56117424242424:scovhsp_max=100.0:scovhsp_min=50.0:scovhsp_std=15.744189258032053:scovhsp_sum=42008.3:send_avg=156.92424242424244:send_max=175.0:send_min=86.0:send_std=14.87295787949833:send_sum=82856.0:sstart_avg=26.227272727272727:sstart_max=75.0:sstart_min=1.0:sstart_std=22.083794502862133:sstart_sum=13848.0],9d87ee02-4903-4c07-b8ad-975bd0af0295_2@MCPsignal.279.456:5e-09[&&NHX:Sample=rhiztom3:Type=capture:besthit=94.3:bitscore=292.0:capture_class=c__Myxococcia:capture_domain=d__Bacteria:capture_family=f__Myxococcaceae:capture_genus=g__Archangium_A:capture_order=o__Myxococcales:capture_phylum=p__Myxococcota:capture_species=s__Archangium_A sp903905455:evalue=3.74e-102:gapopen=0.0:heptad=MCP-64H:length=175.0:mismatch=10.0:qcovhsp=98.9:qend=175.0:qstart=1.0:ref_name=RS_GCF_009649845.1_protein.faa_NZ_WJIE01000003.1_579@PF00015_full_PFAM.495.670:scovhsp=100.0:send=175.0:sstart=1.0])0:5e-09[&&NHX:Sample_counter=rhizpot1--86||rhizpot2--13||rhizpot3--96||rhiztom1--111||rhiztom2--89||rhiztom3--248:Type_counter=GTDB--17||capture--643:besthit_avg=96.10831758034027:besthit_max=100.0:besthit_min=76.6:besthit_std=3.1229245843532256:besthit_sum=50841.3:bitscore_avg=221.94896030245746:bitscore_max=294.0:bitscore_min=124.0:bitscore_std=46.64971868781022:bitscore_sum=117411.0:capture_class_counter=c__Acidobacteriae--3||c__Actinomycetia--52||c__Alphaproteobacteria--61||c__Bacilli--21||c__Bdellovibrionia_A--3||c__Clostridia--51||c__Desulfovibrionia--4||c__Desulfuromonadia--36||c__GCA-002687715--1||c__Gammaproteobacteria--138||c__Gemmatimonadetes--3||c__Halobacteria--28||c__Holophagae--1||c__Hydrogenedentia--1||c__Methanomicrobia--1||c__Myxococcia--98||c__Negativicutes--3||c__Phycisphaerae--1||c__Planctomycetia--2||c__Polyangia--69||c__Spirochaetia--18||c__Sumerlaeia--2||c__Synergistia--1||c__Syntrophobacteria--3||c__Syntrophorhabdia--1||c__Thermococci--7||c__UBA2428--31||c__Verrucomicrobiae--2||c__WGA-4E--1:capture_domain_counter=d__Archaea--36||d__Bacteria--607:capture_family_counter=f__Acutalibacteraceae--1||f__Alteromonadaceae--3||f__Aminobacteriaceae--1||f__Anaerovoracaceae--1||f__Aneurinibacillaceae--12||f__Aquisalimonadaceae--1||f__Azospirillaceae--5||f__Brevibacillaceae--1||f__Bryobacteraceae--1||f__Burkholderiaceae--30||f__Butyricicoccaceae--1||f__CAIOGM01--4||f__Caulobacteraceae--2||f__Cellulomonadaceae--9||f__Chromobacteriaceae--6||f__DSM-6294--1||f__Desulfovibrionaceae--4||f__Domibacillaceae--1||f__Enterobacteriaceae--2||f__Ethanoligenenaceae--2||f__GCA-002687715--1||f__GCA-2687025--1||f__Gemmatimonadaceae--3||f__Geobacteraceae--22||f__Haladaptataceae--1||f__Haloarculaceae--9||f__Haloferacaceae--12||f__Holophagaceae--1||f__JADJMO01--2||f__JAEUJZ01--1||f__Koribacteraceae--1||f__Lachnospiraceae--15||f__Lacipirellulaceae--1||f__Methanoregulaceae--1||f__Micromonosporaceae--43||f__Micropepsaceae--3||f__Myxococcaceae--98||f__NBRC-103111--2||f__Natrialbaceae--6||f__Nitrincolaceae--1||f__Oleiphilaceae--2||f__Oscillospiraceae--26||f__Paenibacillaceae--5||f__Palsa-1400--1||f__Pan216--1||f__Polyangiaceae--66||f__Pseudomonadaceae--42||f__Pseudopelobacteraceae--5||f__Rhizobiaceae--11||f__Rhodobacteraceae--2||f__Rhodocyclaceae--47||f__Rhodovibrionaceae--1||f__Ruminococcaceae--4||f__SM1A02--1||f__SXTU01--1||f__Selenomonadaceae--3||f__Sphingomonadaceae--16||f__Stappiaceae--3||f__Syntrophorhabdaceae--1||f__Syntrophotaleaceae--4||f__Termitinemataceae--11||f__Thermococcaceae--7||f__Thermodesulforhabdaceae--3||f__Thiomicrospiraceae--3||f__Treponemataceae--3||f__UBA12059--4||f__UBA2294--1||f__UBA2428--31||f__UBA7541--1||f__UBA8349--2||f__UBA923--3||f__WGMK01--1||f__WRAX01--1||f__Xanthobacteraceae--18:capture_genus_counter=g__Achromobacter--1||g__Acidoferrum--1||g__Acidovorax--3||g__Actinoplanes--42||g__Acutalibacter--1||g__Afipia--1||g__Agathobaculum--1||g__Albitalea--1||g__Aneurinibacillus--12||g__Aquisalimonas--1||g__Archangium--2||g__Archangium_A--93||g__Azonexus--1||g__Azospirillum--4||g__BG8--3||g__Bradyrhizobium--17||g__Brevibacillus--1||g__Brevundimonas--1||g__CADEFT01--1||g__CAG-115--3||g__CAG-791--2||g__CAIOGM01--4||g__CAIQDA01--1||g__CAITIQ01--1||g__CAIUEN01--1||g__CAJCIC01--3||g__COE1--1||g__Caballeronia--3||g__Cellulomonas--9||g__Choladocola--2||g__Chromobacterium--6||g__Cohnella--3||g__Corallococcus--2||g__Delta-02--1||g__Desulfovibrio_R--1||g__Dickeya--2||g__Domibacillus--1||g__Dysosmobacter--17||g__ER4--6||g__FKL33--1||g__GCA-2687025--1||g__GCA-2687715--1||g__Geoanaerobacter--6||g__Geobacter--9||g__Geomobilimonas--1||g__Geomonas--4||g__Geothrix--1||g__Haloarcula--1||g__Halobellus--9||g__Halodesulfovibrio--1||g__Halomicrobium--1||g__Halopiger--2||g__Haloplanus--1||g__Halorubrum--2||g__Halorussus--1||g__Halovenus--2||g__JAAYOR01--1||g__JABFXC01--3||g__JABMPG01--2||g__JACOUN01--2||g__JACOUQ01--1||g__JACPFJ01--3||g__JACQAX01--3||g__JADJKB01--1||g__JADJMO01--2||g__JAEUJZ01--1||g__JAEUWI01--1||g__JAFEAR01--30||g__Koribacter--1||g__Lacipirellula--1||g__Lawsonibacter--1||g__Limimonas--1||g__MCCB-386--1||g__Marinobacter--2||g__Marinobacterium--1||g__Massilia--1||g__Mediterraneibacter--3||g__Melittangium--1||g__Methanoregula--1||g__Micromonospora_E--1||g__Minicystis--3||g__Mitsuaria--1||g__NIC37A-2--1||g__Natrarchaeobaculum--1||g__Natronococcus--1||g__Natronorubrum--2||g__Novosphingobium--7||g__Oscillibacter--1||g__Paenibacillus--1||g__Paenibacillus_B--1||g__Paenibacillus_E--1||g__Paenibacillus_G--1||g__Palleronia--1||g__Pan216--1||g__Paraburkholderia--6||g__Paralachnospira--1||g__Pelomonas--2||g__Phenylobacterium--1||g__Polaromonas--4||g__Polyangium--13||g__Pseudoalteromonas--2||g__Pseudomonas_A--1||g__Pseudomonas_E--41||g__Pseudovibrio--1||g__QWPT01--1||g__Qipengyuania--3||g__RGIG4057--6||g__Ramlibacter--2||g__Rheinheimera--1||g__Rhizobium--7||g__Rhizomicrobium--3||g__Roseibium--2||g__Ruminiclostridium_D--2||g__Ruminiclostridium_E--1||g__SW-9-67-25--5||g__SXTU01--1||g__SZUA-370--4||g__SZUA-426--10||g__Skermanella--1||g__Solidesulfovibrio--1||g__Sorangium--46||g__Sphingobium--5||g__Sphingopyxis--1||g__Syntrophotalea_A--4||g__Thauera--41||g__Thermococcus--7||g__Thermodesulforhabdus--3||g__Thiomicrospira--3||g__Treponema_D--3||g__Trichlorobacter--2||g__Trinickia--1||g__UBA10908--1||g__UBA2009--1||g__UBA2294--1||g__UBA2428--1||g__UBA2658--1||g__UBA3796--3||g__Undibacterium--2||g__WQXQ01--1||g__WRAX01--1||g__WRHT01--1||g__WSYB01--1||g__Zoogloea--3:capture_order_counter=o__Acidobacteriales--1||o__Acidoferrales--1||o__Actinomycetales--9||o__Aneurinibacillales--12||o__Azospirillales--5||o__Bacillales_B--1||o__Brevibacillales--1||o__Bryobacterales--1||o__Burkholderiales--83||o__Caulobacterales--2||o__Desulfovibrionales--4||o__Desulfuromonadales--5||o__Enterobacterales--5||o__GCA-002687715--1||o__GCA-2687025--1||o__Gemmatimonadales--3||o__Geobacterales--31||o__Halobacteriales--28||o__Holophagales--1||o__Hydrogenedentiales--1||o__Kiloniellales--1||o__Lachnospirales--16||o__Methanomicrobiales--1||o__Micropepsales--3||o__Mycobacteriales--43||o__Myxococcales--98||o__Nitrococcales--1||o__Oscillospirales--34||o__Paenibacillales--7||o__Palsa-1104--1||o__Pan216--1||o__Pedosphaerales--2||o__Peptostreptococcales--1||o__Phycisphaerales--1||o__Pirellulales--1||o__Polyangiales--68||o__Pseudomonadales--46||o__Rhizobiales--32||o__Rhodobacterales--2||o__Selenomonadales--3||o__Sphingomonadales--16||o__Synergistales--1||o__Syntrophobacterales--3||o__Syntrophorhabdales--1||o__Thermococcales--7||o__Thiomicrospirales--3||o__Treponematales--18||o__UBA1018--3||o__UBA2428--31||o__UBA8349--2:capture_phylum_counter=p__Acidobacteriota--4||p__Actinobacteriota--52||p__Bdellovibrionota--34||p__Desulfobacterota--39||p__Desulfobacterota_G--1||p__Desulfobacterota_I--4||p__Firmicutes--21||p__Firmicutes_A--51||p__Firmicutes_C--3||p__Gemmatimonadota--3||p__Halobacteriota--29||p__Hydrogenedentota--1||p__Methanobacteriota_B--7||p__Myxococcota--167||p__Planctomycetota--4||p__Poribacteria--1||p__Proteobacteria--199||p__Spirochaetota--18||p__Sumerlaeota--2||p__Synergistota--1||p__Verrucomicrobiota--2:capture_species_counter=s__Achromobacter pulmonis--1||s__Acidoferrum typicum--1||s__Acidovorax sp001633105--3||s__Actinoplanes brasiliensis--27||s__Actinoplanes campanulatus--2||s__Actinoplanes cyaneus--5||s__Actinoplanes ferrugineus_A--2||s__Actinoplanes liguriensis--2||s__Actinoplanes siamensis--4||s__Acutalibacter sp009917525--1||s__Afipia massiliensis--1||s__Agathobaculum sp900291975--1||s__Albitalea terrae--1||s__Aneurinibacillus danicus--12||s__Aquisalimonas sp007127625--1||s__Archangium violaceum_B--2||s__Archangium_A sp903905455--93||s__Azonexus aromaticus_B--1||s__Azospirillum humicireducens--2||s__Azospirillum sp003116065--1||s__Azospirillum sp008364825--1||s__BG8 sp016864555--3||s__Bradyrhizobium daqingense--1||s__Bradyrhizobium diazoefficiens_B--4||s__Bradyrhizobium forestalis--1||s__Bradyrhizobium guangdongense--2||s__Bradyrhizobium iriomotense_B--1||s__Bradyrhizobium sp000239775--1||s__Bradyrhizobium sp000472385--1||s__Bradyrhizobium sp013240495--1||s__Bradyrhizobium sp015624505--5||s__Brevibacillus sp018228725--1||s__Brevundimonas naejangsanensis_B--1||s__CADEFT01 sp016213775--1||s__CAG-115 sp910579125--3||s__CAG-791 sp900316855--2||s__CAIOGM01 sp903857795--4||s__CAIQDA01 sp903858055--1||s__CAITIQ01 sp016719945--1||s__CAIUEN01 sp903898185--1||s__CAJCIC01 sp903970185--3||s__COE1 sp011959805--1||s__Caballeronia cordobensis--1||s__Caballeronia grimmiae--2||s__Cellulomonas sp014763765--9||s__Choladocola sp009774145--2||s__Chromobacterium sp001043555--6||s__Cohnella sp003001675--1||s__Cohnella xylanilytica--2||s__Corallococcus coralloides--1||s__Corallococcus sp016458225--1||s__Delta-02 sp001603955--1||s__Desulfovibrio_R marinus--1||s__Dickeya fangzhongdai--1||s__Dickeya solani--1||s__Domibacillus indicus--1||s__Dysosmobacter sp009773995--1||s__Dysosmobacter sp017447005--2||s__Dysosmobacter sp017526785--5||s__Dysosmobacter sp017527365--1||s__Dysosmobacter sp910576865--1||s__Dysosmobacter sp910579435--2||s__Dysosmobacter sp910586735--5||s__ER4 sp015068395--4||s__ER4 sp017458025--1||s__ER4 sp902779695--1||s__FKL33 sp005222915--1||s__GCA-2687025 sp018644665--1||s__GCA-2687715 sp002687715--1||s__Geoanaerobacter sp009684525--1||s__Geoanaerobacter sp016223015--5||s__Geobacter metallireducens--1||s__Geobacter metallireducens_A--4||s__Geobacter sp003712145--4||s__Geomobilimonas sp003574885--1||s__Geomonas limicola--2||s__Geomonas silvestris--2||s__Geothrix sp003538615--1||s__Haloarcula salina--1||s__Halobellus clavatus--2||s__Halobellus sp003665925--7||s__Halodesulfovibrio psychrotolerans--1||s__Halomicrobium katesii--1||s__Halopiger aswanensis--2||s__Haloplanus rallus--1||s__Halorubrum tebenquichense--2||s__Halorussus rarus--1||s__Halovenus aranensis--2||s__JAAYOR01 sp012520235--1||s__JABFXC01 sp013361935--3||s__JABMPG01 sp013203855--2||s__JACOUN01 sp016177805--2||s__JACOUQ01 sp016177775--1||s__JACPFJ01 sp015688915--3||s__JACQAX01 sp016194795--3||s__JADJKB01 sp016191785--1||s__JADJMO01 sp016182965--2||s__JAEUJZ01 sp016794505--1||s__JAEUWI01 sp016791475--1||s__JAFEAR01 sp018266335--30||s__Koribacter sp003151155--1||s__Lacipirellula parvula--1||s__Lawsonibacter sp910584605--1||s__Limimonas halophila--1||s__MCCB-386 sp016918935--1||s__Marinobacter sp008107725--2||s__Marinobacterium lutimaris--1||s__Massilia sp011682055--1||s__Mediterraneibacter sp904418845--3||s__Melittangium boletus--1||s__Methanoregula sp002835825--1||s__Micromonospora_E pattaloongensis--1||s__Minicystis rosea--3||s__Mitsuaria chitosanitabida--1||s__NIC37A-2 sp012514535--1||s__Natrarchaeobaculum aegyptiacum--1||s__Natronococcus sp008122205--1||s__Natronorubrum halalkaliphilum--2||s__Novosphingobium sp008107685--7||s__Oscillibacter valericigenes--1||s__Paenibacillus sp001517085--1||s__Paenibacillus_B dendritiformis_A--1||s__Paenibacillus_E whitsoniae--1||s__Paenibacillus_G sp001399685--1||s__Palleronia aestuarii--1||s__Pan216 sp007748055--1||s__Paraburkholderia aromaticivorans_A--2||s__Paraburkholderia phymatum--1||s__Paraburkholderia rhizosphaerae--1||s__Paraburkholderia sabiae--1||s__Paraburkholderia sp004339745--1||s__Paralachnospira sp910588815--1||s__Pelomonas puraquae--2||s__Phenylobacterium sp018821435--1||s__Polaromonas sp016185115--4||s__Polyangium fumosum--1||s__Polyangium sp005144635--12||s__Pseudoalteromonas rubra_A--2||s__Pseudomonas_A stutzeri_H--1||s__Pseudomonas_E brassicae--3||s__Pseudomonas_E capsici--1||s__Pseudomonas_E cedrina--1||s__Pseudomonas_E cyclaminis--1||s__Pseudomonas_E fragi_D--1||s__Pseudomonas_E frederiksbergensis_G--5||s__Pseudomonas_E fuscovaginae_A--1||s__Pseudomonas_E glycinae--10||s__Pseudomonas_E putida_T--1||s__Pseudomonas_E sp001269775--1||s__Pseudomonas_E sp001655615--1||s__Pseudomonas_E sp001952855--1||s__Pseudomonas_E sp002836515--2||s__Pseudomonas_E sp003013355--1||s__Pseudomonas_E sp003060885--1||s__Pseudomonas_E sp003151075--1||s__Pseudomonas_E sp004136015--1||s__Pseudomonas_E sp004519405--1||s__Pseudomonas_E sp013386585--6||s__Pseudomonas_E sp903970465--1||s__Pseudovibrio denitrificans--1||s__QWPT01 sp903891095--1||s__Qipengyuania pelagi--3||s__RGIG4057 sp910587085--6||s__Ramlibacter soli--1||s__Ramlibacter sp016641735--1||s__Rheinheimera sp017824735--1||s__Rhizobium pisi--6||s__Rhizobium sp001426265--1||s__Rhizomicrobium electricum--3||s__Roseibium aquae--2||s__Ruminiclostridium_D sp002306975--2||s__Ruminiclostridium_E sp017550775--1||s__SW-9-67-25 sp003023485--5||s__SXTU01 sp005791875--1||s__SZUA-370 sp003247225--4||s__SZUA-426 sp003245635--10||s__Skermanella aerolata--1||s__Solidesulfovibrio sp003525525--1||s__Sorangium cellulosum_B--20||s__Sorangium cellulosum_D--13||s__Sorangium cellulosum_E--1||s__Sorangium cellulosum_F--12||s__Sphingobium subterraneum--5||s__Sphingopyxis sp001047015--1||s__Syntrophotalea_A sp013619105--4||s__Thauera sp017997795--41||s__Thermococcus sp012027495--7||s__Thermodesulforhabdus norvegica--3||s__Thiomicrospira microaerophila--3||s__Treponema_D sp017450845--1||s__Treponema_D sp017935745--1||s__Treponema_D sp902783155--1||s__Trichlorobacter lovleyi--1||s__Trichlorobacter thiogenes--1||s__Trinickia sp005144415--1||s__UBA10908 sp012841925--1||s__UBA2009 sp016132445--1||s__UBA2294 sp002345625--1||s__UBA2428 sp002343545--1||s__UBA2658 sp018053145--1||s__UBA3796 sp902773295--3||s__Undibacterium sp016196925--2||s__WQXQ01 sp009786675--1||s__WRAX01 sp009787945--1||s__WRHT01 sp009782775--1||s__WSYB01 sp009773645--1||s__Zoogloea sp009469605--3:evalue_avg=6.036536874409929e-41:evalue_max=1.76e-38:evalue_min=8.77e-103:evalue_std=9.850427674942657e-40:evalue_sum=3.1933280065628527e-38:gapopen_avg=0.16257088846880907:gapopen_max=2.0:gapopen_min=0.0:gapopen_std=0.4129047683322629:gapopen_sum=86.0:gtdb_class_counter=c__Acidobacteriae--1||c__Anaerolineae--1||c__Bacilli--2||c__Clostridia--3||c__Gammaproteobacteria--1||c__Polyangia--9:gtdb_domain_counter=d__Bacteria--17:gtdb_family_counter=f__DSM-18226--2||f__JAAYZQ01--1||f__JACPQR01--1||f__JADJMO01--2||f__Lachnospiraceae--3||f__Polyangiaceae--6||f__UBA7541--1||f__Xanthomonadaceae--1:gtdb_genus_counter=g__Acetatifactor--2||g__Acidoferrum--1||g__Bacillus_BU--2||g__COE1--1||g__JACPQR01--1||g__JADJMO01--2||g__Minicystis--1||g__Polyangium--1||g__Sorangium--4||g__Stenotrophomonas--1||g__TumbabinsA96--1:gtdb_order_counter=o__Acidoferrales--1||o__Bacillales_B--2||o__JAAYZQ01--1||o__JACPQR01--1||o__Lachnospirales--3||o__Polyangiales--8||o__Xanthomonadales--1:gtdb_phylum_counter=p__Acidobacteriota--1||p__Chloroflexota--1||p__Firmicutes--2||p__Firmicutes_A--3||p__Myxococcota--9||p__Proteobacteria--1:gtdb_species_counter=s__Acetatifactor sp900771995--1||s__Acetatifactor sp900772845--1||s__Acidoferrum sp003223255--1||s__Bacillus_BU marasmi--1||s__Bacillus_BU sp012843265--1||s__COE1 sp002490665--1||s__JACPQR01 sp016190375--1||s__JADJMO01 sp016182965--1||s__JADJMO01 sp016709545--1||s__Minicystis rosea--1||s__Polyangium sp016715885--1||s__Sorangium cellulosum_B--1||s__Sorangium cellulosum_D--1||s__Sorangium cellulosum_E--1||s__Sorangium cellulosum_F--1||s__Stenotrophomonas maltophilia_P--1||s__TumbabinsA96 sp018606645--1:heptad_counter=MCP-24H--1||MCP-36H--2||MCP-40H--33||MCP-44H--144||MCP-52H--10||MCP-64H--469:lbd_counter=:lca_tree=d__Bacteria:length_avg=131.83553875236294:length_max=176.0:length_min=72.0:length_std=28.696118543341612:length_sum=69741.0:mismatch_avg=5.164461247637051:mismatch_max=25.0:mismatch_min=0.0:mismatch_std=4.537447693883255:mismatch_sum=2732.0:name=N40457:qcovhsp_avg=98.50661625708885:qcovhsp_max=100.0:qcovhsp_min=95.0:qcovhsp_std=1.4760505010429508:qcovhsp_sum=52110.0:qend_avg=132.10586011342156:qend_max=178.0:qend_min=73.0:qend_std=28.669355664723174:qend_sum=69884.0:qstart_avg=1.3969754253308129:qstart_max=9.0:qstart_min=1.0:qstart_std=1.0156308316201148:qstart_sum=739.0:ref_name_counter=GB_GCA_003139415.1_protein.faa_PLIR01000466.1_8@PF00015_full_PFAM.2.104--1||GB_GCA_004193285.1_protein.faa_SECP01000044.1_30@PF00015_full_PFAM.275.438--23||GB_GCA_012514535.1_protein.faa_JAAZAA010000168.1_3@PF00015_full_PFAM.270.434--194||GB_GCA_015075635.1_protein.faa_JABTUA010000001.1_387@PF00015_full_PFAM.271.437--1||GB_GCA_016182965.1_protein.faa_JACPFM010000141.1_8@PF00015_full_PFAM.330.482--18||GB_GCA_016190375.1_protein.faa_JACPQR010000205.1_115@PF00015_full_PFAM.254.422--1||GB_GCA_016706225.1_protein.faa_JADJKB010000006.1_101@PF00015_full_PFAM.272.423--4||GB_GCA_016709545.1_protein.faa_JADJMO010000006.1_177@PF00015_full_PFAM.309.461--3||GB_GCA_016712345.1_protein.faa_JADJRH010000001.1_3912@PF00015_full_PFAM.434.586--42||GB_GCA_016715885.1_protein.faa_JADJXL010000026.1_121@PF00015_full_PFAM.503.657--3||GB_GCA_016794345.1_protein.faa_JAEUKE010000072.1_21@PF00015_full_PFAM.304.459--2||GB_GCA_903642325.1_protein.faa_CAHJWM010000001.1_28@PF00015_full_PFAM.276.436--8||RS_GCF_000418325.1_protein.faa_NC_021658.1_10649@PF00015_full_PFAM.389.555--97||RS_GCF_004135735.1_protein.faa_NZ_CP012670.1_7986@PF00015_full_PFAM.388.555--10||RS_GCF_005144585.1_protein.faa_NZ_SSMQ01000009.1_35@PF00015_full_PFAM.522.670--1||RS_GCF_009649845.1_protein.faa_NZ_WJIE01000003.1_579@PF00015_full_PFAM.495.670--121:scovhsp_avg=79.59981096408318:scovhsp_max=100.0:scovhsp_min=50.0:scovhsp_std=15.75435545724701:scovhsp_sum=42108.3:send_avg=156.95841209829868:send_max=175.0:send_min=86.0:send_std=14.879636091015987:send_sum=83031.0:sstart_avg=26.179584120982987:sstart_max=75.0:sstart_min=1.0:sstart_std=22.090119290788415:sstart_sum=13849.0])0.455:5e-09[&&NHX:Sample_counter=rhizpot1--86||rhizpot2--13||rhizpot3--96||rhiztom1--111||rhiztom2--89||rhiztom3--253:Type_counter=GTDB--17||capture--648:besthit_avg=96.09699812382739:besthit_max=100.0:besthit_min=76.6:besthit_std=3.12049832058815:besthit_sum=51219.7:bitscore_avg=222.2701688555347:bitscore_max=294.0:bitscore_min=124.0:bitscore_std=46.674667818302446:bitscore_sum=118470.0:capture_class_counter=c__Acidobacteriae--3||c__Actinomycetia--52||c__Alphaproteobacteria--61||c__Bacilli--21||c__Bdellovibrionia_A--3||c__Clostridia--51||c__Desulfovibrionia--4||c__Desulfuromonadia--36||c__GCA-002687715--1||c__Gammaproteobacteria--139||c__Gemmatimonadetes--3||c__Halobacteria--28||c__Holophagae--1||c__Hydrogenedentia--1||c__Methanomicrobia--1||c__Myxococcia--102||c__Negativicutes--3||c__Phycisphaerae--1||c__Planctomycetia--2||c__Polyangia--69||c__Spirochaetia--18||c__Sumerlaeia--2||c__Synergistia--1||c__Syntrophobacteria--3||c__Syntrophorhabdia--1||c__Thermococci--7||c__UBA2428--31||c__Verrucomicrobiae--2||c__WGA-4E--1:capture_domain_counter=d__Archaea--36||d__Bacteria--612:capture_family_counter=f__Acutalibacteraceae--1||f__Alteromonadaceae--3||f__Aminobacteriaceae--1||f__Anaerovoracaceae--1||f__Aneurinibacillaceae--12||f__Aquisalimonadaceae--1||f__Azospirillaceae--5||f__Brevibacillaceae--1||f__Bryobacteraceae--1||f__Burkholderiaceae--30||f__Butyricicoccaceae--1||f__CAIOGM01--4||f__Caulobacteraceae--2||f__Cellulomonadaceae--9||f__Chromobacteriaceae--6||f__DSM-6294--1||f__Desulfovibrionaceae--4||f__Domibacillaceae--1||f__Enterobacteriaceae--2||f__Ethanoligenenaceae--2||f__GCA-002687715--1||f__GCA-2687025--1||f__Gemmatimonadaceae--3||f__Geobacteraceae--22||f__Haladaptataceae--1||f__Haloarculaceae--9||f__Haloferacaceae--12||f__Holophagaceae--1||f__JADJMO01--2||f__JAEUJZ01--1||f__Koribacteraceae--1||f__Lachnospiraceae--15||f__Lacipirellulaceae--1||f__Methanoregulaceae--1||f__Micromonosporaceae--43||f__Micropepsaceae--3||f__Myxococcaceae--102||f__NBRC-103111--2||f__Natrialbaceae--6||f__Nitrincolaceae--1||f__Oleiphilaceae--2||f__Oscillospiraceae--26||f__Paenibacillaceae--5||f__Palsa-1400--1||f__Pan216--1||f__Polyangiaceae--66||f__Pseudomonadaceae--43||f__Pseudopelobacteraceae--5||f__Rhizobiaceae--11||f__Rhodobacteraceae--2||f__Rhodocyclaceae--47||f__Rhodovibrionaceae--1||f__Ruminococcaceae--4||f__SM1A02--1||f__SXTU01--1||f__Selenomonadaceae--3||f__Sphingomonadaceae--16||f__Stappiaceae--3||f__Syntrophorhabdaceae--1||f__Syntrophotaleaceae--4||f__Termitinemataceae--11||f__Thermococcaceae--7||f__Thermodesulforhabdaceae--3||f__Thiomicrospiraceae--3||f__Treponemataceae--3||f__UBA12059--4||f__UBA2294--1||f__UBA2428--31||f__UBA7541--1||f__UBA8349--2||f__UBA923--3||f__WGMK01--1||f__WRAX01--1||f__Xanthobacteraceae--18:capture_genus_counter=g__Achromobacter--1||g__Acidoferrum--1||g__Acidovorax--3||g__Actinoplanes--42||g__Acutalibacter--1||g__Afipia--1||g__Agathobaculum--1||g__Albitalea--1||g__Aneurinibacillus--12||g__Aquisalimonas--1||g__Archangium--2||g__Archangium_A--97||g__Azonexus--1||g__Azospirillum--4||g__BG8--3||g__Bradyrhizobium--17||g__Brevibacillus--1||g__Brevundimonas--1||g__CADEFT01--1||g__CAG-115--3||g__CAG-791--2||g__CAIOGM01--4||g__CAIQDA01--1||g__CAITIQ01--1||g__CAIUEN01--1||g__CAJCIC01--3||g__COE1--1||g__Caballeronia--3||g__Cellulomonas--9||g__Choladocola--2||g__Chromobacterium--6||g__Cohnella--3||g__Corallococcus--2||g__Delta-02--1||g__Desulfovibrio_R--1||g__Dickeya--2||g__Domibacillus--1||g__Dysosmobacter--17||g__ER4--6||g__FKL33--1||g__GCA-2687025--1||g__GCA-2687715--1||g__Geoanaerobacter--6||g__Geobacter--9||g__Geomobilimonas--1||g__Geomonas--4||g__Geothrix--1||g__Haloarcula--1||g__Halobellus--9||g__Halodesulfovibrio--1||g__Halomicrobium--1||g__Halopiger--2||g__Haloplanus--1||g__Halorubrum--2||g__Halorussus--1||g__Halovenus--2||g__JAAYOR01--1||g__JABFXC01--3||g__JABMPG01--2||g__JACOUN01--2||g__JACOUQ01--1||g__JACPFJ01--3||g__JACQAX01--3||g__JADJKB01--1||g__JADJMO01--2||g__JAEUJZ01--1||g__JAEUWI01--1||g__JAFEAR01--30||g__Koribacter--1||g__Lacipirellula--1||g__Lawsonibacter--1||g__Limimonas--1||g__MCCB-386--1||g__Marinobacter--2||g__Marinobacterium--1||g__Massilia--1||g__Mediterraneibacter--3||g__Melittangium--1||g__Methanoregula--1||g__Micromonospora_E--1||g__Minicystis--3||g__Mitsuaria--1||g__NIC37A-2--1||g__Natrarchaeobaculum--1||g__Natronococcus--1||g__Natronorubrum--2||g__Novosphingobium--7||g__Oscillibacter--1||g__Paenibacillus--1||g__Paenibacillus_B--1||g__Paenibacillus_E--1||g__Paenibacillus_G--1||g__Palleronia--1||g__Pan216--1||g__Paraburkholderia--6||g__Paralachnospira--1||g__Pelomonas--2||g__Phenylobacterium--1||g__Polaromonas--4||g__Polyangium--13||g__Pseudoalteromonas--2||g__Pseudomonas_A--1||g__Pseudomonas_E--42||g__Pseudovibrio--1||g__QWPT01--1||g__Qipengyuania--3||g__RGIG4057--6||g__Ramlibacter--2||g__Rheinheimera--1||g__Rhizobium--7||g__Rhizomicrobium--3||g__Roseibium--2||g__Ruminiclostridium_D--2||g__Ruminiclostridium_E--1||g__SW-9-67-25--5||g__SXTU01--1||g__SZUA-370--4||g__SZUA-426--10||g__Skermanella--1||g__Solidesulfovibrio--1||g__Sorangium--46||g__Sphingobium--5||g__Sphingopyxis--1||g__Syntrophotalea_A--4||g__Thauera--41||g__Thermococcus--7||g__Thermodesulforhabdus--3||g__Thiomicrospira--3||g__Treponema_D--3||g__Trichlorobacter--2||g__Trinickia--1||g__UBA10908--1||g__UBA2009--1||g__UBA2294--1||g__UBA2428--1||g__UBA2658--1||g__UBA3796--3||g__Undibacterium--2||g__WQXQ01--1||g__WRAX01--1||g__WRHT01--1||g__WSYB01--1||g__Zoogloea--3:capture_order_counter=o__Acidobacteriales--1||o__Acidoferrales--1||o__Actinomycetales--9||o__Aneurinibacillales--12||o__Azospirillales--5||o__Bacillales_B--1||o__Brevibacillales--1||o__Bryobacterales--1||o__Burkholderiales--83||o__Caulobacterales--2||o__Desulfovibrionales--4||o__Desulfuromonadales--5||o__Enterobacterales--5||o__GCA-002687715--1||o__GCA-2687025--1||o__Gemmatimonadales--3||o__Geobacterales--31||o__Halobacteriales--28||o__Holophagales--1||o__Hydrogenedentiales--1||o__Kiloniellales--1||o__Lachnospirales--16||o__Methanomicrobiales--1||o__Micropepsales--3||o__Mycobacteriales--43||o__Myxococcales--102||o__Nitrococcales--1||o__Oscillospirales--34||o__Paenibacillales--7||o__Palsa-1104--1||o__Pan216--1||o__Pedosphaerales--2||o__Peptostreptococcales--1||o__Phycisphaerales--1||o__Pirellulales--1||o__Polyangiales--68||o__Pseudomonadales--47||o__Rhizobiales--32||o__Rhodobacterales--2||o__Selenomonadales--3||o__Sphingomonadales--16||o__Synergistales--1||o__Syntrophobacterales--3||o__Syntrophorhabdales--1||o__Thermococcales--7||o__Thiomicrospirales--3||o__Treponematales--18||o__UBA1018--3||o__UBA2428--31||o__UBA8349--2:capture_phylum_counter=p__Acidobacteriota--4||p__Actinobacteriota--52||p__Bdellovibrionota--34||p__Desulfobacterota--39||p__Desulfobacterota_G--1||p__Desulfobacterota_I--4||p__Firmicutes--21||p__Firmicutes_A--51||p__Firmicutes_C--3||p__Gemmatimonadota--3||p__Halobacteriota--29||p__Hydrogenedentota--1||p__Methanobacteriota_B--7||p__Myxococcota--171||p__Planctomycetota--4||p__Poribacteria--1||p__Proteobacteria--200||p__Spirochaetota--18||p__Sumerlaeota--2||p__Synergistota--1||p__Verrucomicrobiota--2:capture_species_counter=s__Achromobacter pulmonis--1||s__Acidoferrum typicum--1||s__Acidovorax sp001633105--3||s__Actinoplanes brasiliensis--27||s__Actinoplanes campanulatus--2||s__Actinoplanes cyaneus--5||s__Actinoplanes ferrugineus_A--2||s__Actinoplanes liguriensis--2||s__Actinoplanes siamensis--4||s__Acutalibacter sp009917525--1||s__Afipia massiliensis--1||s__Agathobaculum sp900291975--1||s__Albitalea terrae--1||s__Aneurinibacillus danicus--12||s__Aquisalimonas sp007127625--1||s__Archangium violaceum_B--2||s__Archangium_A sp903905455--97||s__Azonexus aromaticus_B--1||s__Azospirillum humicireducens--2||s__Azospirillum sp003116065--1||s__Azospirillum sp008364825--1||s__BG8 sp016864555--3||s__Bradyrhizobium daqingense--1||s__Bradyrhizobium diazoefficiens_B--4||s__Bradyrhizobium forestalis--1||s__Bradyrhizobium guangdongense--2||s__Bradyrhizobium iriomotense_B--1||s__Bradyrhizobium sp000239775--1||s__Bradyrhizobium sp000472385--1||s__Bradyrhizobium sp013240495--1||s__Bradyrhizobium sp015624505--5||s__Brevibacillus sp018228725--1||s__Brevundimonas naejangsanensis_B--1||s__CADEFT01 sp016213775--1||s__CAG-115 sp910579125--3||s__CAG-791 sp900316855--2||s__CAIOGM01 sp903857795--4||s__CAIQDA01 sp903858055--1||s__CAITIQ01 sp016719945--1||s__CAIUEN01 sp903898185--1||s__CAJCIC01 sp903970185--3||s__COE1 sp011959805--1||s__Caballeronia cordobensis--1||s__Caballeronia grimmiae--2||s__Cellulomonas sp014763765--9||s__Choladocola sp009774145--2||s__Chromobacterium sp001043555--6||s__Cohnella sp003001675--1||s__Cohnella xylanilytica--2||s__Corallococcus coralloides--1||s__Corallococcus sp016458225--1||s__Delta-02 sp001603955--1||s__Desulfovibrio_R marinus--1||s__Dickeya fangzhongdai--1||s__Dickeya solani--1||s__Domibacillus indicus--1||s__Dysosmobacter sp009773995--1||s__Dysosmobacter sp017447005--2||s__Dysosmobacter sp017526785--5||s__Dysosmobacter sp017527365--1||s__Dysosmobacter sp910576865--1||s__Dysosmobacter sp910579435--2||s__Dysosmobacter sp910586735--5||s__ER4 sp015068395--4||s__ER4 sp017458025--1||s__ER4 sp902779695--1||s__FKL33 sp005222915--1||s__GCA-2687025 sp018644665--1||s__GCA-2687715 sp002687715--1||s__Geoanaerobacter sp009684525--1||s__Geoanaerobacter sp016223015--5||s__Geobacter metallireducens--1||s__Geobacter metallireducens_A--4||s__Geobacter sp003712145--4||s__Geomobilimonas sp003574885--1||s__Geomonas limicola--2||s__Geomonas silvestris--2||s__Geothrix sp003538615--1||s__Haloarcula salina--1||s__Halobellus clavatus--2||s__Halobellus sp003665925--7||s__Halodesulfovibrio psychrotolerans--1||s__Halomicrobium katesii--1||s__Halopiger aswanensis--2||s__Haloplanus rallus--1||s__Halorubrum tebenquichense--2||s__Halorussus rarus--1||s__Halovenus aranensis--2||s__JAAYOR01 sp012520235--1||s__JABFXC01 sp013361935--3||s__JABMPG01 sp013203855--2||s__JACOUN01 sp016177805--2||s__JACOUQ01 sp016177775--1||s__JACPFJ01 sp015688915--3||s__JACQAX01 sp016194795--3||s__JADJKB01 sp016191785--1||s__JADJMO01 sp016182965--2||s__JAEUJZ01 sp016794505--1||s__JAEUWI01 sp016791475--1||s__JAFEAR01 sp018266335--30||s__Koribacter sp003151155--1||s__Lacipirellula parvula--1||s__Lawsonibacter sp910584605--1||s__Limimonas halophila--1||s__MCCB-386 sp016918935--1||s__Marinobacter sp008107725--2||s__Marinobacterium lutimaris--1||s__Massilia sp011682055--1||s__Mediterraneibacter sp904418845--3||s__Melittangium boletus--1||s__Methanoregula sp002835825--1||s__Micromonospora_E pattaloongensis--1||s__Minicystis rosea--3||s__Mitsuaria chitosanitabida--1||s__NIC37A-2 sp012514535--1||s__Natrarchaeobaculum aegyptiacum--1||s__Natronococcus sp008122205--1||s__Natronorubrum halalkaliphilum--2||s__Novosphingobium sp008107685--7||s__Oscillibacter valericigenes--1||s__Paenibacillus sp001517085--1||s__Paenibacillus_B dendritiformis_A--1||s__Paenibacillus_E whitsoniae--1||s__Paenibacillus_G sp001399685--1||s__Palleronia aestuarii--1||s__Pan216 sp007748055--1||s__Paraburkholderia aromaticivorans_A--2||s__Paraburkholderia phymatum--1||s__Paraburkholderia rhizosphaerae--1||s__Paraburkholderia sabiae--1||s__Paraburkholderia sp004339745--1||s__Paralachnospira sp910588815--1||s__Pelomonas puraquae--2||s__Phenylobacterium sp018821435--1||s__Polaromonas sp016185115--4||s__Polyangium fumosum--1||s__Polyangium sp005144635--12||s__Pseudoalteromonas rubra_A--2||s__Pseudomonas_A stutzeri_H--1||s__Pseudomonas_E brassicae--3||s__Pseudomonas_E capsici--1||s__Pseudomonas_E cedrina--1||s__Pseudomonas_E cyclaminis--1||s__Pseudomonas_E fragi_D--1||s__Pseudomonas_E frederiksbergensis_G--5||s__Pseudomonas_E fuscovaginae_A--1||s__Pseudomonas_E glycinae--10||s__Pseudomonas_E putida_T--1||s__Pseudomonas_E sp001269775--2||s__Pseudomonas_E sp001655615--1||s__Pseudomonas_E sp001952855--1||s__Pseudomonas_E sp002836515--2||s__Pseudomonas_E sp003013355--1||s__Pseudomonas_E sp003060885--1||s__Pseudomonas_E sp003151075--1||s__Pseudomonas_E sp004136015--1||s__Pseudomonas_E sp004519405--1||s__Pseudomonas_E sp013386585--6||s__Pseudomonas_E sp903970465--1||s__Pseudovibrio denitrificans--1||s__QWPT01 sp903891095--1||s__Qipengyuania pelagi--3||s__RGIG4057 sp910587085--6||s__Ramlibacter soli--1||s__Ramlibacter sp016641735--1||s__Rheinheimera sp017824735--1||s__Rhizobium pisi--6||s__Rhizobium sp001426265--1||s__Rhizomicrobium electricum--3||s__Roseibium aquae--2||s__Ruminiclostridium_D sp002306975--2||s__Ruminiclostridium_E sp017550775--1||s__SW-9-67-25 sp003023485--5||s__SXTU01 sp005791875--1||s__SZUA-370 sp003247225--4||s__SZUA-426 sp003245635--10||s__Skermanella aerolata--1||s__Solidesulfovibrio sp003525525--1||s__Sorangium cellulosum_B--20||s__Sorangium cellulosum_D--13||s__Sorangium cellulosum_E--1||s__Sorangium cellulosum_F--12||s__Sphingobium subterraneum--5||s__Sphingopyxis sp001047015--1||s__Syntrophotalea_A sp013619105--4||s__Thauera sp017997795--41||s__Thermococcus sp012027495--7||s__Thermodesulforhabdus norvegica--3||s__Thiomicrospira microaerophila--3||s__Treponema_D sp017450845--1||s__Treponema_D sp017935745--1||s__Treponema_D sp902783155--1||s__Trichlorobacter lovleyi--1||s__Trichlorobacter thiogenes--1||s__Trinickia sp005144415--1||s__UBA10908 sp012841925--1||s__UBA2009 sp016132445--1||s__UBA2294 sp002345625--1||s__UBA2428 sp002343545--1||s__UBA2658 sp018053145--1||s__UBA3796 sp902773295--3||s__Undibacterium sp016196925--2||s__WQXQ01 sp009786675--1||s__WRAX01 sp009787945--1||s__WRHT01 sp009782775--1||s__WSYB01 sp009773645--1||s__Zoogloea sp009469605--3:evalue_avg=5.991234533889029e-41:evalue_max=1.76e-38:evalue_min=8.77e-103:evalue_std=9.813464669557283e-40:evalue_sum=3.1933280065628527e-38:gapopen_avg=0.16322701688555347:gapopen_max=2.0:gapopen_min=0.0:gapopen_std=0.41312864954300516:gapopen_sum=87.0:gtdb_class_counter=c__Acidobacteriae--1||c__Anaerolineae--1||c__Bacilli--2||c__Clostridia--3||c__Gammaproteobacteria--1||c__Polyangia--9:gtdb_domain_counter=d__Bacteria--17:gtdb_family_counter=f__DSM-18226--2||f__JAAYZQ01--1||f__JACPQR01--1||f__JADJMO01--2||f__Lachnospiraceae--3||f__Polyangiaceae--6||f__UBA7541--1||f__Xanthomonadaceae--1:gtdb_genus_counter=g__Acetatifactor--2||g__Acidoferrum--1||g__Bacillus_BU--2||g__COE1--1||g__JACPQR01--1||g__JADJMO01--2||g__Minicystis--1||g__Polyangium--1||g__Sorangium--4||g__Stenotrophomonas--1||g__TumbabinsA96--1:gtdb_order_counter=o__Acidoferrales--1||o__Bacillales_B--2||o__JAAYZQ01--1||o__JACPQR01--1||o__Lachnospirales--3||o__Polyangiales--8||o__Xanthomonadales--1:gtdb_phylum_counter=p__Acidobacteriota--1||p__Chloroflexota--1||p__Firmicutes--2||p__Firmicutes_A--3||p__Myxococcota--9||p__Proteobacteria--1:gtdb_species_counter=s__Acetatifactor sp900771995--1||s__Acetatifactor sp900772845--1||s__Acidoferrum sp003223255--1||s__Bacillus_BU marasmi--1||s__Bacillus_BU sp012843265--1||s__COE1 sp002490665--1||s__JACPQR01 sp016190375--1||s__JADJMO01 sp016182965--1||s__JADJMO01 sp016709545--1||s__Minicystis rosea--1||s__Polyangium sp016715885--1||s__Sorangium cellulosum_B--1||s__Sorangium cellulosum_D--1||s__Sorangium cellulosum_E--1||s__Sorangium cellulosum_F--1||s__Stenotrophomonas maltophilia_P--1||s__TumbabinsA96 sp018606645--1:heptad_counter=MCP-24H--1||MCP-36H--2||MCP-40H--33||MCP-44H--144||MCP-52H--10||MCP-64H--474:lbd_counter=:lca_tree=d__Bacteria:length_avg=132.03564727954972:length_max=176.0:length_min=72.0:length_std=28.733881480370624:length_sum=70375.0:mismatch_avg=5.191369606003752:mismatch_max=25.0:mismatch_min=0.0:mismatch_std=4.544781420293764:mismatch_sum=2767.0:name=N40458:qcovhsp_avg=98.50356472795497:qcovhsp_max=100.0:qcovhsp_min=95.0:qcovhsp_std=1.4726728979367598:qcovhsp_sum=52502.399999999994:qend_avg=132.30769230769232:qend_max=178.0:qend_min=73.0:qend_std=28.701390369426882:qend_sum=70520.0:qstart_avg=1.399624765478424:qstart_max=9.0:qstart_min=1.0:qstart_std=1.0185127785094412:qstart_sum=746.0:ref_name_counter=GB_GCA_003139415.1_protein.faa_PLIR01000466.1_8@PF00015_full_PFAM.2.104--1||GB_GCA_004193285.1_protein.faa_SECP01000044.1_30@PF00015_full_PFAM.275.438--23||GB_GCA_012514535.1_protein.faa_JAAZAA010000168.1_3@PF00015_full_PFAM.270.434--194||GB_GCA_015075635.1_protein.faa_JABTUA010000001.1_387@PF00015_full_PFAM.271.437--1||GB_GCA_016182965.1_protein.faa_JACPFM010000141.1_8@PF00015_full_PFAM.330.482--18||GB_GCA_016190375.1_protein.faa_JACPQR010000205.1_115@PF00015_full_PFAM.254.422--1||GB_GCA_016706225.1_protein.faa_JADJKB010000006.1_101@PF00015_full_PFAM.272.423--4||GB_GCA_016709545.1_protein.faa_JADJMO010000006.1_177@PF00015_full_PFAM.309.461--3||GB_GCA_016712345.1_protein.faa_JADJRH010000001.1_3912@PF00015_full_PFAM.434.586--42||GB_GCA_016715885.1_protein.faa_JADJXL010000026.1_121@PF00015_full_PFAM.503.657--3||GB_GCA_016794345.1_protein.faa_JAEUKE010000072.1_21@PF00015_full_PFAM.304.459--2||GB_GCA_903642325.1_protein.faa_CAHJWM010000001.1_28@PF00015_full_PFAM.276.436--8||RS_GCF_000418325.1_protein.faa_NC_021658.1_10649@PF00015_full_PFAM.389.555--97||RS_GCF_004135735.1_protein.faa_NZ_CP012670.1_7986@PF00015_full_PFAM.388.555--11||RS_GCF_005144585.1_protein.faa_NZ_SSMQ01000009.1_35@PF00015_full_PFAM.522.670--1||RS_GCF_009649845.1_protein.faa_NZ_WJIE01000003.1_579@PF00015_full_PFAM.495.670--124:scovhsp_avg=79.68855534709193:scovhsp_max=100.0:scovhsp_min=50.0:scovhsp_std=15.752319329623765:scovhsp_sum=42474.0:send_avg=156.96998123827393:send_max=175.0:send_min=86.0:send_std=14.926859256229571:send_sum=83665.0:sstart_avg=25.9906191369606:sstart_max=75.0:sstart_min=1.0:sstart_std=22.11414990723605:sstart_sum=13853.0],733035db-0c6b-4528-a6e6-914cbbd43d34_4@MCPsignal.92.245:5e-09[&&NHX:Sample=rhiztom3:Type=capture:besthit=93.5:bitscore=255.0:capture_class=c__Myxococcia:capture_domain=d__Bacteria:capture_family=f__Myxococcaceae:capture_genus=g__Archangium_A:capture_order=o__Myxococcales:capture_phylum=p__Myxococcota:capture_species=s__Archangium_A sp903905455:evalue=8.58e-88:gapopen=0.0:heptad=MCP-44H:length=153.0:mismatch=10.0:qcovhsp=100.0:qend=153.0:qstart=1.0:ref_name=RS_GCF_009649845.1_protein.faa_NZ_WJIE01000003.1_579@PF00015_full_PFAM.495.670:scovhsp=87.4:send=153.0:sstart=1.0])0.464:5e-09[&&NHX:Sample_counter=rhizpot1--86||rhizpot2--13||rhizpot3--96||rhiztom1--111||rhiztom2--89||rhiztom3--254:Type_counter=GTDB--17||capture--649:besthit_avg=96.09213483146067:besthit_max=100.0:besthit_min=76.6:besthit_std=3.1195946020033247:besthit_sum=51313.2:bitscore_avg=222.3314606741573:bitscore_max=294.0:bitscore_min=124.0:bitscore_std=46.65236755635128:bitscore_sum=118725.0:capture_class_counter=c__Acidobacteriae--3||c__Actinomycetia--52||c__Alphaproteobacteria--61||c__Bacilli--21||c__Bdellovibrionia_A--3||c__Clostridia--51||c__Desulfovibrionia--4||c__Desulfuromonadia--36||c__GCA-002687715--1||c__Gammaproteobacteria--139||c__Gemmatimonadetes--3||c__Halobacteria--28||c__Holophagae--1||c__Hydrogenedentia--1||c__Methanomicrobia--1||c__Myxococcia--103||c__Negativicutes--3||c__Phycisphaerae--1||c__Planctomycetia--2||c__Polyangia--69||c__Spirochaetia--18||c__Sumerlaeia--2||c__Synergistia--1||c__Syntrophobacteria--3||c__Syntrophorhabdia--1||c__Thermococci--7||c__UBA2428--31||c__Verrucomicrobiae--2||c__WGA-4E--1:capture_domain_counter=d__Archaea--36||d__Bacteria--613:capture_family_counter=f__Acutalibacteraceae--1||f__Alteromonadaceae--3||f__Aminobacteriaceae--1||f__Anaerovoracaceae--1||f__Aneurinibacillaceae--12||f__Aquisalimonadaceae--1||f__Azospirillaceae--5||f__Brevibacillaceae--1||f__Bryobacteraceae--1||f__Burkholderiaceae--30||f__Butyricicoccaceae--1||f__CAIOGM01--4||f__Caulobacteraceae--2||f__Cellulomonadaceae--9||f__Chromobacteriaceae--6||f__DSM-6294--1||f__Desulfovibrionaceae--4||f__Domibacillaceae--1||f__Enterobacteriaceae--2||f__Ethanoligenenaceae--2||f__GCA-002687715--1||f__GCA-2687025--1||f__Gemmatimonadaceae--3||f__Geobacteraceae--22||f__Haladaptataceae--1||f__Haloarculaceae--9||f__Haloferacaceae--12||f__Holophagaceae--1||f__JADJMO01--2||f__JAEUJZ01--1||f__Koribacteraceae--1||f__Lachnospiraceae--15||f__Lacipirellulaceae--1||f__Methanoregulaceae--1||f__Micromonosporaceae--43||f__Micropepsaceae--3||f__Myxococcaceae--103||f__NBRC-103111--2||f__Natrialbaceae--6||f__Nitrincolaceae--1||f__Oleiphilaceae--2||f__Oscillospiraceae--26||f__Paenibacillaceae--5||f__Palsa-1400--1||f__Pan216--1||f__Polyangiaceae--66||f__Pseudomonadaceae--43||f__Pseudopelobacteraceae--5||f__Rhizobiaceae--11||f__Rhodobacteraceae--2||f__Rhodocyclaceae--47||f__Rhodovibrionaceae--1||f__Ruminococcaceae--4||f__SM1A02--1||f__SXTU01--1||f__Selenomonadaceae--3||f__Sphingomonadaceae--16||f__Stappiaceae--3||f__Syntrophorhabdaceae--1||f__Syntrophotaleaceae--4||f__Termitinemataceae--11||f__Thermococcaceae--7||f__Thermodesulforhabdaceae--3||f__Thiomicrospiraceae--3||f__Treponemataceae--3||f__UBA12059--4||f__UBA2294--1||f__UBA2428--31||f__UBA7541--1||f__UBA8349--2||f__UBA923--3||f__WGMK01--1||f__WRAX01--1||f__Xanthobacteraceae--18:capture_genus_counter=g__Achromobacter--1||g__Acidoferrum--1||g__Acidovorax--3||g__Actinoplanes--42||g__Acutalibacter--1||g__Afipia--1||g__Agathobaculum--1||g__Albitalea--1||g__Aneurinibacillus--12||g__Aquisalimonas--1||g__Archangium--2||g__Archangium_A--98||g__Azonexus--1||g__Azospirillum--4||g__BG8--3||g__Bradyrhizobium--17||g__Brevibacillus--1||g__Brevundimonas--1||g__CADEFT01--1||g__CAG-115--3||g__CAG-791--2||g__CAIOGM01--4||g__CAIQDA01--1||g__CAITIQ01--1||g__CAIUEN01--1||g__CAJCIC01--3||g__COE1--1||g__Caballeronia--3||g__Cellulomonas--9||g__Choladocola--2||g__Chromobacterium--6||g__Cohnella--3||g__Corallococcus--2||g__Delta-02--1||g__Desulfovibrio_R--1||g__Dickeya--2||g__Domibacillus--1||g__Dysosmobacter--17||g__ER4--6||g__FKL33--1||g__GCA-2687025--1||g__GCA-2687715--1||g__Geoanaerobacter--6||g__Geobacter--9||g__Geomobilimonas--1||g__Geomonas--4||g__Geothrix--1||g__Haloarcula--1||g__Halobellus--9||g__Halodesulfovibrio--1||g__Halomicrobium--1||g__Halopiger--2||g__Haloplanus--1||g__Halorubrum--2||g__Halorussus--1||g__Halovenus--2||g__JAAYOR01--1||g__JABFXC01--3||g__JABMPG01--2||g__JACOUN01--2||g__JACOUQ01--1||g__JACPFJ01--3||g__JACQAX01--3||g__JADJKB01--1||g__JADJMO01--2||g__JAEUJZ01--1||g__JAEUWI01--1||g__JAFEAR01--30||g__Koribacter--1||g__Lacipirellula--1||g__Lawsonibacter--1||g__Limimonas--1||g__MCCB-386--1||g__Marinobacter--2||g__Marinobacterium--1||g__Massilia--1||g__Mediterraneibacter--3||g__Melittangium--1||g__Methanoregula--1||g__Micromonospora_E--1||g__Minicystis--3||g__Mitsuaria--1||g__NIC37A-2--1||g__Natrarchaeobaculum--1||g__Natronococcus--1||g__Natronorubrum--2||g__Novosphingobium--7||g__Oscillibacter--1||g__Paenibacillus--1||g__Paenibacillus_B--1||g__Paenibacillus_E--1||g__Paenibacillus_G--1||g__Palleronia--1||g__Pan216--1||g__Paraburkholderia--6||g__Paralachnospira--1||g__Pelomonas--2||g__Phenylobacterium--1||g__Polaromonas--4||g__Polyangium--13||g__Pseudoalteromonas--2||g__Pseudomonas_A--1||g__Pseudomonas_E--42||g__Pseudovibrio--1||g__QWPT01--1||g__Qipengyuania--3||g__RGIG4057--6||g__Ramlibacter--2||g__Rheinheimera--1||g__Rhizobium--7||g__Rhizomicrobium--3||g__Roseibium--2||g__Ruminiclostridium_D--2||g__Ruminiclostridium_E--1||g__SW-9-67-25--5||g__SXTU01--1||g__SZUA-370--4||g__SZUA-426--10||g__Skermanella--1||g__Solidesulfovibrio--1||g__Sorangium--46||g__Sphingobium--5||g__Sphingopyxis--1||g__Syntrophotalea_A--4||g__Thauera--41||g__Thermococcus--7||g__Thermodesulforhabdus--3||g__Thiomicrospira--3||g__Treponema_D--3||g__Trichlorobacter--2||g__Trinickia--1||g__UBA10908--1||g__UBA2009--1||g__UBA2294--1||g__UBA2428--1||g__UBA2658--1||g__UBA3796--3||g__Undibacterium--2||g__WQXQ01--1||g__WRAX01--1||g__WRHT01--1||g__WSYB01--1||g__Zoogloea--3:capture_order_counter=o__Acidobacteriales--1||o__Acidoferrales--1||o__Actinomycetales--9||o__Aneurinibacillales--12||o__Azospirillales--5||o__Bacillales_B--1||o__Brevibacillales--1||o__Bryobacterales--1||o__Burkholderiales--83||o__Caulobacterales--2||o__Desulfovibrionales--4||o__Desulfuromonadales--5||o__Enterobacterales--5||o__GCA-002687715--1||o__GCA-2687025--1||o__Gemmatimonadales--3||o__Geobacterales--31||o__Halobacteriales--28||o__Holophagales--1||o__Hydrogenedentiales--1||o__Kiloniellales--1||o__Lachnospirales--16||o__Methanomicrobiales--1||o__Micropepsales--3||o__Mycobacteriales--43||o__Myxococcales--103||o__Nitrococcales--1||o__Oscillospirales--34||o__Paenibacillales--7||o__Palsa-1104--1||o__Pan216--1||o__Pedosphaerales--2||o__Peptostreptococcales--1||o__Phycisphaerales--1||o__Pirellulales--1||o__Polyangiales--68||o__Pseudomonadales--47||o__Rhizobiales--32||o__Rhodobacterales--2||o__Selenomonadales--3||o__Sphingomonadales--16||o__Synergistales--1||o__Syntrophobacterales--3||o__Syntrophorhabdales--1||o__Thermococcales--7||o__Thiomicrospirales--3||o__Treponematales--18||o__UBA1018--3||o__UBA2428--31||o__UBA8349--2:capture_phylum_counter=p__Acidobacteriota--4||p__Actinobacteriota--52||p__Bdellovibrionota--34||p__Desulfobacterota--39||p__Desulfobacterota_G--1||p__Desulfobacterota_I--4||p__Firmicutes--21||p__Firmicutes_A--51||p__Firmicutes_C--3||p__Gemmatimonadota--3||p__Halobacteriota--29||p__Hydrogenedentota--1||p__Methanobacteriota_B--7||p__Myxococcota--172||p__Planctomycetota--4||p__Poribacteria--1||p__Proteobacteria--200||p__Spirochaetota--18||p__Sumerlaeota--2||p__Synergistota--1||p__Verrucomicrobiota--2:capture_species_counter=s__Achromobacter pulmonis--1||s__Acidoferrum typicum--1||s__Acidovorax sp001633105--3||s__Actinoplanes brasiliensis--27||s__Actinoplanes campanulatus--2||s__Actinoplanes cyaneus--5||s__Actinoplanes ferrugineus_A--2||s__Actinoplanes liguriensis--2||s__Actinoplanes siamensis--4||s__Acutalibacter sp009917525--1||s__Afipia massiliensis--1||s__Agathobaculum sp900291975--1||s__Albitalea terrae--1||s__Aneurinibacillus danicus--12||s__Aquisalimonas sp007127625--1||s__Archangium violaceum_B--2||s__Archangium_A sp903905455--98||s__Azonexus aromaticus_B--1||s__Azospirillum humicireducens--2||s__Azospirillum sp003116065--1||s__Azospirillum sp008364825--1||s__BG8 sp016864555--3||s__Bradyrhizobium daqingense--1||s__Bradyrhizobium diazoefficiens_B--4||s__Bradyrhizobium forestalis--1||s__Bradyrhizobium guangdongense--2||s__Bradyrhizobium iriomotense_B--1||s__Bradyrhizobium sp000239775--1||s__Bradyrhizobium sp000472385--1||s__Bradyrhizobium sp013240495--1||s__Bradyrhizobium sp015624505--5||s__Brevibacillus sp018228725--1||s__Brevundimonas naejangsanensis_B--1||s__CADEFT01 sp016213775--1||s__CAG-115 sp910579125--3||s__CAG-791 sp900316855--2||s__CAIOGM01 sp903857795--4||s__CAIQDA01 sp903858055--1||s__CAITIQ01 sp016719945--1||s__CAIUEN01 sp903898185--1||s__CAJCIC01 sp903970185--3||s__COE1 sp011959805--1||s__Caballeronia cordobensis--1||s__Caballeronia grimmiae--2||s__Cellulomonas sp014763765--9||s__Choladocola sp009774145--2||s__Chromobacterium sp001043555--6||s__Cohnella sp003001675--1||s__Cohnella xylanilytica--2||s__Corallococcus coralloides--1||s__Corallococcus sp016458225--1||s__Delta-02 sp001603955--1||s__Desulfovibrio_R marinus--1||s__Dickeya fangzhongdai--1||s__Dickeya solani--1||s__Domibacillus indicus--1||s__Dysosmobacter sp009773995--1||s__Dysosmobacter sp017447005--2||s__Dysosmobacter sp017526785--5||s__Dysosmobacter sp017527365--1||s__Dysosmobacter sp910576865--1||s__Dysosmobacter sp910579435--2||s__Dysosmobacter sp910586735--5||s__ER4 sp015068395--4||s__ER4 sp017458025--1||s__ER4 sp902779695--1||s__FKL33 sp005222915--1||s__GCA-2687025 sp018644665--1||s__GCA-2687715 sp002687715--1||s__Geoanaerobacter sp009684525--1||s__Geoanaerobacter sp016223015--5||s__Geobacter metallireducens--1||s__Geobacter metallireducens_A--4||s__Geobacter sp003712145--4||s__Geomobilimonas sp003574885--1||s__Geomonas limicola--2||s__Geomonas silvestris--2||s__Geothrix sp003538615--1||s__Haloarcula salina--1||s__Halobellus clavatus--2||s__Halobellus sp003665925--7||s__Halodesulfovibrio psychrotolerans--1||s__Halomicrobium katesii--1||s__Halopiger aswanensis--2||s__Haloplanus rallus--1||s__Halorubrum tebenquichense--2||s__Halorussus rarus--1||s__Halovenus aranensis--2||s__JAAYOR01 sp012520235--1||s__JABFXC01 sp013361935--3||s__JABMPG01 sp013203855--2||s__JACOUN01 sp016177805--2||s__JACOUQ01 sp016177775--1||s__JACPFJ01 sp015688915--3||s__JACQAX01 sp016194795--3||s__JADJKB01 sp016191785--1||s__JADJMO01 sp016182965--2||s__JAEUJZ01 sp016794505--1||s__JAEUWI01 sp016791475--1||s__JAFEAR01 sp018266335--30||s__Koribacter sp003151155--1||s__Lacipirellula parvula--1||s__Lawsonibacter sp910584605--1||s__Limimonas halophila--1||s__MCCB-386 sp016918935--1||s__Marinobacter sp008107725--2||s__Marinobacterium lutimaris--1||s__Massilia sp011682055--1||s__Mediterraneibacter sp904418845--3||s__Melittangium boletus--1||s__Methanoregula sp002835825--1||s__Micromonospora_E pattaloongensis--1||s__Minicystis rosea--3||s__Mitsuaria chitosanitabida--1||s__NIC37A-2 sp012514535--1||s__Natrarchaeobaculum aegyptiacum--1||s__Natronococcus sp008122205--1||s__Natronorubrum halalkaliphilum--2||s__Novosphingobium sp008107685--7||s__Oscillibacter valericigenes--1||s__Paenibacillus sp001517085--1||s__Paenibacillus_B dendritiformis_A--1||s__Paenibacillus_E whitsoniae--1||s__Paenibacillus_G sp001399685--1||s__Palleronia aestuarii--1||s__Pan216 sp007748055--1||s__Paraburkholderia aromaticivorans_A--2||s__Paraburkholderia phymatum--1||s__Paraburkholderia rhizosphaerae--1||s__Paraburkholderia sabiae--1||s__Paraburkholderia sp004339745--1||s__Paralachnospira sp910588815--1||s__Pelomonas puraquae--2||s__Phenylobacterium sp018821435--1||s__Polaromonas sp016185115--4||s__Polyangium fumosum--1||s__Polyangium sp005144635--12||s__Pseudoalteromonas rubra_A--2||s__Pseudomonas_A stutzeri_H--1||s__Pseudomonas_E brassicae--3||s__Pseudomonas_E capsici--1||s__Pseudomonas_E cedrina--1||s__Pseudomonas_E cyclaminis--1||s__Pseudomonas_E fragi_D--1||s__Pseudomonas_E frederiksbergensis_G--5||s__Pseudomonas_E fuscovaginae_A--1||s__Pseudomonas_E glycinae--10||s__Pseudomonas_E putida_T--1||s__Pseudomonas_E sp001269775--2||s__Pseudomonas_E sp001655615--1||s__Pseudomonas_E sp001952855--1||s__Pseudomonas_E sp002836515--2||s__Pseudomonas_E sp003013355--1||s__Pseudomonas_E sp003060885--1||s__Pseudomonas_E sp003151075--1||s__Pseudomonas_E sp004136015--1||s__Pseudomonas_E sp004519405--1||s__Pseudomonas_E sp013386585--6||s__Pseudomonas_E sp903970465--1||s__Pseudovibrio denitrificans--1||s__QWPT01 sp903891095--1||s__Qipengyuania pelagi--3||s__RGIG4057 sp910587085--6||s__Ramlibacter soli--1||s__Ramlibacter sp016641735--1||s__Rheinheimera sp017824735--1||s__Rhizobium pisi--6||s__Rhizobium sp001426265--1||s__Rhizomicrobium electricum--3||s__Roseibium aquae--2||s__Ruminiclostridium_D sp002306975--2||s__Ruminiclostridium_E sp017550775--1||s__SW-9-67-25 sp003023485--5||s__SXTU01 sp005791875--1||s__SZUA-370 sp003247225--4||s__SZUA-426 sp003245635--10||s__Skermanella aerolata--1||s__Solidesulfovibrio sp003525525--1||s__Sorangium cellulosum_B--20||s__Sorangium cellulosum_D--13||s__Sorangium cellulosum_E--1||s__Sorangium cellulosum_F--12||s__Sphingobium subterraneum--5||s__Sphingopyxis sp001047015--1||s__Syntrophotalea_A sp013619105--4||s__Thauera sp017997795--41||s__Thermococcus sp012027495--7||s__Thermodesulforhabdus norvegica--3||s__Thiomicrospira microaerophila--3||s__Treponema_D sp017450845--1||s__Treponema_D sp017935745--1||s__Treponema_D sp902783155--1||s__Trichlorobacter lovleyi--1||s__Trichlorobacter thiogenes--1||s__Trinickia sp005144415--1||s__UBA10908 sp012841925--1||s__UBA2009 sp016132445--1||s__UBA2294 sp002345625--1||s__UBA2428 sp002343545--1||s__UBA2658 sp018053145--1||s__UBA3796 sp902773295--3||s__Undibacterium sp016196925--2||s__WQXQ01 sp009786675--1||s__WRAX01 sp009787945--1||s__WRHT01 sp009782775--1||s__WSYB01 sp009773645--1||s__Zoogloea sp009469605--3:evalue_avg=5.980014993563394e-41:evalue_max=1.76e-38:evalue_min=8.77e-103:evalue_std=9.804288751161477e-40:evalue_sum=3.193328006562852e-38:gapopen_avg=0.16292134831460675:gapopen_max=2.0:gapopen_min=0.0:gapopen_std=0.41280135435221943:gapopen_sum=87.0:gtdb_class_counter=c__Acidobacteriae--1||c__Anaerolineae--1||c__Bacilli--2||c__Clostridia--3||c__Gammaproteobacteria--1||c__Polyangia--9:gtdb_domain_counter=d__Bacteria--17:gtdb_family_counter=f__DSM-18226--2||f__JAAYZQ01--1||f__JACPQR01--1||f__JADJMO01--2||f__Lachnospiraceae--3||f__Polyangiaceae--6||f__UBA7541--1||f__Xanthomonadaceae--1:gtdb_genus_counter=g__Acetatifactor--2||g__Acidoferrum--1||g__Bacillus_BU--2||g__COE1--1||g__JACPQR01--1||g__JADJMO01--2||g__Minicystis--1||g__Polyangium--1||g__Sorangium--4||g__Stenotrophomonas--1||g__TumbabinsA96--1:gtdb_order_counter=o__Acidoferrales--1||o__Bacillales_B--2||o__JAAYZQ01--1||o__JACPQR01--1||o__Lachnospirales--3||o__Polyangiales--8||o__Xanthomonadales--1:gtdb_phylum_counter=p__Acidobacteriota--1||p__Chloroflexota--1||p__Firmicutes--2||p__Firmicutes_A--3||p__Myxococcota--9||p__Proteobacteria--1:gtdb_species_counter=s__Acetatifactor sp900771995--1||s__Acetatifactor sp900772845--1||s__Acidoferrum sp003223255--1||s__Bacillus_BU marasmi--1||s__Bacillus_BU sp012843265--1||s__COE1 sp002490665--1||s__JACPQR01 sp016190375--1||s__JADJMO01 sp016182965--1||s__JADJMO01 sp016709545--1||s__Minicystis rosea--1||s__Polyangium sp016715885--1||s__Sorangium cellulosum_B--1||s__Sorangium cellulosum_D--1||s__Sorangium cellulosum_E--1||s__Sorangium cellulosum_F--1||s__Stenotrophomonas maltophilia_P--1||s__TumbabinsA96 sp018606645--1:heptad_counter=MCP-24H--1||MCP-36H--2||MCP-40H--33||MCP-44H--145||MCP-52H--10||MCP-64H--474:lbd_counter=:lca_tree=d__Bacteria:length_avg=132.0749063670412:length_max=176.0:length_min=72.0:length_std=28.721245633532078:length_sum=70528.0:mismatch_avg=5.200374531835206:mismatch_max=25.0:mismatch_min=0.0:mismatch_std=4.5452818506104755:mismatch_sum=2777.0:name=N40460:qcovhsp_avg=98.50636704119849:qcovhsp_max=100.0:qcovhsp_min=95.0:qcovhsp_std=1.4727151680964392:qcovhsp_sum=52602.399999999994:qend_avg=132.34644194756555:qend_max=178.0:qend_min=73.0:qend_std=28.68843136629031:qend_sum=70673.0:qstart_avg=1.398876404494382:qstart_max=9.0:qstart_min=1.0:qstart_std=1.017703818219509:qstart_sum=747.0:ref_name_counter=GB_GCA_003139415.1_protein.faa_PLIR01000466.1_8@PF00015_full_PFAM.2.104--1||GB_GCA_004193285.1_protein.faa_SECP01000044.1_30@PF00015_full_PFAM.275.438--23||GB_GCA_012514535.1_protein.faa_JAAZAA010000168.1_3@PF00015_full_PFAM.270.434--194||GB_GCA_015075635.1_protein.faa_JABTUA010000001.1_387@PF00015_full_PFAM.271.437--1||GB_GCA_016182965.1_protein.faa_JACPFM010000141.1_8@PF00015_full_PFAM.330.482--18||GB_GCA_016190375.1_protein.faa_JACPQR010000205.1_115@PF00015_full_PFAM.254.422--1||GB_GCA_016706225.1_protein.faa_JADJKB010000006.1_101@PF00015_full_PFAM.272.423--4||GB_GCA_016709545.1_protein.faa_JADJMO010000006.1_177@PF00015_full_PFAM.309.461--3||GB_GCA_016712345.1_protein.faa_JADJRH010000001.1_3912@PF00015_full_PFAM.434.586--42||GB_GCA_016715885.1_protein.faa_JADJXL010000026.1_121@PF00015_full_PFAM.503.657--3||GB_GCA_016794345.1_protein.faa_JAEUKE010000072.1_21@PF00015_full_PFAM.304.459--2||GB_GCA_903642325.1_protein.faa_CAHJWM010000001.1_28@PF00015_full_PFAM.276.436--8||RS_GCF_000418325.1_protein.faa_NC_021658.1_10649@PF00015_full_PFAM.389.555--97||RS_GCF_004135735.1_protein.faa_NZ_CP012670.1_7986@PF00015_full_PFAM.388.555--11||RS_GCF_005144585.1_protein.faa_NZ_SSMQ01000009.1_35@PF00015_full_PFAM.522.670--1||RS_GCF_009649845.1_protein.faa_NZ_WJIE01000003.1_579@PF00015_full_PFAM.495.670--125:scovhsp_avg=79.70299625468165:scovhsp_max=100.0:scovhsp_min=50.0:scovhsp_std=15.74107300578154:scovhsp_sum=42561.4:send_avg=156.9625468164794:send_max=175.0:send_min=86.0:send_std=14.913839533689535:send_sum=83818.0:sstart_avg=25.9438202247191:sstart_max=75.0:sstart_min=1.0:sstart_std=22.119847302039776:sstart_sum=13854.0],f691fba0-763d-4706-9f1d-9505a55c0d6b_5@MCPsignal.84.153:5e-09[&&NHX:Sample=rhiztom3:Type=capture:capture_class=c__Myxococcia:capture_domain=d__Bacteria:capture_family=f__Myxococcaceae:capture_genus=g__Archangium_A:capture_order=o__Myxococcales:capture_phylum=p__Myxococcota:capture_species=s__Archangium_A sp903905455:heptad=MCP-64H])0.457:5e-09[&&NHX:Sample_counter=rhizpot1--86||rhizpot2--13||rhizpot3--96||rhiztom1--111||rhiztom2--89||rhiztom3--255:Type_counter=GTDB--17||capture--650:besthit_avg=96.09213483146067:besthit_max=100.0:besthit_min=76.6:besthit_std=3.1195946020033247:besthit_sum=51313.2:bitscore_avg=222.3314606741573:bitscore_max=294.0:bitscore_min=124.0:bitscore_std=46.65236755635128:bitscore_sum=118725.0:capture_class_counter=c__Acidobacteriae--3||c__Actinomycetia--52||c__Alphaproteobacteria--61||c__Bacilli--21||c__Bdellovibrionia_A--3||c__Clostridia--51||c__Desulfovibrionia--4||c__Desulfuromonadia--36||c__GCA-002687715--1||c__Gammaproteobacteria--139||c__Gemmatimonadetes--3||c__Halobacteria--28||c__Holophagae--1||c__Hydrogenedentia--1||c__Methanomicrobia--1||c__Myxococcia--104||c__Negativicutes--3||c__Phycisphaerae--1||c__Planctomycetia--2||c__Polyangia--69||c__Spirochaetia--18||c__Sumerlaeia--2||c__Synergistia--1||c__Syntrophobacteria--3||c__Syntrophorhabdia--1||c__Thermococci--7||c__UBA2428--31||c__Verrucomicrobiae--2||c__WGA-4E--1:capture_domain_counter=d__Archaea--36||d__Bacteria--614:capture_family_counter=f__Acutalibacteraceae--1||f__Alteromonadaceae--3||f__Aminobacteriaceae--1||f__Anaerovoracaceae--1||f__Aneurinibacillaceae--12||f__Aquisalimonadaceae--1||f__Azospirillaceae--5||f__Brevibacillaceae--1||f__Bryobacteraceae--1||f__Burkholderiaceae--30||f__Butyricicoccaceae--1||f__CAIOGM01--4||f__Caulobacteraceae--2||f__Cellulomonadaceae--9||f__Chromobacteriaceae--6||f__DSM-6294--1||f__Desulfovibrionaceae--4||f__Domibacillaceae--1||f__Enterobacteriaceae--2||f__Ethanoligenenaceae--2||f__GCA-002687715--1||f__GCA-2687025--1||f__Gemmatimonadaceae--3||f__Geobacteraceae--22||f__Haladaptataceae--1||f__Haloarculaceae--9||f__Haloferacaceae--12||f__Holophagaceae--1||f__JADJMO01--2||f__JAEUJZ01--1||f__Koribacteraceae--1||f__Lachnospiraceae--15||f__Lacipirellulaceae--1||f__Methanoregulaceae--1||f__Micromonosporaceae--43||f__Micropepsaceae--3||f__Myxococcaceae--104||f__NBRC-103111--2||f__Natrialbaceae--6||f__Nitrincolaceae--1||f__Oleiphilaceae--2||f__Oscillospiraceae--26||f__Paenibacillaceae--5||f__Palsa-1400--1||f__Pan216--1||f__Polyangiaceae--66||f__Pseudomonadaceae--43||f__Pseudopelobacteraceae--5||f__Rhizobiaceae--11||f__Rhodobacteraceae--2||f__Rhodocyclaceae--47||f__Rhodovibrionaceae--1||f__Ruminococcaceae--4||f__SM1A02--1||f__SXTU01--1||f__Selenomonadaceae--3||f__Sphingomonadaceae--16||f__Stappiaceae--3||f__Syntrophorhabdaceae--1||f__Syntrophotaleaceae--4||f__Termitinemataceae--11||f__Thermococcaceae--7||f__Thermodesulforhabdaceae--3||f__Thiomicrospiraceae--3||f__Treponemataceae--3||f__UBA12059--4||f__UBA2294--1||f__UBA2428--31||f__UBA7541--1||f__UBA8349--2||f__UBA923--3||f__WGMK01--1||f__WRAX01--1||f__Xanthobacteraceae--18:capture_genus_counter=g__Achromobacter--1||g__Acidoferrum--1||g__Acidovorax--3||g__Actinoplanes--42||g__Acutalibacter--1||g__Afipia--1||g__Agathobaculum--1||g__Albitalea--1||g__Aneurinibacillus--12||g__Aquisalimonas--1||g__Archangium--2||g__Archangium_A--99||g__Azonexus--1||g__Azospirillum--4||g__BG8--3||g__Bradyrhizobium--17||g__Brevibacillus--1||g__Brevundimonas--1||g__CADEFT01--1||g__CAG-115--3||g__CAG-791--2||g__CAIOGM01--4||g__CAIQDA01--1||g__CAITIQ01--1||g__CAIUEN01--1||g__CAJCIC01--3||g__COE1--1||g__Caballeronia--3||g__Cellulomonas--9||g__Choladocola--2||g__Chromobacterium--6||g__Cohnella--3||g__Corallococcus--2||g__Delta-02--1||g__Desulfovibrio_R--1||g__Dickeya--2||g__Domibacillus--1||g__Dysosmobacter--17||g__ER4--6||g__FKL33--1||g__GCA-2687025--1||g__GCA-2687715--1||g__Geoanaerobacter--6||g__Geobacter--9||g__Geomobilimonas--1||g__Geomonas--4||g__Geothrix--1||g__Haloarcula--1||g__Halobellus--9||g__Halodesulfovibrio--1||g__Halomicrobium--1||g__Halopiger--2||g__Haloplanus--1||g__Halorubrum--2||g__Halorussus--1||g__Halovenus--2||g__JAAYOR01--1||g__JABFXC01--3||g__JABMPG01--2||g__JACOUN01--2||g__JACOUQ01--1||g__JACPFJ01--3||g__JACQAX01--3||g__JADJKB01--1||g__JADJMO01--2||g__JAEUJZ01--1||g__JAEUWI01--1||g__JAFEAR01--30||g__Koribacter--1||g__Lacipirellula--1||g__Lawsonibacter--1||g__Limimonas--1||g__MCCB-386--1||g__Marinobacter--2||g__Marinobacterium--1||g__Massilia--1||g__Mediterraneibacter--3||g__Melittangium--1||g__Methanoregula--1||g__Micromonospora_E--1||g__Minicystis--3||g__Mitsuaria--1||g__NIC37A-2--1||g__Natrarchaeobaculum--1||g__Natronococcus--1||g__Natronorubrum--2||g__Novosphingobium--7||g__Oscillibacter--1||g__Paenibacillus--1||g__Paenibacillus_B--1||g__Paenibacillus_E--1||g__Paenibacillus_G--1||g__Palleronia--1||g__Pan216--1||g__Paraburkholderia--6||g__Paralachnospira--1||g__Pelomonas--2||g__Phenylobacterium--1||g__Polaromonas--4||g__Polyangium--13||g__Pseudoalteromonas--2||g__Pseudomonas_A--1||g__Pseudomonas_E--42||g__Pseudovibrio--1||g__QWPT01--1||g__Qipengyuania--3||g__RGIG4057--6||g__Ramlibacter--2||g__Rheinheimera--1||g__Rhizobium--7||g__Rhizomicrobium--3||g__Roseibium--2||g__Ruminiclostridium_D--2||g__Ruminiclostridium_E--1||g__SW-9-67-25--5||g__SXTU01--1||g__SZUA-370--4||g__SZUA-426--10||g__Skermanella--1||g__Solidesulfovibrio--1||g__Sorangium--46||g__Sphingobium--5||g__Sphingopyxis--1||g__Syntrophotalea_A--4||g__Thauera--41||g__Thermococcus--7||g__Thermodesulforhabdus--3||g__Thiomicrospira--3||g__Treponema_D--3||g__Trichlorobacter--2||g__Trinickia--1||g__UBA10908--1||g__UBA2009--1||g__UBA2294--1||g__UBA2428--1||g__UBA2658--1||g__UBA3796--3||g__Undibacterium--2||g__WQXQ01--1||g__WRAX01--1||g__WRHT01--1||g__WSYB01--1||g__Zoogloea--3:capture_order_counter=o__Acidobacteriales--1||o__Acidoferrales--1||o__Actinomycetales--9||o__Aneurinibacillales--12||o__Azospirillales--5||o__Bacillales_B--1||o__Brevibacillales--1||o__Bryobacterales--1||o__Burkholderiales--83||o__Caulobacterales--2||o__Desulfovibrionales--4||o__Desulfuromonadales--5||o__Enterobacterales--5||o__GCA-002687715--1||o__GCA-2687025--1||o__Gemmatimonadales--3||o__Geobacterales--31||o__Halobacteriales--28||o__Holophagales--1||o__Hydrogenedentiales--1||o__Kiloniellales--1||o__Lachnospirales--16||o__Methanomicrobiales--1||o__Micropepsales--3||o__Mycobacteriales--43||o__Myxococcales--104||o__Nitrococcales--1||o__Oscillospirales--34||o__Paenibacillales--7||o__Palsa-1104--1||o__Pan216--1||o__Pedosphaerales--2||o__Peptostreptococcales--1||o__Phycisphaerales--1||o__Pirellulales--1||o__Polyangiales--68||o__Pseudomonadales--47||o__Rhizobiales--32||o__Rhodobacterales--2||o__Selenomonadales--3||o__Sphingomonadales--16||o__Synergistales--1||o__Syntrophobacterales--3||o__Syntrophorhabdales--1||o__Thermococcales--7||o__Thiomicrospirales--3||o__Treponematales--18||o__UBA1018--3||o__UBA2428--31||o__UBA8349--2:capture_phylum_counter=p__Acidobacteriota--4||p__Actinobacteriota--52||p__Bdellovibrionota--34||p__Desulfobacterota--39||p__Desulfobacterota_G--1||p__Desulfobacterota_I--4||p__Firmicutes--21||p__Firmicutes_A--51||p__Firmicutes_C--3||p__Gemmatimonadota--3||p__Halobacteriota--29||p__Hydrogenedentota--1||p__Methanobacteriota_B--7||p__Myxococcota--173||p__Planctomycetota--4||p__Poribacteria--1||p__Proteobacteria--200||p__Spirochaetota--18||p__Sumerlaeota--2||p__Synergistota--1||p__Verrucomicrobiota--2:capture_species_counter=s__Achromobacter pulmonis--1||s__Acidoferrum typicum--1||s__Acidovorax sp001633105--3||s__Actinoplanes brasiliensis--27||s__Actinoplanes campanulatus--2||s__Actinoplanes cyaneus--5||s__Actinoplanes ferrugineus_A--2||s__Actinoplanes liguriensis--2||s__Actinoplanes siamensis--4||s__Acutalibacter sp009917525--1||s__Afipia massiliensis--1||s__Agathobaculum sp900291975--1||s__Albitalea terrae--1||s__Aneurinibacillus danicus--12||s__Aquisalimonas sp007127625--1||s__Archangium violaceum_B--2||s__Archangium_A sp903905455--99||s__Azonexus aromaticus_B--1||s__Azospirillum humicireducens--2||s__Azospirillum sp003116065--1||s__Azospirillum sp008364825--1||s__BG8 sp016864555--3||s__Bradyrhizobium daqingense--1||s__Bradyrhizobium diazoefficiens_B--4||s__Bradyrhizobium forestalis--1||s__Bradyrhizobium guangdongense--2||s__Bradyrhizobium iriomotense_B--1||s__Bradyrhizobium sp000239775--1||s__Bradyrhizobium sp000472385--1||s__Bradyrhizobium sp013240495--1||s__Bradyrhizobium sp015624505--5||s__Brevibacillus sp018228725--1||s__Brevundimonas naejangsanensis_B--1||s__CADEFT01 sp016213775--1||s__CAG-115 sp910579125--3||s__CAG-791 sp900316855--2||s__CAIOGM01 sp903857795--4||s__CAIQDA01 sp903858055--1||s__CAITIQ01 sp016719945--1||s__CAIUEN01 sp903898185--1||s__CAJCIC01 sp903970185--3||s__COE1 sp011959805--1||s__Caballeronia cordobensis--1||s__Caballeronia grimmiae--2||s__Cellulomonas sp014763765--9||s__Choladocola sp009774145--2||s__Chromobacterium sp001043555--6||s__Cohnella sp003001675--1||s__Cohnella xylanilytica--2||s__Corallococcus coralloides--1||s__Corallococcus sp016458225--1||s__Delta-02 sp001603955--1||s__Desulfovibrio_R marinus--1||s__Dickeya fangzhongdai--1||s__Dickeya solani--1||s__Domibacillus indicus--1||s__Dysosmobacter sp009773995--1||s__Dysosmobacter sp017447005--2||s__Dysosmobacter sp017526785--5||s__Dysosmobacter sp017527365--1||s__Dysosmobacter sp910576865--1||s__Dysosmobacter sp910579435--2||s__Dysosmobacter sp910586735--5||s__ER4 sp015068395--4||s__ER4 sp017458025--1||s__ER4 sp902779695--1||s__FKL33 sp005222915--1||s__GCA-2687025 sp018644665--1||s__GCA-2687715 sp002687715--1||s__Geoanaerobacter sp009684525--1||s__Geoanaerobacter sp016223015--5||s__Geobacter metallireducens--1||s__Geobacter metallireducens_A--4||s__Geobacter sp003712145--4||s__Geomobilimonas sp003574885--1||s__Geomonas limicola--2||s__Geomonas silvestris--2||s__Geothrix sp003538615--1||s__Haloarcula salina--1||s__Halobellus clavatus--2||s__Halobellus sp003665925--7||s__Halodesulfovibrio psychrotolerans--1||s__Halomicrobium katesii--1||s__Halopiger aswanensis--2||s__Haloplanus rallus--1||s__Halorubrum tebenquichense--2||s__Halorussus rarus--1||s__Halovenus aranensis--2||s__JAAYOR01 sp012520235--1||s__JABFXC01 sp013361935--3||s__JABMPG01 sp013203855--2||s__JACOUN01 sp016177805--2||s__JACOUQ01 sp016177775--1||s__JACPFJ01 sp015688915--3||s__JACQAX01 sp016194795--3||s__JADJKB01 sp016191785--1||s__JADJMO01 sp016182965--2||s__JAEUJZ01 sp016794505--1||s__JAEUWI01 sp016791475--1||s__JAFEAR01 sp018266335--30||s__Koribacter sp003151155--1||s__Lacipirellula parvula--1||s__Lawsonibacter sp910584605--1||s__Limimonas halophila--1||s__MCCB-386 sp016918935--1||s__Marinobacter sp008107725--2||s__Marinobacterium lutimaris--1||s__Massilia sp011682055--1||s__Mediterraneibacter sp904418845--3||s__Melittangium boletus--1||s__Methanoregula sp002835825--1||s__Micromonospora_E pattaloongensis--1||s__Minicystis rosea--3||s__Mitsuaria chitosanitabida--1||s__NIC37A-2 sp012514535--1||s__Natrarchaeobaculum aegyptiacum--1||s__Natronococcus sp008122205--1||s__Natronorubrum halalkaliphilum--2||s__Novosphingobium sp008107685--7||s__Oscillibacter valericigenes--1||s__Paenibacillus sp001517085--1||s__Paenibacillus_B dendritiformis_A--1||s__Paenibacillus_E whitsoniae--1||s__Paenibacillus_G sp001399685--1||s__Palleronia aestuarii--1||s__Pan216 sp007748055--1||s__Paraburkholderia aromaticivorans_A--2||s__Paraburkholderia phymatum--1||s__Paraburkholderia rhizosphaerae--1||s__Paraburkholderia sabiae--1||s__Paraburkholderia sp004339745--1||s__Paralachnospira sp910588815--1||s__Pelomonas puraquae--2||s__Phenylobacterium sp018821435--1||s__Polaromonas sp016185115--4||s__Polyangium fumosum--1||s__Polyangium sp005144635--12||s__Pseudoalteromonas rubra_A--2||s__Pseudomonas_A stutzeri_H--1||s__Pseudomonas_E brassicae--3||s__Pseudomonas_E capsici--1||s__Pseudomonas_E cedrina--1||s__Pseudomonas_E cyclaminis--1||s__Pseudomonas_E fragi_D--1||s__Pseudomonas_E frederiksbergensis_G--5||s__Pseudomonas_E fuscovaginae_A--1||s__Pseudomonas_E glycinae--10||s__Pseudomonas_E putida_T--1||s__Pseudomonas_E sp001269775--2||s__Pseudomonas_E sp001655615--1||s__Pseudomonas_E sp001952855--1||s__Pseudomonas_E sp002836515--2||s__Pseudomonas_E sp003013355--1||s__Pseudomonas_E sp003060885--1||s__Pseudomonas_E sp003151075--1||s__Pseudomonas_E sp004136015--1||s__Pseudomonas_E sp004519405--1||s__Pseudomonas_E sp013386585--6||s__Pseudomonas_E sp903970465--1||s__Pseudovibrio denitrificans--1||s__QWPT01 sp903891095--1||s__Qipengyuania pelagi--3||s__RGIG4057 sp910587085--6||s__Ramlibacter soli--1||s__Ramlibacter sp016641735--1||s__Rheinheimera sp017824735--1||s__Rhizobium pisi--6||s__Rhizobium sp001426265--1||s__Rhizomicrobium electricum--3||s__Roseibium aquae--2||s__Ruminiclostridium_D sp002306975--2||s__Ruminiclostridium_E sp017550775--1||s__SW-9-67-25 sp003023485--5||s__SXTU01 sp005791875--1||s__SZUA-370 sp003247225--4||s__SZUA-426 sp003245635--10||s__Skermanella aerolata--1||s__Solidesulfovibrio sp003525525--1||s__Sorangium cellulosum_B--20||s__Sorangium cellulosum_D--13||s__Sorangium cellulosum_E--1||s__Sorangium cellulosum_F--12||s__Sphingobium subterraneum--5||s__Sphingopyxis sp001047015--1||s__Syntrophotalea_A sp013619105--4||s__Thauera sp017997795--41||s__Thermococcus sp012027495--7||s__Thermodesulforhabdus norvegica--3||s__Thiomicrospira microaerophila--3||s__Treponema_D sp017450845--1||s__Treponema_D sp017935745--1||s__Treponema_D sp902783155--1||s__Trichlorobacter lovleyi--1||s__Trichlorobacter thiogenes--1||s__Trinickia sp005144415--1||s__UBA10908 sp012841925--1||s__UBA2009 sp016132445--1||s__UBA2294 sp002345625--1||s__UBA2428 sp002343545--1||s__UBA2658 sp018053145--1||s__UBA3796 sp902773295--3||s__Undibacterium sp016196925--2||s__WQXQ01 sp009786675--1||s__WRAX01 sp009787945--1||s__WRHT01 sp009782775--1||s__WSYB01 sp009773645--1||s__Zoogloea sp009469605--3:evalue_avg=5.980014993563394e-41:evalue_max=1.76e-38:evalue_min=8.77e-103:evalue_std=9.804288751161477e-40:evalue_sum=3.193328006562852e-38:gapopen_avg=0.16292134831460675:gapopen_max=2.0:gapopen_min=0.0:gapopen_std=0.41280135435221943:gapopen_sum=87.0:gtdb_class_counter=c__Acidobacteriae--1||c__Anaerolineae--1||c__Bacilli--2||c__Clostridia--3||c__Gammaproteobacteria--1||c__Polyangia--9:gtdb_domain_counter=d__Bacteria--17:gtdb_family_counter=f__DSM-18226--2||f__JAAYZQ01--1||f__JACPQR01--1||f__JADJMO01--2||f__Lachnospiraceae--3||f__Polyangiaceae--6||f__UBA7541--1||f__Xanthomonadaceae--1:gtdb_genus_counter=g__Acetatifactor--2||g__Acidoferrum--1||g__Bacillus_BU--2||g__COE1--1||g__JACPQR01--1||g__JADJMO01--2||g__Minicystis--1||g__Polyangium--1||g__Sorangium--4||g__Stenotrophomonas--1||g__TumbabinsA96--1:gtdb_order_counter=o__Acidoferrales--1||o__Bacillales_B--2||o__JAAYZQ01--1||o__JACPQR01--1||o__Lachnospirales--3||o__Polyangiales--8||o__Xanthomonadales--1:gtdb_phylum_counter=p__Acidobacteriota--1||p__Chloroflexota--1||p__Firmicutes--2||p__Firmicutes_A--3||p__Myxococcota--9||p__Proteobacteria--1:gtdb_species_counter=s__Acetatifactor sp900771995--1||s__Acetatifactor sp900772845--1||s__Acidoferrum sp003223255--1||s__Bacillus_BU marasmi--1||s__Bacillus_BU sp012843265--1||s__COE1 sp002490665--1||s__JACPQR01 sp016190375--1||s__JADJMO01 sp016182965--1||s__JADJMO01 sp016709545--1||s__Minicystis rosea--1||s__Polyangium sp016715885--1||s__Sorangium cellulosum_B--1||s__Sorangium cellulosum_D--1||s__Sorangium cellulosum_E--1||s__Sorangium cellulosum_F--1||s__Stenotrophomonas maltophilia_P--1||s__TumbabinsA96 sp018606645--1:heptad_counter=MCP-24H--1||MCP-36H--2||MCP-40H--33||MCP-44H--145||MCP-52H--10||MCP-64H--475:lbd_counter=:lca_tree=d__Bacteria:length_avg=132.0749063670412:length_max=176.0:length_min=72.0:length_std=28.721245633532078:length_sum=70528.0:mismatch_avg=5.200374531835206:mismatch_max=25.0:mismatch_min=0.0:mismatch_std=4.5452818506104755:mismatch_sum=2777.0:name=N40462:qcovhsp_avg=98.50636704119849:qcovhsp_max=100.0:qcovhsp_min=95.0:qcovhsp_std=1.4727151680964392:qcovhsp_sum=52602.399999999994:qend_avg=132.34644194756555:qend_max=178.0:qend_min=73.0:qend_std=28.68843136629031:qend_sum=70673.0:qstart_avg=1.398876404494382:qstart_max=9.0:qstart_min=1.0:qstart_std=1.017703818219509:qstart_sum=747.0:ref_name_counter=GB_GCA_003139415.1_protein.faa_PLIR01000466.1_8@PF00015_full_PFAM.2.104--1||GB_GCA_004193285.1_protein.faa_SECP01000044.1_30@PF00015_full_PFAM.275.438--23||GB_GCA_012514535.1_protein.faa_JAAZAA010000168.1_3@PF00015_full_PFAM.270.434--194||GB_GCA_015075635.1_protein.faa_JABTUA010000001.1_387@PF00015_full_PFAM.271.437--1||GB_GCA_016182965.1_protein.faa_JACPFM010000141.1_8@PF00015_full_PFAM.330.482--18||GB_GCA_016190375.1_protein.faa_JACPQR010000205.1_115@PF00015_full_PFAM.254.422--1||GB_GCA_016706225.1_protein.faa_JADJKB010000006.1_101@PF00015_full_PFAM.272.423--4||GB_GCA_016709545.1_protein.faa_JADJMO010000006.1_177@PF00015_full_PFAM.309.461--3||GB_GCA_016712345.1_protein.faa_JADJRH010000001.1_3912@PF00015_full_PFAM.434.586--42||GB_GCA_016715885.1_protein.faa_JADJXL010000026.1_121@PF00015_full_PFAM.503.657--3||GB_GCA_016794345.1_protein.faa_JAEUKE010000072.1_21@PF00015_full_PFAM.304.459--2||GB_GCA_903642325.1_protein.faa_CAHJWM010000001.1_28@PF00015_full_PFAM.276.436--8||RS_GCF_000418325.1_protein.faa_NC_021658.1_10649@PF00015_full_PFAM.389.555--97||RS_GCF_004135735.1_protein.faa_NZ_CP012670.1_7986@PF00015_full_PFAM.388.555--11||RS_GCF_005144585.1_protein.faa_NZ_SSMQ01000009.1_35@PF00015_full_PFAM.522.670--1||RS_GCF_009649845.1_protein.faa_NZ_WJIE01000003.1_579@PF00015_full_PFAM.495.670--125:scovhsp_avg=79.70299625468165:scovhsp_max=100.0:scovhsp_min=50.0:scovhsp_std=15.74107300578154:scovhsp_sum=42561.4:send_avg=156.9625468164794:send_max=175.0:send_min=86.0:send_std=14.913839533689535:send_sum=83818.0:sstart_avg=25.9438202247191:sstart_max=75.0:sstart_min=1.0:sstart_std=22.119847302039776:sstart_sum=13854.0])0:5e-09[&&NHX:Sample_counter=rhizpot1--86||rhizpot2--13||rhizpot3--96||rhiztom1--111||rhiztom2--89||rhiztom3--256:Type_counter=GTDB--17||capture--651:besthit_avg=96.08766355140186:besthit_max=100.0:besthit_min=76.6:besthit_std=3.1183877098690385:besthit_sum=51406.899999999994:bitscore_avg=222.45981308411214:bitscore_max=294.0:bitscore_min=124.0:bitscore_std=46.70312017865536:bitscore_sum=119016.0:capture_class_counter=c__Acidobacteriae--3||c__Actinomycetia--52||c__Alphaproteobacteria--61||c__Bacilli--21||c__Bdellovibrionia_A--3||c__Clostridia--51||c__Desulfovibrionia--4||c__Desulfuromonadia--36||c__GCA-002687715--1||c__Gammaproteobacteria--139||c__Gemmatimonadetes--3||c__Halobacteria--28||c__Holophagae--1||c__Hydrogenedentia--1||c__Methanomicrobia--1||c__Myxococcia--105||c__Negativicutes--3||c__Phycisphaerae--1||c__Planctomycetia--2||c__Polyangia--69||c__Spirochaetia--18||c__Sumerlaeia--2||c__Synergistia--1||c__Syntrophobacteria--3||c__Syntrophorhabdia--1||c__Thermococci--7||c__UBA2428--31||c__Verrucomicrobiae--2||c__WGA-4E--1:capture_domain_counter=d__Archaea--36||d__Bacteria--615:capture_family_counter=f__Acutalibacteraceae--1||f__Alteromonadaceae--3||f__Aminobacteriaceae--1||f__Anaerovoracaceae--1||f__Aneurinibacillaceae--12||f__Aquisalimonadaceae--1||f__Azospirillaceae--5||f__Brevibacillaceae--1||f__Bryobacteraceae--1||f__Burkholderiaceae--30||f__Butyricicoccaceae--1||f__CAIOGM01--4||f__Caulobacteraceae--2||f__Cellulomonadaceae--9||f__Chromobacteriaceae--6||f__DSM-6294--1||f__Desulfovibrionaceae--4||f__Domibacillaceae--1||f__Enterobacteriaceae--2||f__Ethanoligenenaceae--2||f__GCA-002687715--1||f__GCA-2687025--1||f__Gemmatimonadaceae--3||f__Geobacteraceae--22||f__Haladaptataceae--1||f__Haloarculaceae--9||f__Haloferacaceae--12||f__Holophagaceae--1||f__JADJMO01--2||f__JAEUJZ01--1||f__Koribacteraceae--1||f__Lachnospiraceae--15||f__Lacipirellulaceae--1||f__Methanoregulaceae--1||f__Micromonosporaceae--43||f__Micropepsaceae--3||f__Myxococcaceae--105||f__NBRC-103111--2||f__Natrialbaceae--6||f__Nitrincolaceae--1||f__Oleiphilaceae--2||f__Oscillospiraceae--26||f__Paenibacillaceae--5||f__Palsa-1400--1||f__Pan216--1||f__Polyangiaceae--66||f__Pseudomonadaceae--43||f__Pseudopelobacteraceae--5||f__Rhizobiaceae--11||f__Rhodobacteraceae--2||f__Rhodocyclaceae--47||f__Rhodovibrionaceae--1||f__Ruminococcaceae--4||f__SM1A02--1||f__SXTU01--1||f__Selenomonadaceae--3||f__Sphingomonadaceae--16||f__Stappiaceae--3||f__Syntrophorhabdaceae--1||f__Syntrophotaleaceae--4||f__Termitinemataceae--11||f__Thermococcaceae--7||f__Thermodesulforhabdaceae--3||f__Thiomicrospiraceae--3||f__Treponemataceae--3||f__UBA12059--4||f__UBA2294--1||f__UBA2428--31||f__UBA7541--1||f__UBA8349--2||f__UBA923--3||f__WGMK01--1||f__WRAX01--1||f__Xanthobacteraceae--18:capture_genus_counter=g__Achromobacter--1||g__Acidoferrum--1||g__Acidovorax--3||g__Actinoplanes--42||g__Acutalibacter--1||g__Afipia--1||g__Agathobaculum--1||g__Albitalea--1||g__Aneurinibacillus--12||g__Aquisalimonas--1||g__Archangium--2||g__Archangium_A--100||g__Azonexus--1||g__Azospirillum--4||g__BG8--3||g__Bradyrhizobium--17||g__Brevibacillus--1||g__Brevundimonas--1||g__CADEFT01--1||g__CAG-115--3||g__CAG-791--2||g__CAIOGM01--4||g__CAIQDA01--1||g__CAITIQ01--1||g__CAIUEN01--1||g__CAJCIC01--3||g__COE1--1||g__Caballeronia--3||g__Cellulomonas--9||g__Choladocola--2||g__Chromobacterium--6||g__Cohnella--3||g__Corallococcus--2||g__Delta-02--1||g__Desulfovibrio_R--1||g__Dickeya--2||g__Domibacillus--1||g__Dysosmobacter--17||g__ER4--6||g__FKL33--1||g__GCA-2687025--1||g__GCA-2687715--1||g__Geoanaerobacter--6||g__Geobacter--9||g__Geomobilimonas--1||g__Geomonas--4||g__Geothrix--1||g__Haloarcula--1||g__Halobellus--9||g__Halodesulfovibrio--1||g__Halomicrobium--1||g__Halopiger--2||g__Haloplanus--1||g__Halorubrum--2||g__Halorussus--1||g__Halovenus--2||g__JAAYOR01--1||g__JABFXC01--3||g__JABMPG01--2||g__JACOUN01--2||g__JACOUQ01--1||g__JACPFJ01--3||g__JACQAX01--3||g__JADJKB01--1||g__JADJMO01--2||g__JAEUJZ01--1||g__JAEUWI01--1||g__JAFEAR01--30||g__Koribacter--1||g__Lacipirellula--1||g__Lawsonibacter--1||g__Limimonas--1||g__MCCB-386--1||g__Marinobacter--2||g__Marinobacterium--1||g__Massilia--1||g__Mediterraneibacter--3||g__Melittangium--1||g__Methanoregula--1||g__Micromonospora_E--1||g__Minicystis--3||g__Mitsuaria--1||g__NIC37A-2--1||g__Natrarchaeobaculum--1||g__Natronococcus--1||g__Natronorubrum--2||g__Novosphingobium--7||g__Oscillibacter--1||g__Paenibacillus--1||g__Paenibacillus_B--1||g__Paenibacillus_E--1||g__Paenibacillus_G--1||g__Palleronia--1||g__Pan216--1||g__Paraburkholderia--6||g__Paralachnospira--1||g__Pelomonas--2||g__Phenylobacterium--1||g__Polaromonas--4||g__Polyangium--13||g__Pseudoalteromonas--2||g__Pseudomonas_A--1||g__Pseudomonas_E--42||g__Pseudovibrio--1||g__QWPT01--1||g__Qipengyuania--3||g__RGIG4057--6||g__Ramlibacter--2||g__Rheinheimera--1||g__Rhizobium--7||g__Rhizomicrobium--3||g__Roseibium--2||g__Ruminiclostridium_D--2||g__Ruminiclostridium_E--1||g__SW-9-67-25--5||g__SXTU01--1||g__SZUA-370--4||g__SZUA-426--10||g__Skermanella--1||g__Solidesulfovibrio--1||g__Sorangium--46||g__Sphingobium--5||g__Sphingopyxis--1||g__Syntrophotalea_A--4||g__Thauera--41||g__Thermococcus--7||g__Thermodesulforhabdus--3||g__Thiomicrospira--3||g__Treponema_D--3||g__Trichlorobacter--2||g__Trinickia--1||g__UBA10908--1||g__UBA2009--1||g__UBA2294--1||g__UBA2428--1||g__UBA2658--1||g__UBA3796--3||g__Undibacterium--2||g__WQXQ01--1||g__WRAX01--1||g__WRHT01--1||g__WSYB01--1||g__Zoogloea--3:capture_order_counter=o__Acidobacteriales--1||o__Acidoferrales--1||o__Actinomycetales--9||o__Aneurinibacillales--12||o__Azospirillales--5||o__Bacillales_B--1||o__Brevibacillales--1||o__Bryobacterales--1||o__Burkholderiales--83||o__Caulobacterales--2||o__Desulfovibrionales--4||o__Desulfuromonadales--5||o__Enterobacterales--5||o__GCA-002687715--1||o__GCA-2687025--1||o__Gemmatimonadales--3||o__Geobacterales--31||o__Halobacteriales--28||o__Holophagales--1||o__Hydrogenedentiales--1||o__Kiloniellales--1||o__Lachnospirales--16||o__Methanomicrobiales--1||o__Micropepsales--3||o__Mycobacteriales--43||o__Myxococcales--105||o__Nitrococcales--1||o__Oscillospirales--34||o__Paenibacillales--7||o__Palsa-1104--1||o__Pan216--1||o__Pedosphaerales--2||o__Peptostreptococcales--1||o__Phycisphaerales--1||o__Pirellulales--1||o__Polyangiales--68||o__Pseudomonadales--47||o__Rhizobiales--32||o__Rhodobacterales--2||o__Selenomonadales--3||o__Sphingomonadales--16||o__Synergistales--1||o__Syntrophobacterales--3||o__Syntrophorhabdales--1||o__Thermococcales--7||o__Thiomicrospirales--3||o__Treponematales--18||o__UBA1018--3||o__UBA2428--31||o__UBA8349--2:capture_phylum_counter=p__Acidobacteriota--4||p__Actinobacteriota--52||p__Bdellovibrionota--34||p__Desulfobacterota--39||p__Desulfobacterota_G--1||p__Desulfobacterota_I--4||p__Firmicutes--21||p__Firmicutes_A--51||p__Firmicutes_C--3||p__Gemmatimonadota--3||p__Halobacteriota--29||p__Hydrogenedentota--1||p__Methanobacteriota_B--7||p__Myxococcota--174||p__Planctomycetota--4||p__Poribacteria--1||p__Proteobacteria--200||p__Spirochaetota--18||p__Sumerlaeota--2||p__Synergistota--1||p__Verrucomicrobiota--2:capture_species_counter=s__Achromobacter pulmonis--1||s__Acidoferrum typicum--1||s__Acidovorax sp001633105--3||s__Actinoplanes brasiliensis--27||s__Actinoplanes campanulatus--2||s__Actinoplanes cyaneus--5||s__Actinoplanes ferrugineus_A--2||s__Actinoplanes liguriensis--2||s__Actinoplanes siamensis--4||s__Acutalibacter sp009917525--1||s__Afipia massiliensis--1||s__Agathobaculum sp900291975--1||s__Albitalea terrae--1||s__Aneurinibacillus danicus--12||s__Aquisalimonas sp007127625--1||s__Archangium violaceum_B--2||s__Archangium_A sp903905455--100||s__Azonexus aromaticus_B--1||s__Azospirillum humicireducens--2||s__Azospirillum sp003116065--1||s__Azospirillum sp008364825--1||s__BG8 sp016864555--3||s__Bradyrhizobium daqingense--1||s__Bradyrhizobium diazoefficiens_B--4||s__Bradyrhizobium forestalis--1||s__Bradyrhizobium guangdongense--2||s__Bradyrhizobium iriomotense_B--1||s__Bradyrhizobium sp000239775--1||s__Bradyrhizobium sp000472385--1||s__Bradyrhizobium sp013240495--1||s__Bradyrhizobium sp015624505--5||s__Brevibacillus sp018228725--1||s__Brevundimonas naejangsanensis_B--1||s__CADEFT01 sp016213775--1||s__CAG-115 sp910579125--3||s__CAG-791 sp900316855--2||s__CAIOGM01 sp903857795--4||s__CAIQDA01 sp903858055--1||s__CAITIQ01 sp016719945--1||s__CAIUEN01 sp903898185--1||s__CAJCIC01 sp903970185--3||s__COE1 sp011959805--1||s__Caballeronia cordobensis--1||s__Caballeronia grimmiae--2||s__Cellulomonas sp014763765--9||s__Choladocola sp009774145--2||s__Chromobacterium sp001043555--6||s__Cohnella sp003001675--1||s__Cohnella xylanilytica--2||s__Corallococcus coralloides--1||s__Corallococcus sp016458225--1||s__Delta-02 sp001603955--1||s__Desulfovibrio_R marinus--1||s__Dickeya fangzhongdai--1||s__Dickeya solani--1||s__Domibacillus indicus--1||s__Dysosmobacter sp009773995--1||s__Dysosmobacter sp017447005--2||s__Dysosmobacter sp017526785--5||s__Dysosmobacter sp017527365--1||s__Dysosmobacter sp910576865--1||s__Dysosmobacter sp910579435--2||s__Dysosmobacter sp910586735--5||s__ER4 sp015068395--4||s__ER4 sp017458025--1||s__ER4 sp902779695--1||s__FKL33 sp005222915--1||s__GCA-2687025 sp018644665--1||s__GCA-2687715 sp002687715--1||s__Geoanaerobacter sp009684525--1||s__Geoanaerobacter sp016223015--5||s__Geobacter metallireducens--1||s__Geobacter metallireducens_A--4||s__Geobacter sp003712145--4||s__Geomobilimonas sp003574885--1||s__Geomonas limicola--2||s__Geomonas silvestris--2||s__Geothrix sp003538615--1||s__Haloarcula salina--1||s__Halobellus clavatus--2||s__Halobellus sp003665925--7||s__Halodesulfovibrio psychrotolerans--1||s__Halomicrobium katesii--1||s__Halopiger aswanensis--2||s__Haloplanus rallus--1||s__Halorubrum tebenquichense--2||s__Halorussus rarus--1||s__Halovenus aranensis--2||s__JAAYOR01 sp012520235--1||s__JABFXC01 sp013361935--3||s__JABMPG01 sp013203855--2||s__JACOUN01 sp016177805--2||s__JACOUQ01 sp016177775--1||s__JACPFJ01 sp015688915--3||s__JACQAX01 sp016194795--3||s__JADJKB01 sp016191785--1||s__JADJMO01 sp016182965--2||s__JAEUJZ01 sp016794505--1||s__JAEUWI01 sp016791475--1||s__JAFEAR01 sp018266335--30||s__Koribacter sp003151155--1||s__Lacipirellula parvula--1||s__Lawsonibacter sp910584605--1||s__Limimonas halophila--1||s__MCCB-386 sp016918935--1||s__Marinobacter sp008107725--2||s__Marinobacterium lutimaris--1||s__Massilia sp011682055--1||s__Mediterraneibacter sp904418845--3||s__Melittangium boletus--1||s__Methanoregula sp002835825--1||s__Micromonospora_E pattaloongensis--1||s__Minicystis rosea--3||s__Mitsuaria chitosanitabida--1||s__NIC37A-2 sp012514535--1||s__Natrarchaeobaculum aegyptiacum--1||s__Natronococcus sp008122205--1||s__Natronorubrum halalkaliphilum--2||s__Novosphingobium sp008107685--7||s__Oscillibacter valericigenes--1||s__Paenibacillus sp001517085--1||s__Paenibacillus_B dendritiformis_A--1||s__Paenibacillus_E whitsoniae--1||s__Paenibacillus_G sp001399685--1||s__Palleronia aestuarii--1||s__Pan216 sp007748055--1||s__Paraburkholderia aromaticivorans_A--2||s__Paraburkholderia phymatum--1||s__Paraburkholderia rhizosphaerae--1||s__Paraburkholderia sabiae--1||s__Paraburkholderia sp004339745--1||s__Paralachnospira sp910588815--1||s__Pelomonas puraquae--2||s__Phenylobacterium sp018821435--1||s__Polaromonas sp016185115--4||s__Polyangium fumosum--1||s__Polyangium sp005144635--12||s__Pseudoalteromonas rubra_A--2||s__Pseudomonas_A stutzeri_H--1||s__Pseudomonas_E brassicae--3||s__Pseudomonas_E capsici--1||s__Pseudomonas_E cedrina--1||s__Pseudomonas_E cyclaminis--1||s__Pseudomonas_E fragi_D--1||s__Pseudomonas_E frederiksbergensis_G--5||s__Pseudomonas_E fuscovaginae_A--1||s__Pseudomonas_E glycinae--10||s__Pseudomonas_E putida_T--1||s__Pseudomonas_E sp001269775--2||s__Pseudomonas_E sp001655615--1||s__Pseudomonas_E sp001952855--1||s__Pseudomonas_E sp002836515--2||s__Pseudomonas_E sp003013355--1||s__Pseudomonas_E sp003060885--1||s__Pseudomonas_E sp003151075--1||s__Pseudomonas_E sp004136015--1||s__Pseudomonas_E sp004519405--1||s__Pseudomonas_E sp013386585--6||s__Pseudomonas_E sp903970465--1||s__Pseudovibrio denitrificans--1||s__QWPT01 sp903891095--1||s__Qipengyuania pelagi--3||s__RGIG4057 sp910587085--6||s__Ramlibacter soli--1||s__Ramlibacter sp016641735--1||s__Rheinheimera sp017824735--1||s__Rhizobium pisi--6||s__Rhizobium sp001426265--1||s__Rhizomicrobium electricum--3||s__Roseibium aquae--2||s__Ruminiclostridium_D sp002306975--2||s__Ruminiclostridium_E sp017550775--1||s__SW-9-67-25 sp003023485--5||s__SXTU01 sp005791875--1||s__SZUA-370 sp003247225--4||s__SZUA-426 sp003245635--10||s__Skermanella aerolata--1||s__Solidesulfovibrio sp003525525--1||s__Sorangium cellulosum_B--20||s__Sorangium cellulosum_D--13||s__Sorangium cellulosum_E--1||s__Sorangium cellulosum_F--12||s__Sphingobium subterraneum--5||s__Sphingopyxis sp001047015--1||s__Syntrophotalea_A sp013619105--4||s__Thauera sp017997795--41||s__Thermococcus sp012027495--7||s__Thermodesulforhabdus norvegica--3||s__Thiomicrospira microaerophila--3||s__Treponema_D sp017450845--1||s__Treponema_D sp017935745--1||s__Treponema_D sp902783155--1||s__Trichlorobacter lovleyi--1||s__Trichlorobacter thiogenes--1||s__Trinickia sp005144415--1||s__UBA10908 sp012841925--1||s__UBA2009 sp016132445--1||s__UBA2294 sp002345625--1||s__UBA2428 sp002343545--1||s__UBA2658 sp018053145--1||s__UBA3796 sp902773295--3||s__Undibacterium sp016196925--2||s__WQXQ01 sp009786675--1||s__WRAX01 sp009787945--1||s__WRHT01 sp009782775--1||s__WSYB01 sp009773645--1||s__Zoogloea sp009469605--3:evalue_avg=5.968837395444584e-41:evalue_max=1.76e-38:evalue_min=8.77e-103:evalue_std=9.795138523862122e-40:evalue_sum=3.193328006562852e-38:gapopen_avg=0.16261682242990655:gapopen_max=2.0:gapopen_min=0.0:gapopen_std=0.4124748010657484:gapopen_sum=87.0:gtdb_class_counter=c__Acidobacteriae--1||c__Anaerolineae--1||c__Bacilli--2||c__Clostridia--3||c__Gammaproteobacteria--1||c__Polyangia--9:gtdb_domain_counter=d__Bacteria--17:gtdb_family_counter=f__DSM-18226--2||f__JAAYZQ01--1||f__JACPQR01--1||f__JADJMO01--2||f__Lachnospiraceae--3||f__Polyangiaceae--6||f__UBA7541--1||f__Xanthomonadaceae--1:gtdb_genus_counter=g__Acetatifactor--2||g__Acidoferrum--1||g__Bacillus_BU--2||g__COE1--1||g__JACPQR01--1||g__JADJMO01--2||g__Minicystis--1||g__Polyangium--1||g__Sorangium--4||g__Stenotrophomonas--1||g__TumbabinsA96--1:gtdb_order_counter=o__Acidoferrales--1||o__Bacillales_B--2||o__JAAYZQ01--1||o__JACPQR01--1||o__Lachnospirales--3||o__Polyangiales--8||o__Xanthomonadales--1:gtdb_phylum_counter=p__Acidobacteriota--1||p__Chloroflexota--1||p__Firmicutes--2||p__Firmicutes_A--3||p__Myxococcota--9||p__Proteobacteria--1:gtdb_species_counter=s__Acetatifactor sp900771995--1||s__Acetatifactor sp900772845--1||s__Acidoferrum sp003223255--1||s__Bacillus_BU marasmi--1||s__Bacillus_BU sp012843265--1||s__COE1 sp002490665--1||s__JACPQR01 sp016190375--1||s__JADJMO01 sp016182965--1||s__JADJMO01 sp016709545--1||s__Minicystis rosea--1||s__Polyangium sp016715885--1||s__Sorangium cellulosum_B--1||s__Sorangium cellulosum_D--1||s__Sorangium cellulosum_E--1||s__Sorangium cellulosum_F--1||s__Stenotrophomonas maltophilia_P--1||s__TumbabinsA96 sp018606645--1:heptad_counter=MCP-24H--1||MCP-36H--2||MCP-40H--33||MCP-44H--145||MCP-52H--10||MCP-64H--476:lbd_counter=:lca_tree=d__Bacteria:length_avg=132.1551401869159:length_max=176.0:length_min=72.0:length_std=28.75429045870688:length_sum=70703.0:mismatch_avg=5.211214953271028:mismatch_max=25.0:mismatch_min=0.0:mismatch_std=4.54794119579126:mismatch_sum=2788.0:name=N40463:qcovhsp_avg=98.50504672897196:qcovhsp_max=100.0:qcovhsp_min=95.0:qcovhsp_std=1.4716524724556996:qcovhsp_sum=52700.2:qend_avg=132.42616822429906:qend_max=178.0:qend_min=73.0:qend_std=28.720819212964354:qend_sum=70848.0:qstart_avg=1.3981308411214954:qstart_max=9.0:qstart_min=1.0:qstart_std=1.0168966991323258:qstart_sum=748.0:ref_name_counter=GB_GCA_003139415.1_protein.faa_PLIR01000466.1_8@PF00015_full_PFAM.2.104--1||GB_GCA_004193285.1_protein.faa_SECP01000044.1_30@PF00015_full_PFAM.275.438--23||GB_GCA_012514535.1_protein.faa_JAAZAA010000168.1_3@PF00015_full_PFAM.270.434--194||GB_GCA_015075635.1_protein.faa_JABTUA010000001.1_387@PF00015_full_PFAM.271.437--1||GB_GCA_016182965.1_protein.faa_JACPFM010000141.1_8@PF00015_full_PFAM.330.482--18||GB_GCA_016190375.1_protein.faa_JACPQR010000205.1_115@PF00015_full_PFAM.254.422--1||GB_GCA_016706225.1_protein.faa_JADJKB010000006.1_101@PF00015_full_PFAM.272.423--4||GB_GCA_016709545.1_protein.faa_JADJMO010000006.1_177@PF00015_full_PFAM.309.461--3||GB_GCA_016712345.1_protein.faa_JADJRH010000001.1_3912@PF00015_full_PFAM.434.586--42||GB_GCA_016715885.1_protein.faa_JADJXL010000026.1_121@PF00015_full_PFAM.503.657--3||GB_GCA_016794345.1_protein.faa_JAEUKE010000072.1_21@PF00015_full_PFAM.304.459--2||GB_GCA_903642325.1_protein.faa_CAHJWM010000001.1_28@PF00015_full_PFAM.276.436--8||RS_GCF_000418325.1_protein.faa_NC_021658.1_10649@PF00015_full_PFAM.389.555--97||RS_GCF_004135735.1_protein.faa_NZ_CP012670.1_7986@PF00015_full_PFAM.388.555--11||RS_GCF_005144585.1_protein.faa_NZ_SSMQ01000009.1_35@PF00015_full_PFAM.522.670--1||RS_GCF_009649845.1_protein.faa_NZ_WJIE01000003.1_579@PF00015_full_PFAM.495.670--126:scovhsp_avg=79.74093457943924:scovhsp_max=100.0:scovhsp_min=50.0:scovhsp_std=15.750790571247771:scovhsp_sum=42661.399999999994:send_avg=156.996261682243:send_max=175.0:send_min=86.0:send_std=14.920262002007462:send_sum=83993.0:sstart_avg=25.897196261682243:sstart_max=75.0:sstart_min=1.0:sstart_std=22.125423282283457:sstart_sum=13855.0])0.456:5e-09[&&NHX:Sample_counter=rhizpot1--86||rhizpot2--13||rhizpot3--96||rhiztom1--111||rhiztom2--89||rhiztom3--257:Type_counter=GTDB--17||capture--652:besthit_avg=96.09365671641791:besthit_max=100.0:besthit_min=76.6:besthit_std=3.118560185641576:besthit_sum=51506.2:bitscore_avg=222.5:bitscore_max=294.0:bitscore_min=124.0:bitscore_std=46.668727146322986:bitscore_sum=119260.0:capture_class_counter=c__Acidobacteriae--3||c__Actinomycetia--52||c__Alphaproteobacteria--61||c__Bacilli--21||c__Bdellovibrionia_A--3||c__Clostridia--51||c__Desulfovibrionia--4||c__Desulfuromonadia--36||c__GCA-002687715--1||c__Gammaproteobacteria--139||c__Gemmatimonadetes--3||c__Halobacteria--28||c__Holophagae--1||c__Hydrogenedentia--1||c__Methanomicrobia--1||c__Myxococcia--106||c__Negativicutes--3||c__Phycisphaerae--1||c__Planctomycetia--2||c__Polyangia--69||c__Spirochaetia--18||c__Sumerlaeia--2||c__Synergistia--1||c__Syntrophobacteria--3||c__Syntrophorhabdia--1||c__Thermococci--7||c__UBA2428--31||c__Verrucomicrobiae--2||c__WGA-4E--1:capture_domain_counter=d__Archaea--36||d__Bacteria--616:capture_family_counter=f__Acutalibacteraceae--1||f__Alteromonadaceae--3||f__Aminobacteriaceae--1||f__Anaerovoracaceae--1||f__Aneurinibacillaceae--12||f__Aquisalimonadaceae--1||f__Azospirillaceae--5||f__Brevibacillaceae--1||f__Bryobacteraceae--1||f__Burkholderiaceae--30||f__Butyricicoccaceae--1||f__CAIOGM01--4||f__Caulobacteraceae--2||f__Cellulomonadaceae--9||f__Chromobacteriaceae--6||f__DSM-6294--1||f__Desulfovibrionaceae--4||f__Domibacillaceae--1||f__Enterobacteriaceae--2||f__Ethanoligenenaceae--2||f__GCA-002687715--1||f__GCA-2687025--1||f__Gemmatimonadaceae--3||f__Geobacteraceae--22||f__Haladaptataceae--1||f__Haloarculaceae--9||f__Haloferacaceae--12||f__Holophagaceae--1||f__JADJMO01--2||f__JAEUJZ01--1||f__Koribacteraceae--1||f__Lachnospiraceae--15||f__Lacipirellulaceae--1||f__Methanoregulaceae--1||f__Micromonosporaceae--43||f__Micropepsaceae--3||f__Myxococcaceae--106||f__NBRC-103111--2||f__Natrialbaceae--6||f__Nitrincolaceae--1||f__Oleiphilaceae--2||f__Oscillospiraceae--26||f__Paenibacillaceae--5||f__Palsa-1400--1||f__Pan216--1||f__Polyangiaceae--66||f__Pseudomonadaceae--43||f__Pseudopelobacteraceae--5||f__Rhizobiaceae--11||f__Rhodobacteraceae--2||f__Rhodocyclaceae--47||f__Rhodovibrionaceae--1||f__Ruminococcaceae--4||f__SM1A02--1||f__SXTU01--1||f__Selenomonadaceae--3||f__Sphingomonadaceae--16||f__Stappiaceae--3||f__Syntrophorhabdaceae--1||f__Syntrophotaleaceae--4||f__Termitinemataceae--11||f__Thermococcaceae--7||f__Thermodesulforhabdaceae--3||f__Thiomicrospiraceae--3||f__Treponemataceae--3||f__UBA12059--4||f__UBA2294--1||f__UBA2428--31||f__UBA7541--1||f__UBA8349--2||f__UBA923--3||f__WGMK01--1||f__WRAX01--1||f__Xanthobacteraceae--18:capture_genus_counter=g__Achromobacter--1||g__Acidoferrum--1||g__Acidovorax--3||g__Actinoplanes--42||g__Acutalibacter--1||g__Afipia--1||g__Agathobaculum--1||g__Albitalea--1||g__Aneurinibacillus--12||g__Aquisalimonas--1||g__Archangium--2||g__Archangium_A--101||g__Azonexus--1||g__Azospirillum--4||g__BG8--3||g__Bradyrhizobium--17||g__Brevibacillus--1||g__Brevundimonas--1||g__CADEFT01--1||g__CAG-115--3||g__CAG-791--2||g__CAIOGM01--4||g__CAIQDA01--1||g__CAITIQ01--1||g__CAIUEN01--1||g__CAJCIC01--3||g__COE1--1||g__Caballeronia--3||g__Cellulomonas--9||g__Choladocola--2||g__Chromobacterium--6||g__Cohnella--3||g__Corallococcus--2||g__Delta-02--1||g__Desulfovibrio_R--1||g__Dickeya--2||g__Domibacillus--1||g__Dysosmobacter--17||g__ER4--6||g__FKL33--1||g__GCA-2687025--1||g__GCA-2687715--1||g__Geoanaerobacter--6||g__Geobacter--9||g__Geomobilimonas--1||g__Geomonas--4||g__Geothrix--1||g__Haloarcula--1||g__Halobellus--9||g__Halodesulfovibrio--1||g__Halomicrobium--1||g__Halopiger--2||g__Haloplanus--1||g__Halorubrum--2||g__Halorussus--1||g__Halovenus--2||g__JAAYOR01--1||g__JABFXC01--3||g__JABMPG01--2||g__JACOUN01--2||g__JACOUQ01--1||g__JACPFJ01--3||g__JACQAX01--3||g__JADJKB01--1||g__JADJMO01--2||g__JAEUJZ01--1||g__JAEUWI01--1||g__JAFEAR01--30||g__Koribacter--1||g__Lacipirellula--1||g__Lawsonibacter--1||g__Limimonas--1||g__MCCB-386--1||g__Marinobacter--2||g__Marinobacterium--1||g__Massilia--1||g__Mediterraneibacter--3||g__Melittangium--1||g__Methanoregula--1||g__Micromonospora_E--1||g__Minicystis--3||g__Mitsuaria--1||g__NIC37A-2--1||g__Natrarchaeobaculum--1||g__Natronococcus--1||g__Natronorubrum--2||g__Novosphingobium--7||g__Oscillibacter--1||g__Paenibacillus--1||g__Paenibacillus_B--1||g__Paenibacillus_E--1||g__Paenibacillus_G--1||g__Palleronia--1||g__Pan216--1||g__Paraburkholderia--6||g__Paralachnospira--1||g__Pelomonas--2||g__Phenylobacterium--1||g__Polaromonas--4||g__Polyangium--13||g__Pseudoalteromonas--2||g__Pseudomonas_A--1||g__Pseudomonas_E--42||g__Pseudovibrio--1||g__QWPT01--1||g__Qipengyuania--3||g__RGIG4057--6||g__Ramlibacter--2||g__Rheinheimera--1||g__Rhizobium--7||g__Rhizomicrobium--3||g__Roseibium--2||g__Ruminiclostridium_D--2||g__Ruminiclostridium_E--1||g__SW-9-67-25--5||g__SXTU01--1||g__SZUA-370--4||g__SZUA-426--10||g__Skermanella--1||g__Solidesulfovibrio--1||g__Sorangium--46||g__Sphingobium--5||g__Sphingopyxis--1||g__Syntrophotalea_A--4||g__Thauera--41||g__Thermococcus--7||g__Thermodesulforhabdus--3||g__Thiomicrospira--3||g__Treponema_D--3||g__Trichlorobacter--2||g__Trinickia--1||g__UBA10908--1||g__UBA2009--1||g__UBA2294--1||g__UBA2428--1||g__UBA2658--1||g__UBA3796--3||g__Undibacterium--2||g__WQXQ01--1||g__WRAX01--1||g__WRHT01--1||g__WSYB01--1||g__Zoogloea--3:capture_order_counter=o__Acidobacteriales--1||o__Acidoferrales--1||o__Actinomycetales--9||o__Aneurinibacillales--12||o__Azospirillales--5||o__Bacillales_B--1||o__Brevibacillales--1||o__Bryobacterales--1||o__Burkholderiales--83||o__Caulobacterales--2||o__Desulfovibrionales--4||o__Desulfuromonadales--5||o__Enterobacterales--5||o__GCA-002687715--1||o__GCA-2687025--1||o__Gemmatimonadales--3||o__Geobacterales--31||o__Halobacteriales--28||o__Holophagales--1||o__Hydrogenedentiales--1||o__Kiloniellales--1||o__Lachnospirales--16||o__Methanomicrobiales--1||o__Micropepsales--3||o__Mycobacteriales--43||o__Myxococcales--106||o__Nitrococcales--1||o__Oscillospirales--34||o__Paenibacillales--7||o__Palsa-1104--1||o__Pan216--1||o__Pedosphaerales--2||o__Peptostreptococcales--1||o__Phycisphaerales--1||o__Pirellulales--1||o__Polyangiales--68||o__Pseudomonadales--47||o__Rhizobiales--32||o__Rhodobacterales--2||o__Selenomonadales--3||o__Sphingomonadales--16||o__Synergistales--1||o__Syntrophobacterales--3||o__Syntrophorhabdales--1||o__Thermococcales--7||o__Thiomicrospirales--3||o__Treponematales--18||o__UBA1018--3||o__UBA2428--31||o__UBA8349--2:capture_phylum_counter=p__Acidobacteriota--4||p__Actinobacteriota--52||p__Bdellovibrionota--34||p__Desulfobacterota--39||p__Desulfobacterota_G--1||p__Desulfobacterota_I--4||p__Firmicutes--21||p__Firmicutes_A--51||p__Firmicutes_C--3||p__Gemmatimonadota--3||p__Halobacteriota--29||p__Hydrogenedentota--1||p__Methanobacteriota_B--7||p__Myxococcota--175||p__Planctomycetota--4||p__Poribacteria--1||p__Proteobacteria--200||p__Spirochaetota--18||p__Sumerlaeota--2||p__Synergistota--1||p__Verrucomicrobiota--2:capture_species_counter=s__Achromobacter pulmonis--1||s__Acidoferrum typicum--1||s__Acidovorax sp001633105--3||s__Actinoplanes brasiliensis--27||s__Actinoplanes campanulatus--2||s__Actinoplanes cyaneus--5||s__Actinoplanes ferrugineus_A--2||s__Actinoplanes liguriensis--2||s__Actinoplanes siamensis--4||s__Acutalibacter sp009917525--1||s__Afipia massiliensis--1||s__Agathobaculum sp900291975--1||s__Albitalea terrae--1||s__Aneurinibacillus danicus--12||s__Aquisalimonas sp007127625--1||s__Archangium violaceum_B--2||s__Archangium_A sp903905455--101||s__Azonexus aromaticus_B--1||s__Azospirillum humicireducens--2||s__Azospirillum sp003116065--1||s__Azospirillum sp008364825--1||s__BG8 sp016864555--3||s__Bradyrhizobium daqingense--1||s__Bradyrhizobium diazoefficiens_B--4||s__Bradyrhizobium forestalis--1||s__Bradyrhizobium guangdongense--2||s__Bradyrhizobium iriomotense_B--1||s__Bradyrhizobium sp000239775--1||s__Bradyrhizobium sp000472385--1||s__Bradyrhizobium sp013240495--1||s__Bradyrhizobium sp015624505--5||s__Brevibacillus sp018228725--1||s__Brevundimonas naejangsanensis_B--1||s__CADEFT01 sp016213775--1||s__CAG-115 sp910579125--3||s__CAG-791 sp900316855--2||s__CAIOGM01 sp903857795--4||s__CAIQDA01 sp903858055--1||s__CAITIQ01 sp016719945--1||s__CAIUEN01 sp903898185--1||s__CAJCIC01 sp903970185--3||s__COE1 sp011959805--1||s__Caballeronia cordobensis--1||s__Caballeronia grimmiae--2||s__Cellulomonas sp014763765--9||s__Choladocola sp009774145--2||s__Chromobacterium sp001043555--6||s__Cohnella sp003001675--1||s__Cohnella xylanilytica--2||s__Corallococcus coralloides--1||s__Corallococcus sp016458225--1||s__Delta-02 sp001603955--1||s__Desulfovibrio_R marinus--1||s__Dickeya fangzhongdai--1||s__Dickeya solani--1||s__Domibacillus indicus--1||s__Dysosmobacter sp009773995--1||s__Dysosmobacter sp017447005--2||s__Dysosmobacter sp017526785--5||s__Dysosmobacter sp017527365--1||s__Dysosmobacter sp910576865--1||s__Dysosmobacter sp910579435--2||s__Dysosmobacter sp910586735--5||s__ER4 sp015068395--4||s__ER4 sp017458025--1||s__ER4 sp902779695--1||s__FKL33 sp005222915--1||s__GCA-2687025 sp018644665--1||s__GCA-2687715 sp002687715--1||s__Geoanaerobacter sp009684525--1||s__Geoanaerobacter sp016223015--5||s__Geobacter metallireducens--1||s__Geobacter metallireducens_A--4||s__Geobacter sp003712145--4||s__Geomobilimonas sp003574885--1||s__Geomonas limicola--2||s__Geomonas silvestris--2||s__Geothrix sp003538615--1||s__Haloarcula salina--1||s__Halobellus clavatus--2||s__Halobellus sp003665925--7||s__Halodesulfovibrio psychrotolerans--1||s__Halomicrobium katesii--1||s__Halopiger aswanensis--2||s__Haloplanus rallus--1||s__Halorubrum tebenquichense--2||s__Halorussus rarus--1||s__Halovenus aranensis--2||s__JAAYOR01 sp012520235--1||s__JABFXC01 sp013361935--3||s__JABMPG01 sp013203855--2||s__JACOUN01 sp016177805--2||s__JACOUQ01 sp016177775--1||s__JACPFJ01 sp015688915--3||s__JACQAX01 sp016194795--3||s__JADJKB01 sp016191785--1||s__JADJMO01 sp016182965--2||s__JAEUJZ01 sp016794505--1||s__JAEUWI01 sp016791475--1||s__JAFEAR01 sp018266335--30||s__Koribacter sp003151155--1||s__Lacipirellula parvula--1||s__Lawsonibacter sp910584605--1||s__Limimonas halophila--1||s__MCCB-386 sp016918935--1||s__Marinobacter sp008107725--2||s__Marinobacterium lutimaris--1||s__Massilia sp011682055--1||s__Mediterraneibacter sp904418845--3||s__Melittangium boletus--1||s__Methanoregula sp002835825--1||s__Micromonospora_E pattaloongensis--1||s__Minicystis rosea--3||s__Mitsuaria chitosanitabida--1||s__NIC37A-2 sp012514535--1||s__Natrarchaeobaculum aegyptiacum--1||s__Natronococcus sp008122205--1||s__Natronorubrum halalkaliphilum--2||s__Novosphingobium sp008107685--7||s__Oscillibacter valericigenes--1||s__Paenibacillus sp001517085--1||s__Paenibacillus_B dendritiformis_A--1||s__Paenibacillus_E whitsoniae--1||s__Paenibacillus_G sp001399685--1||s__Palleronia aestuarii--1||s__Pan216 sp007748055--1||s__Paraburkholderia aromaticivorans_A--2||s__Paraburkholderia phymatum--1||s__Paraburkholderia rhizosphaerae--1||s__Paraburkholderia sabiae--1||s__Paraburkholderia sp004339745--1||s__Paralachnospira sp910588815--1||s__Pelomonas puraquae--2||s__Phenylobacterium sp018821435--1||s__Polaromonas sp016185115--4||s__Polyangium fumosum--1||s__Polyangium sp005144635--12||s__Pseudoalteromonas rubra_A--2||s__Pseudomonas_A stutzeri_H--1||s__Pseudomonas_E brassicae--3||s__Pseudomonas_E capsici--1||s__Pseudomonas_E cedrina--1||s__Pseudomonas_E cyclaminis--1||s__Pseudomonas_E fragi_D--1||s__Pseudomonas_E frederiksbergensis_G--5||s__Pseudomonas_E fuscovaginae_A--1||s__Pseudomonas_E glycinae--10||s__Pseudomonas_E putida_T--1||s__Pseudomonas_E sp001269775--2||s__Pseudomonas_E sp001655615--1||s__Pseudomonas_E sp001952855--1||s__Pseudomonas_E sp002836515--2||s__Pseudomonas_E sp003013355--1||s__Pseudomonas_E sp003060885--1||s__Pseudomonas_E sp003151075--1||s__Pseudomonas_E sp004136015--1||s__Pseudomonas_E sp004519405--1||s__Pseudomonas_E sp013386585--6||s__Pseudomonas_E sp903970465--1||s__Pseudovibrio denitrificans--1||s__QWPT01 sp903891095--1||s__Qipengyuania pelagi--3||s__RGIG4057 sp910587085--6||s__Ramlibacter soli--1||s__Ramlibacter sp016641735--1||s__Rheinheimera sp017824735--1||s__Rhizobium pisi--6||s__Rhizobium sp001426265--1||s__Rhizomicrobium electricum--3||s__Roseibium aquae--2||s__Ruminiclostridium_D sp002306975--2||s__Ruminiclostridium_E sp017550775--1||s__SW-9-67-25 sp003023485--5||s__SXTU01 sp005791875--1||s__SZUA-370 sp003247225--4||s__SZUA-426 sp003245635--10||s__Skermanella aerolata--1||s__Solidesulfovibrio sp003525525--1||s__Sorangium cellulosum_B--20||s__Sorangium cellulosum_D--13||s__Sorangium cellulosum_E--1||s__Sorangium cellulosum_F--12||s__Sphingobium subterraneum--5||s__Sphingopyxis sp001047015--1||s__Syntrophotalea_A sp013619105--4||s__Thauera sp017997795--41||s__Thermococcus sp012027495--7||s__Thermodesulforhabdus norvegica--3||s__Thiomicrospira microaerophila--3||s__Treponema_D sp017450845--1||s__Treponema_D sp017935745--1||s__Treponema_D sp902783155--1||s__Trichlorobacter lovleyi--1||s__Trichlorobacter thiogenes--1||s__Trinickia sp005144415--1||s__UBA10908 sp012841925--1||s__UBA2009 sp016132445--1||s__UBA2294 sp002345625--1||s__UBA2428 sp002343545--1||s__UBA2658 sp018053145--1||s__UBA3796 sp902773295--3||s__Undibacterium sp016196925--2||s__WQXQ01 sp009786675--1||s__WRAX01 sp009787945--1||s__WRHT01 sp009782775--1||s__WSYB01 sp009773645--1||s__Zoogloea sp009469605--3:evalue_avg=5.95770150478144e-41:evalue_max=1.76e-38:evalue_min=8.77e-103:evalue_std=9.786013867998758e-40:evalue_sum=3.193328006562852e-38:gapopen_avg=0.1623134328358209:gapopen_max=2.0:gapopen_min=0.0:gapopen_std=0.41214898708784836:gapopen_sum=87.0:gtdb_class_counter=c__Acidobacteriae--1||c__Anaerolineae--1||c__Bacilli--2||c__Clostridia--3||c__Gammaproteobacteria--1||c__Polyangia--9:gtdb_domain_counter=d__Bacteria--17:gtdb_family_counter=f__DSM-18226--2||f__JAAYZQ01--1||f__JACPQR01--1||f__JADJMO01--2||f__Lachnospiraceae--3||f__Polyangiaceae--6||f__UBA7541--1||f__Xanthomonadaceae--1:gtdb_genus_counter=g__Acetatifactor--2||g__Acidoferrum--1||g__Bacillus_BU--2||g__COE1--1||g__JACPQR01--1||g__JADJMO01--2||g__Minicystis--1||g__Polyangium--1||g__Sorangium--4||g__Stenotrophomonas--1||g__TumbabinsA96--1:gtdb_order_counter=o__Acidoferrales--1||o__Bacillales_B--2||o__JAAYZQ01--1||o__JACPQR01--1||o__Lachnospirales--3||o__Polyangiales--8||o__Xanthomonadales--1:gtdb_phylum_counter=p__Acidobacteriota--1||p__Chloroflexota--1||p__Firmicutes--2||p__Firmicutes_A--3||p__Myxococcota--9||p__Proteobacteria--1:gtdb_species_counter=s__Acetatifactor sp900771995--1||s__Acetatifactor sp900772845--1||s__Acidoferrum sp003223255--1||s__Bacillus_BU marasmi--1||s__Bacillus_BU sp012843265--1||s__COE1 sp002490665--1||s__JACPQR01 sp016190375--1||s__JADJMO01 sp016182965--1||s__JADJMO01 sp016709545--1||s__Minicystis rosea--1||s__Polyangium sp016715885--1||s__Sorangium cellulosum_B--1||s__Sorangium cellulosum_D--1||s__Sorangium cellulosum_E--1||s__Sorangium cellulosum_F--1||s__Stenotrophomonas maltophilia_P--1||s__TumbabinsA96 sp018606645--1:heptad_counter=MCP-24H--1||MCP-36H--2||MCP-40H--33||MCP-44H--145||MCP-52H--10||MCP-64H--477:lbd_counter=:lca_tree=d__Bacteria:length_avg=132.17164179104478:length_max=176.0:length_min=72.0:length_std=28.729944941905202:length_sum=70844.0:mismatch_avg=5.2033582089552235:mismatch_max=25.0:mismatch_min=0.0:mismatch_std=4.547328260509647:mismatch_sum=2789.0:name=N40464:qcovhsp_avg=98.50783582089552:qcovhsp_max=100.0:qcovhsp_min=95.0:qcovhsp_std=1.4716937216615475:qcovhsp_sum=52800.2:qend_avg=132.44216417910448:qend_max=178.0:qend_min=73.0:qend_std=28.696354488245557:qend_sum=70989.0:qstart_avg=1.3973880597014925:qstart_max=9.0:qstart_min=1.0:qstart_std=1.0160914147589686:qstart_sum=749.0:ref_name_counter=GB_GCA_003139415.1_protein.faa_PLIR01000466.1_8@PF00015_full_PFAM.2.104--1||GB_GCA_004193285.1_protein.faa_SECP01000044.1_30@PF00015_full_PFAM.275.438--23||GB_GCA_012514535.1_protein.faa_JAAZAA010000168.1_3@PF00015_full_PFAM.270.434--194||GB_GCA_015075635.1_protein.faa_JABTUA010000001.1_387@PF00015_full_PFAM.271.437--1||GB_GCA_016182965.1_protein.faa_JACPFM010000141.1_8@PF00015_full_PFAM.330.482--18||GB_GCA_016190375.1_protein.faa_JACPQR010000205.1_115@PF00015_full_PFAM.254.422--1||GB_GCA_016706225.1_protein.faa_JADJKB010000006.1_101@PF00015_full_PFAM.272.423--4||GB_GCA_016709545.1_protein.faa_JADJMO010000006.1_177@PF00015_full_PFAM.309.461--3||GB_GCA_016712345.1_protein.faa_JADJRH010000001.1_3912@PF00015_full_PFAM.434.586--43||GB_GCA_016715885.1_protein.faa_JADJXL010000026.1_121@PF00015_full_PFAM.503.657--3||GB_GCA_016794345.1_protein.faa_JAEUKE010000072.1_21@PF00015_full_PFAM.304.459--2||GB_GCA_903642325.1_protein.faa_CAHJWM010000001.1_28@PF00015_full_PFAM.276.436--8||RS_GCF_000418325.1_protein.faa_NC_021658.1_10649@PF00015_full_PFAM.389.555--97||RS_GCF_004135735.1_protein.faa_NZ_CP012670.1_7986@PF00015_full_PFAM.388.555--11||RS_GCF_005144585.1_protein.faa_NZ_SSMQ01000009.1_35@PF00015_full_PFAM.522.670--1||RS_GCF_009649845.1_protein.faa_NZ_WJIE01000003.1_579@PF00015_full_PFAM.495.670--126:scovhsp_avg=79.76529850746267:scovhsp_max=100.0:scovhsp_min=50.0:scovhsp_std=15.746169660464963:scovhsp_sum=42754.2:send_avg=156.97761194029852:send_max=175.0:send_min=86.0:send_std=14.912563313088906:send_sum=84140.0:sstart_avg=25.861940298507463:sstart_max=75.0:sstart_min=1.0:sstart_std=22.119800559429834:sstart_sum=13862.0],(0dc614d2-07ff-4271-ab3f-8345966ca5b5_5@MCPsignal.85.233:0.00564042[&&NHX:Sample=rhiztom3:Type=capture:besthit=98.6:bitscore=250.0:capture_class=c__Myxococcia:capture_domain=d__Bacteria:capture_family=f__Myxococcaceae:capture_genus=g__Archangium_A:capture_order=o__Myxococcales:capture_phylum=p__Myxococcota:capture_species=s__Archangium_A sp903905455:evalue=3.09e-86:gapopen=0.0:heptad=MCP-64H:length=144.0:mismatch=2.0:qcovhsp=97.3:qend=144.0:qstart=1.0:ref_name=GB_GCA_016712345.1_protein.faa_JADJRH010000001.1_3912@PF00015_full_PFAM.434.586:scovhsp=94.7:send=152.0:sstart=9.0],235b688a-a65e-46c8-9844-5a49e12ecacc_1@MCPsignal.192.372:0.00846028[&&NHX:Sample=rhiztom3:Type=capture:besthit=93.1:bitscore=286.0:capture_class=c__Myxococcia:capture_domain=d__Bacteria:capture_family=f__Myxococcaceae:capture_genus=g__Archangium_A:capture_order=o__Myxococcales:capture_phylum=p__Myxococcota:capture_species=s__Archangium_A sp903905455:evalue=1.64e-99:gapopen=0.0:heptad=MCP-64H:length=175.0:mismatch=12.0:qcovhsp=97.2:qend=175.0:qstart=1.0:ref_name=RS_GCF_009649845.1_protein.faa_NZ_WJIE01000003.1_579@PF00015_full_PFAM.495.670:scovhsp=100.0:send=175.0:sstart=1.0])0:5e-09[&&NHX:Sample_counter=rhiztom3--2:Type_counter=capture--2:besthit_avg=95.85:besthit_max=98.6:besthit_min=93.1:besthit_std=3.8890872965260113:besthit_sum=191.7:bitscore_avg=268.0:bitscore_max=286.0:bitscore_min=250.0:bitscore_std=25.45584412271571:bitscore_sum=536.0:capture_class_counter=c__Myxococcia--2:capture_domain_counter=d__Bacteria--2:capture_family_counter=f__Myxococcaceae--2:capture_genus_counter=g__Archangium_A--2:capture_order_counter=o__Myxococcales--2:capture_phylum_counter=p__Myxococcota--2:capture_species_counter=s__Archangium_A sp903905455--2:evalue_avg=1.545000000000082e-86:evalue_max=3.09e-86:evalue_min=1.64e-99:evalue_std=2.184959953866316e-86:evalue_sum=3.090000000000164e-86:gapopen_avg=0.0:gapopen_max=0.0:gapopen_min=0.0:gapopen_std=0.0:gapopen_sum=0.0:gtdb_class_counter=:gtdb_domain_counter=:gtdb_family_counter=:gtdb_genus_counter=:gtdb_order_counter=:gtdb_phylum_counter=:gtdb_species_counter=:heptad_counter=MCP-64H--2:lbd_counter=:length_avg=159.5:length_max=175.0:length_min=144.0:length_std=21.920310216782973:length_sum=319.0:mismatch_avg=7.0:mismatch_max=12.0:mismatch_min=2.0:mismatch_std=7.0710678118654755:mismatch_sum=14.0:name=N40467:qcovhsp_avg=97.25:qcovhsp_max=97.3:qcovhsp_min=97.2:qcovhsp_std=0.07071067811865074:qcovhsp_sum=194.5:qend_avg=159.5:qend_max=175.0:qend_min=144.0:qend_std=21.920310216782973:qend_sum=319.0:qstart_avg=1.0:qstart_max=1.0:qstart_min=1.0:qstart_std=0.0:qstart_sum=2.0:ref_name_counter=GB_GCA_016712345.1_protein.faa_JADJRH010000001.1_3912@PF00015_full_PFAM.434.586--1||RS_GCF_009649845.1_protein.faa_NZ_WJIE01000003.1_579@PF00015_full_PFAM.495.670--1:scovhsp_avg=97.35:scovhsp_max=100.0:scovhsp_min=94.7:scovhsp_std=3.7476659402887:scovhsp_sum=194.7:send_avg=163.5:send_max=175.0:send_min=152.0:send_std=16.263455967290593:send_sum=327.0:sstart_avg=5.0:sstart_max=9.0:sstart_min=1.0:sstart_std=5.656854249492381:sstart_sum=10.0])1:5e-09[&&NHX:Sample_counter=rhizpot1--86||rhizpot2--13||rhizpot3--96||rhiztom1--111||rhiztom2--89||rhiztom3--259:Type_counter=GTDB--17||capture--654:besthit_avg=96.09275092936802:besthit_max=100.0:besthit_min=76.6:besthit_std=3.1173037007050337:besthit_sum=51697.899999999994:bitscore_avg=222.66914498141264:bitscore_max=294.0:bitscore_min=124.0:bitscore_std=46.67704941308846:bitscore_sum=119796.0:capture_class_counter=c__Acidobacteriae--3||c__Actinomycetia--52||c__Alphaproteobacteria--61||c__Bacilli--21||c__Bdellovibrionia_A--3||c__Clostridia--51||c__Desulfovibrionia--4||c__Desulfuromonadia--36||c__GCA-002687715--1||c__Gammaproteobacteria--139||c__Gemmatimonadetes--3||c__Halobacteria--28||c__Holophagae--1||c__Hydrogenedentia--1||c__Methanomicrobia--1||c__Myxococcia--108||c__Negativicutes--3||c__Phycisphaerae--1||c__Planctomycetia--2||c__Polyangia--69||c__Spirochaetia--18||c__Sumerlaeia--2||c__Synergistia--1||c__Syntrophobacteria--3||c__Syntrophorhabdia--1||c__Thermococci--7||c__UBA2428--31||c__Verrucomicrobiae--2||c__WGA-4E--1:capture_domain_counter=d__Archaea--36||d__Bacteria--618:capture_family_counter=f__Acutalibacteraceae--1||f__Alteromonadaceae--3||f__Aminobacteriaceae--1||f__Anaerovoracaceae--1||f__Aneurinibacillaceae--12||f__Aquisalimonadaceae--1||f__Azospirillaceae--5||f__Brevibacillaceae--1||f__Bryobacteraceae--1||f__Burkholderiaceae--30||f__Butyricicoccaceae--1||f__CAIOGM01--4||f__Caulobacteraceae--2||f__Cellulomonadaceae--9||f__Chromobacteriaceae--6||f__DSM-6294--1||f__Desulfovibrionaceae--4||f__Domibacillaceae--1||f__Enterobacteriaceae--2||f__Ethanoligenenaceae--2||f__GCA-002687715--1||f__GCA-2687025--1||f__Gemmatimonadaceae--3||f__Geobacteraceae--22||f__Haladaptataceae--1||f__Haloarculaceae--9||f__Haloferacaceae--12||f__Holophagaceae--1||f__JADJMO01--2||f__JAEUJZ01--1||f__Koribacteraceae--1||f__Lachnospiraceae--15||f__Lacipirellulaceae--1||f__Methanoregulaceae--1||f__Micromonosporaceae--43||f__Micropepsaceae--3||f__Myxococcaceae--108||f__NBRC-103111--2||f__Natrialbaceae--6||f__Nitrincolaceae--1||f__Oleiphilaceae--2||f__Oscillospiraceae--26||f__Paenibacillaceae--5||f__Palsa-1400--1||f__Pan216--1||f__Polyangiaceae--66||f__Pseudomonadaceae--43||f__Pseudopelobacteraceae--5||f__Rhizobiaceae--11||f__Rhodobacteraceae--2||f__Rhodocyclaceae--47||f__Rhodovibrionaceae--1||f__Ruminococcaceae--4||f__SM1A02--1||f__SXTU01--1||f__Selenomonadaceae--3||f__Sphingomonadaceae--16||f__Stappiaceae--3||f__Syntrophorhabdaceae--1||f__Syntrophotaleaceae--4||f__Termitinemataceae--11||f__Thermococcaceae--7||f__Thermodesulforhabdaceae--3||f__Thiomicrospiraceae--3||f__Treponemataceae--3||f__UBA12059--4||f__UBA2294--1||f__UBA2428--31||f__UBA7541--1||f__UBA8349--2||f__UBA923--3||f__WGMK01--1||f__WRAX01--1||f__Xanthobacteraceae--18:capture_genus_counter=g__Achromobacter--1||g__Acidoferrum--1||g__Acidovorax--3||g__Actinoplanes--42||g__Acutalibacter--1||g__Afipia--1||g__Agathobaculum--1||g__Albitalea--1||g__Aneurinibacillus--12||g__Aquisalimonas--1||g__Archangium--2||g__Archangium_A--103||g__Azonexus--1||g__Azospirillum--4||g__BG8--3||g__Bradyrhizobium--17||g__Brevibacillus--1||g__Brevundimonas--1||g__CADEFT01--1||g__CAG-115--3||g__CAG-791--2||g__CAIOGM01--4||g__CAIQDA01--1||g__CAITIQ01--1||g__CAIUEN01--1||g__CAJCIC01--3||g__COE1--1||g__Caballeronia--3||g__Cellulomonas--9||g__Choladocola--2||g__Chromobacterium--6||g__Cohnella--3||g__Corallococcus--2||g__Delta-02--1||g__Desulfovibrio_R--1||g__Dickeya--2||g__Domibacillus--1||g__Dysosmobacter--17||g__ER4--6||g__FKL33--1||g__GCA-2687025--1||g__GCA-2687715--1||g__Geoanaerobacter--6||g__Geobacter--9||g__Geomobilimonas--1||g__Geomonas--4||g__Geothrix--1||g__Haloarcula--1||g__Halobellus--9||g__Halodesulfovibrio--1||g__Halomicrobium--1||g__Halopiger--2||g__Haloplanus--1||g__Halorubrum--2||g__Halorussus--1||g__Halovenus--2||g__JAAYOR01--1||g__JABFXC01--3||g__JABMPG01--2||g__JACOUN01--2||g__JACOUQ01--1||g__JACPFJ01--3||g__JACQAX01--3||g__JADJKB01--1||g__JADJMO01--2||g__JAEUJZ01--1||g__JAEUWI01--1||g__JAFEAR01--30||g__Koribacter--1||g__Lacipirellula--1||g__Lawsonibacter--1||g__Limimonas--1||g__MCCB-386--1||g__Marinobacter--2||g__Marinobacterium--1||g__Massilia--1||g__Mediterraneibacter--3||g__Melittangium--1||g__Methanoregula--1||g__Micromonospora_E--1||g__Minicystis--3||g__Mitsuaria--1||g__NIC37A-2--1||g__Natrarchaeobaculum--1||g__Natronococcus--1||g__Natronorubrum--2||g__Novosphingobium--7||g__Oscillibacter--1||g__Paenibacillus--1||g__Paenibacillus_B--1||g__Paenibacillus_E--1||g__Paenibacillus_G--1||g__Palleronia--1||g__Pan216--1||g__Paraburkholderia--6||g__Paralachnospira--1||g__Pelomonas--2||g__Phenylobacterium--1||g__Polaromonas--4||g__Polyangium--13||g__Pseudoalteromonas--2||g__Pseudomonas_A--1||g__Pseudomonas_E--42||g__Pseudovibrio--1||g__QWPT01--1||g__Qipengyuania--3||g__RGIG4057--6||g__Ramlibacter--2||g__Rheinheimera--1||g__Rhizobium--7||g__Rhizomicrobium--3||g__Roseibium--2||g__Ruminiclostridium_D--2||g__Ruminiclostridium_E--1||g__SW-9-67-25--5||g__SXTU01--1||g__SZUA-370--4||g__SZUA-426--10||g__Skermanella--1||g__Solidesulfovibrio--1||g__Sorangium--46||g__Sphingobium--5||g__Sphingopyxis--1||g__Syntrophotalea_A--4||g__Thauera--41||g__Thermococcus--7||g__Thermodesulforhabdus--3||g__Thiomicrospira--3||g__Treponema_D--3||g__Trichlorobacter--2||g__Trinickia--1||g__UBA10908--1||g__UBA2009--1||g__UBA2294--1||g__UBA2428--1||g__UBA2658--1||g__UBA3796--3||g__Undibacterium--2||g__WQXQ01--1||g__WRAX01--1||g__WRHT01--1||g__WSYB01--1||g__Zoogloea--3:capture_order_counter=o__Acidobacteriales--1||o__Acidoferrales--1||o__Actinomycetales--9||o__Aneurinibacillales--12||o__Azospirillales--5||o__Bacillales_B--1||o__Brevibacillales--1||o__Bryobacterales--1||o__Burkholderiales--83||o__Caulobacterales--2||o__Desulfovibrionales--4||o__Desulfuromonadales--5||o__Enterobacterales--5||o__GCA-002687715--1||o__GCA-2687025--1||o__Gemmatimonadales--3||o__Geobacterales--31||o__Halobacteriales--28||o__Holophagales--1||o__Hydrogenedentiales--1||o__Kiloniellales--1||o__Lachnospirales--16||o__Methanomicrobiales--1||o__Micropepsales--3||o__Mycobacteriales--43||o__Myxococcales--108||o__Nitrococcales--1||o__Oscillospirales--34||o__Paenibacillales--7||o__Palsa-1104--1||o__Pan216--1||o__Pedosphaerales--2||o__Peptostreptococcales--1||o__Phycisphaerales--1||o__Pirellulales--1||o__Polyangiales--68||o__Pseudomonadales--47||o__Rhizobiales--32||o__Rhodobacterales--2||o__Selenomonadales--3||o__Sphingomonadales--16||o__Synergistales--1||o__Syntrophobacterales--3||o__Syntrophorhabdales--1||o__Thermococcales--7||o__Thiomicrospirales--3||o__Treponematales--18||o__UBA1018--3||o__UBA2428--31||o__UBA8349--2:capture_phylum_counter=p__Acidobacteriota--4||p__Actinobacteriota--52||p__Bdellovibrionota--34||p__Desulfobacterota--39||p__Desulfobacterota_G--1||p__Desulfobacterota_I--4||p__Firmicutes--21||p__Firmicutes_A--51||p__Firmicutes_C--3||p__Gemmatimonadota--3||p__Halobacteriota--29||p__Hydrogenedentota--1||p__Methanobacteriota_B--7||p__Myxococcota--177||p__Planctomycetota--4||p__Poribacteria--1||p__Proteobacteria--200||p__Spirochaetota--18||p__Sumerlaeota--2||p__Synergistota--1||p__Verrucomicrobiota--2:capture_species_counter=s__Achromobacter pulmonis--1||s__Acidoferrum typicum--1||s__Acidovorax sp001633105--3||s__Actinoplanes brasiliensis--27||s__Actinoplanes campanulatus--2||s__Actinoplanes cyaneus--5||s__Actinoplanes ferrugineus_A--2||s__Actinoplanes liguriensis--2||s__Actinoplanes siamensis--4||s__Acutalibacter sp009917525--1||s__Afipia massiliensis--1||s__Agathobaculum sp900291975--1||s__Albitalea terrae--1||s__Aneurinibacillus danicus--12||s__Aquisalimonas sp007127625--1||s__Archangium violaceum_B--2||s__Archangium_A sp903905455--103||s__Azonexus aromaticus_B--1||s__Azospirillum humicireducens--2||s__Azospirillum sp003116065--1||s__Azospirillum sp008364825--1||s__BG8 sp016864555--3||s__Bradyrhizobium daqingense--1||s__Bradyrhizobium diazoefficiens_B--4||s__Bradyrhizobium forestalis--1||s__Bradyrhizobium guangdongense--2||s__Bradyrhizobium iriomotense_B--1||s__Bradyrhizobium sp000239775--1||s__Bradyrhizobium sp000472385--1||s__Bradyrhizobium sp013240495--1||s__Bradyrhizobium sp015624505--5||s__Brevibacillus sp018228725--1||s__Brevundimonas naejangsanensis_B--1||s__CADEFT01 sp016213775--1||s__CAG-115 sp910579125--3||s__CAG-791 sp900316855--2||s__CAIOGM01 sp903857795--4||s__CAIQDA01 sp903858055--1||s__CAITIQ01 sp016719945--1||s__CAIUEN01 sp903898185--1||s__CAJCIC01 sp903970185--3||s__COE1 sp011959805--1||s__Caballeronia cordobensis--1||s__Caballeronia grimmiae--2||s__Cellulomonas sp014763765--9||s__Choladocola sp009774145--2||s__Chromobacterium sp001043555--6||s__Cohnella sp003001675--1||s__Cohnella xylanilytica--2||s__Corallococcus coralloides--1||s__Corallococcus sp016458225--1||s__Delta-02 sp001603955--1||s__Desulfovibrio_R marinus--1||s__Dickeya fangzhongdai--1||s__Dickeya solani--1||s__Domibacillus indicus--1||s__Dysosmobacter sp009773995--1||s__Dysosmobacter sp017447005--2||s__Dysosmobacter sp017526785--5||s__Dysosmobacter sp017527365--1||s__Dysosmobacter sp910576865--1||s__Dysosmobacter sp910579435--2||s__Dysosmobacter sp910586735--5||s__ER4 sp015068395--4||s__ER4 sp017458025--1||s__ER4 sp902779695--1||s__FKL33 sp005222915--1||s__GCA-2687025 sp018644665--1||s__GCA-2687715 sp002687715--1||s__Geoanaerobacter sp009684525--1||s__Geoanaerobacter sp016223015--5||s__Geobacter metallireducens--1||s__Geobacter metallireducens_A--4||s__Geobacter sp003712145--4||s__Geomobilimonas sp003574885--1||s__Geomonas limicola--2||s__Geomonas silvestris--2||s__Geothrix sp003538615--1||s__Haloarcula salina--1||s__Halobellus clavatus--2||s__Halobellus sp003665925--7||s__Halodesulfovibrio psychrotolerans--1||s__Halomicrobium katesii--1||s__Halopiger aswanensis--2||s__Haloplanus rallus--1||s__Halorubrum tebenquichense--2||s__Halorussus rarus--1||s__Halovenus aranensis--2||s__JAAYOR01 sp012520235--1||s__JABFXC01 sp013361935--3||s__JABMPG01 sp013203855--2||s__JACOUN01 sp016177805--2||s__JACOUQ01 sp016177775--1||s__JACPFJ01 sp015688915--3||s__JACQAX01 sp016194795--3||s__JADJKB01 sp016191785--1||s__JADJMO01 sp016182965--2||s__JAEUJZ01 sp016794505--1||s__JAEUWI01 sp016791475--1||s__JAFEAR01 sp018266335--30||s__Koribacter sp003151155--1||s__Lacipirellula parvula--1||s__Lawsonibacter sp910584605--1||s__Limimonas halophila--1||s__MCCB-386 sp016918935--1||s__Marinobacter sp008107725--2||s__Marinobacterium lutimaris--1||s__Massilia sp011682055--1||s__Mediterraneibacter sp904418845--3||s__Melittangium boletus--1||s__Methanoregula sp002835825--1||s__Micromonospora_E pattaloongensis--1||s__Minicystis rosea--3||s__Mitsuaria chitosanitabida--1||s__NIC37A-2 sp012514535--1||s__Natrarchaeobaculum aegyptiacum--1||s__Natronococcus sp008122205--1||s__Natronorubrum halalkaliphilum--2||s__Novosphingobium sp008107685--7||s__Oscillibacter valericigenes--1||s__Paenibacillus sp001517085--1||s__Paenibacillus_B dendritiformis_A--1||s__Paenibacillus_E whitsoniae--1||s__Paenibacillus_G sp001399685--1||s__Palleronia aestuarii--1||s__Pan216 sp007748055--1||s__Paraburkholderia aromaticivorans_A--2||s__Paraburkholderia phymatum--1||s__Paraburkholderia rhizosphaerae--1||s__Paraburkholderia sabiae--1||s__Paraburkholderia sp004339745--1||s__Paralachnospira sp910588815--1||s__Pelomonas puraquae--2||s__Phenylobacterium sp018821435--1||s__Polaromonas sp016185115--4||s__Polyangium fumosum--1||s__Polyangium sp005144635--12||s__Pseudoalteromonas rubra_A--2||s__Pseudomonas_A stutzeri_H--1||s__Pseudomonas_E brassicae--3||s__Pseudomonas_E capsici--1||s__Pseudomonas_E cedrina--1||s__Pseudomonas_E cyclaminis--1||s__Pseudomonas_E fragi_D--1||s__Pseudomonas_E frederiksbergensis_G--5||s__Pseudomonas_E fuscovaginae_A--1||s__Pseudomonas_E glycinae--10||s__Pseudomonas_E putida_T--1||s__Pseudomonas_E sp001269775--2||s__Pseudomonas_E sp001655615--1||s__Pseudomonas_E sp001952855--1||s__Pseudomonas_E sp002836515--2||s__Pseudomonas_E sp003013355--1||s__Pseudomonas_E sp003060885--1||s__Pseudomonas_E sp003151075--1||s__Pseudomonas_E sp004136015--1||s__Pseudomonas_E sp004519405--1||s__Pseudomonas_E sp013386585--6||s__Pseudomonas_E sp903970465--1||s__Pseudovibrio denitrificans--1||s__QWPT01 sp903891095--1||s__Qipengyuania pelagi--3||s__RGIG4057 sp910587085--6||s__Ramlibacter soli--1||s__Ramlibacter sp016641735--1||s__Rheinheimera sp017824735--1||s__Rhizobium pisi--6||s__Rhizobium sp001426265--1||s__Rhizomicrobium electricum--3||s__Roseibium aquae--2||s__Ruminiclostridium_D sp002306975--2||s__Ruminiclostridium_E sp017550775--1||s__SW-9-67-25 sp003023485--5||s__SXTU01 sp005791875--1||s__SZUA-370 sp003247225--4||s__SZUA-426 sp003245635--10||s__Skermanella aerolata--1||s__Solidesulfovibrio sp003525525--1||s__Sorangium cellulosum_B--20||s__Sorangium cellulosum_D--13||s__Sorangium cellulosum_E--1||s__Sorangium cellulosum_F--12||s__Sphingobium subterraneum--5||s__Sphingopyxis sp001047015--1||s__Syntrophotalea_A sp013619105--4||s__Thauera sp017997795--41||s__Thermococcus sp012027495--7||s__Thermodesulforhabdus norvegica--3||s__Thiomicrospira microaerophila--3||s__Treponema_D sp017450845--1||s__Treponema_D sp017935745--1||s__Treponema_D sp902783155--1||s__Trichlorobacter lovleyi--1||s__Trichlorobacter thiogenes--1||s__Trinickia sp005144415--1||s__UBA10908 sp012841925--1||s__UBA2009 sp016132445--1||s__UBA2294 sp002345625--1||s__UBA2428 sp002343545--1||s__UBA2658 sp018053145--1||s__UBA3796 sp902773295--3||s__Undibacterium sp016196925--2||s__WQXQ01 sp009786675--1||s__WRAX01 sp009787945--1||s__WRHT01 sp009782775--1||s__WSYB01 sp009773645--1||s__Zoogloea sp009469605--3:evalue_avg=5.935553915544336e-41:evalue_max=1.76e-38:evalue_min=8.77e-103:evalue_std=9.767840795825758e-40:evalue_sum=3.1933280065628527e-38:gapopen_avg=0.16171003717472118:gapopen_max=2.0:gapopen_min=0.0:gapopen_std=0.4114995667295661:gapopen_sum=87.0:gtdb_class_counter=c__Acidobacteriae--1||c__Anaerolineae--1||c__Bacilli--2||c__Clostridia--3||c__Gammaproteobacteria--1||c__Polyangia--9:gtdb_domain_counter=d__Bacteria--17:gtdb_family_counter=f__DSM-18226--2||f__JAAYZQ01--1||f__JACPQR01--1||f__JADJMO01--2||f__Lachnospiraceae--3||f__Polyangiaceae--6||f__UBA7541--1||f__Xanthomonadaceae--1:gtdb_genus_counter=g__Acetatifactor--2||g__Acidoferrum--1||g__Bacillus_BU--2||g__COE1--1||g__JACPQR01--1||g__JADJMO01--2||g__Minicystis--1||g__Polyangium--1||g__Sorangium--4||g__Stenotrophomonas--1||g__TumbabinsA96--1:gtdb_order_counter=o__Acidoferrales--1||o__Bacillales_B--2||o__JAAYZQ01--1||o__JACPQR01--1||o__Lachnospirales--3||o__Polyangiales--8||o__Xanthomonadales--1:gtdb_phylum_counter=p__Acidobacteriota--1||p__Chloroflexota--1||p__Firmicutes--2||p__Firmicutes_A--3||p__Myxococcota--9||p__Proteobacteria--1:gtdb_species_counter=s__Acetatifactor sp900771995--1||s__Acetatifactor sp900772845--1||s__Acidoferrum sp003223255--1||s__Bacillus_BU marasmi--1||s__Bacillus_BU sp012843265--1||s__COE1 sp002490665--1||s__JACPQR01 sp016190375--1||s__JADJMO01 sp016182965--1||s__JADJMO01 sp016709545--1||s__Minicystis rosea--1||s__Polyangium sp016715885--1||s__Sorangium cellulosum_B--1||s__Sorangium cellulosum_D--1||s__Sorangium cellulosum_E--1||s__Sorangium cellulosum_F--1||s__Stenotrophomonas maltophilia_P--1||s__TumbabinsA96 sp018606645--1:heptad_counter=MCP-24H--1||MCP-36H--2||MCP-40H--33||MCP-44H--145||MCP-52H--10||MCP-64H--479:lbd_counter=:lca_tree=d__Bacteria:length_avg=132.2732342007435:length_max=176.0:length_min=72.0:length_std=28.740242764088066:length_sum=71163.0:mismatch_avg=5.210037174721189:mismatch_max=25.0:mismatch_min=0.0:mismatch_std=4.550414023207181:mismatch_sum=2803.0:name=N40468:qcovhsp_avg=98.5031598513011:qcovhsp_max=100.0:qcovhsp_min=95.0:qcovhsp_std=1.470950634643551:qcovhsp_sum=52994.7:qend_avg=132.54275092936803:qend_max=178.0:qend_min=73.0:qend_std=28.70583861894311:qend_sum=71308.0:qstart_avg=1.395910780669145:qstart_max=9.0:qstart_min=1.0:qstart_std=1.0144863243371856:qstart_sum=751.0:ref_name_counter=GB_GCA_003139415.1_protein.faa_PLIR01000466.1_8@PF00015_full_PFAM.2.104--1||GB_GCA_004193285.1_protein.faa_SECP01000044.1_30@PF00015_full_PFAM.275.438--23||GB_GCA_012514535.1_protein.faa_JAAZAA010000168.1_3@PF00015_full_PFAM.270.434--194||GB_GCA_015075635.1_protein.faa_JABTUA010000001.1_387@PF00015_full_PFAM.271.437--1||GB_GCA_016182965.1_protein.faa_JACPFM010000141.1_8@PF00015_full_PFAM.330.482--18||GB_GCA_016190375.1_protein.faa_JACPQR010000205.1_115@PF00015_full_PFAM.254.422--1||GB_GCA_016706225.1_protein.faa_JADJKB010000006.1_101@PF00015_full_PFAM.272.423--4||GB_GCA_016709545.1_protein.faa_JADJMO010000006.1_177@PF00015_full_PFAM.309.461--3||GB_GCA_016712345.1_protein.faa_JADJRH010000001.1_3912@PF00015_full_PFAM.434.586--44||GB_GCA_016715885.1_protein.faa_JADJXL010000026.1_121@PF00015_full_PFAM.503.657--3||GB_GCA_016794345.1_protein.faa_JAEUKE010000072.1_21@PF00015_full_PFAM.304.459--2||GB_GCA_903642325.1_protein.faa_CAHJWM010000001.1_28@PF00015_full_PFAM.276.436--8||RS_GCF_000418325.1_protein.faa_NC_021658.1_10649@PF00015_full_PFAM.389.555--97||RS_GCF_004135735.1_protein.faa_NZ_CP012670.1_7986@PF00015_full_PFAM.388.555--11||RS_GCF_005144585.1_protein.faa_NZ_SSMQ01000009.1_35@PF00015_full_PFAM.522.670--1||RS_GCF_009649845.1_protein.faa_NZ_WJIE01000003.1_579@PF00015_full_PFAM.495.670--127:scovhsp_avg=79.83066914498141:scovhsp_max=100.0:scovhsp_min=50.0:scovhsp_std=15.754109390248082:scovhsp_sum=42948.9:send_avg=157.0018587360595:send_max=175.0:send_min=86.0:send_std=14.90659922481587:send_sum=84467.0:sstart_avg=25.78438661710037:sstart_max=75.0:sstart_min=1.0:sstart_std=22.11645952314872:sstart_sum=13872.0])0:5e-09[&&NHX:Sample_counter=rhizpot1--91||rhizpot2--13||rhizpot3--99||rhiztom1--116||rhiztom2--91||rhiztom3--276:Type_counter=GTDB--18||capture--686:besthit_avg=96.15088339222615:besthit_max=100.0:besthit_min=76.6:besthit_std=3.1053349920624074:besthit_sum=54421.4:bitscore_avg=222.18551236749116:bitscore_max=294.0:bitscore_min=124.0:bitscore_std=46.151031804713426:bitscore_sum=125757.0:capture_class_counter=c__Acidobacteriae--3||c__Actinomycetia--53||c__Alphaproteobacteria--64||c__Bacilli--21||c__Bdellovibrionia_A--3||c__Clostridia--54||c__Desulfovibrionia--4||c__Desulfuromonadia--36||c__GCA-002687715--1||c__Gammaproteobacteria--142||c__Gemmatimonadetes--3||c__Halobacteria--28||c__Holophagae--1||c__Hydrogenedentia--1||c__Methanomicrobia--1||c__Myxococcia--127||c__Negativicutes--3||c__Phycisphaerae--1||c__Planctomycetia--2||c__Polyangia--70||c__Spirochaetia--18||c__Sumerlaeia--2||c__Synergistia--1||c__Syntrophobacteria--3||c__Syntrophorhabdia--1||c__Thermococci--7||c__UBA2428--31||c__Verrucomicrobiae--2||c__Vicinamibacteria--1||c__WGA-4E--2:capture_domain_counter=d__Archaea--36||d__Bacteria--650:capture_family_counter=f__Acutalibacteraceae--1||f__Alteromonadaceae--3||f__Aminobacteriaceae--1||f__Anaerovoracaceae--1||f__Aneurinibacillaceae--12||f__Aquisalimonadaceae--1||f__Azospirillaceae--5||f__Brevibacillaceae--1||f__Bryobacteraceae--1||f__Burkholderiaceae--30||f__Butyricicoccaceae--1||f__CAIOGM01--4||f__Caulobacteraceae--2||f__Cellulomonadaceae--9||f__Chromobacteriaceae--6||f__DSM-6294--1||f__Desulfovibrionaceae--4||f__Domibacillaceae--1||f__Enterobacteriaceae--2||f__Ethanoligenenaceae--2||f__GCA-002687715--1||f__GCA-2687025--2||f__Gemmatimonadaceae--3||f__Geobacteraceae--22||f__Haladaptataceae--1||f__Haloarculaceae--9||f__Haloferacaceae--12||f__Holophagaceae--1||f__JADJMO01--2||f__JAEUJZ01--1||f__JAFNAJ01--1||f__Koribacteraceae--1||f__Lachnospiraceae--16||f__Lacipirellulaceae--1||f__Methanoregulaceae--1||f__Micromonosporaceae--44||f__Micropepsaceae--3||f__Myxococcaceae--127||f__NBRC-103111--2||f__Natrialbaceae--6||f__Nitrincolaceae--1||f__Oleiphilaceae--2||f__Oscillospiraceae--27||f__Paenibacillaceae--5||f__Palsa-1400--1||f__Pan216--1||f__Polyangiaceae--67||f__Pseudomonadaceae--43||f__Pseudopelobacteraceae--5||f__Rhizobiaceae--11||f__Rhodobacteraceae--2||f__Rhodocyclaceae--50||f__Rhodovibrionaceae--1||f__Ruminococcaceae--5||f__SM1A02--1||f__SXTU01--1||f__Selenomonadaceae--3||f__Sphingomonadaceae--17||f__Stappiaceae--3||f__Syntrophorhabdaceae--1||f__Syntrophotaleaceae--4||f__Termitinemataceae--11||f__Thermococcaceae--7||f__Thermodesulforhabdaceae--3||f__Thiomicrospiraceae--3||f__Treponemataceae--3||f__UBA12059--4||f__UBA2294--1||f__UBA2428--31||f__UBA7541--1||f__UBA8349--2||f__UBA923--3||f__WGMK01--1||f__WRAX01--1||f__Xanthobacteraceae--20:capture_genus_counter=g__Achromobacter--1||g__Acidoferrum--1||g__Acidovorax--3||g__Actinoplanes--43||g__Acutalibacter--1||g__Afipia--1||g__Agathobaculum--1||g__Albitalea--1||g__Aneurinibacillus--12||g__Aquisalimonas--1||g__Archangium--2||g__Archangium_A--122||g__Azonexus--1||g__Azospirillum--4||g__BG8--3||g__Bradyrhizobium--19||g__Brevibacillus--1||g__Brevundimonas--1||g__CADEFT01--1||g__CAG-115--3||g__CAG-791--3||g__CAIOGM01--4||g__CAIQDA01--1||g__CAITIQ01--1||g__CAIUEN01--1||g__CAJCIC01--3||g__COE1--1||g__Caballeronia--3||g__Cellulomonas--9||g__Choladocola--2||g__Chromobacterium--6||g__Cohnella--3||g__Corallococcus--2||g__Delta-02--1||g__Desulfovibrio_R--1||g__Dickeya--2||g__Domibacillus--1||g__Dysosmobacter--18||g__ER4--6||g__FKL33--1||g__GCA-2687025--2||g__GCA-2687715--1||g__Geoanaerobacter--6||g__Geobacter--9||g__Geomobilimonas--1||g__Geomonas--4||g__Geothrix--1||g__Haloarcula--1||g__Halobellus--9||g__Halodesulfovibrio--1||g__Halomicrobium--1||g__Halopiger--2||g__Haloplanus--1||g__Halorubrum--2||g__Halorussus--1||g__Halovenus--2||g__JAAYOR01--1||g__JABFXC01--3||g__JABMPG01--2||g__JACOUN01--2||g__JACOUQ01--1||g__JACPFJ01--3||g__JACQAX01--3||g__JADJKB01--1||g__JADJMO01--2||g__JAEUJZ01--1||g__JAEUQQ01--1||g__JAEUWI01--1||g__JAFEAR01--30||g__Koribacter--1||g__Lacipirellula--1||g__Lawsonibacter--1||g__Limimonas--1||g__MCCB-386--1||g__Marinobacter--2||g__Marinobacterium--1||g__Massilia--1||g__Mediterraneibacter--3||g__Melittangium--1||g__Methanoregula--1||g__Micromonospora_E--1||g__Minicystis--3||g__Mitsuaria--1||g__NIC37A-2--1||g__Natrarchaeobaculum--1||g__Natronococcus--1||g__Natronorubrum--2||g__Novosphingobium--7||g__Oscillibacter--1||g__Paenibacillus--1||g__Paenibacillus_B--1||g__Paenibacillus_E--1||g__Paenibacillus_G--1||g__Palleronia--1||g__Pan216--1||g__Paraburkholderia--6||g__Paralachnospira--1||g__Pelomonas--2||g__Phenylobacterium--1||g__Polaromonas--4||g__Polyangium--13||g__Pseudoalteromonas--2||g__Pseudomonas_A--1||g__Pseudomonas_E--42||g__Pseudovibrio--1||g__QWPT01--1||g__Qipengyuania--3||g__RGIG4057--6||g__Ramlibacter--2||g__Rheinheimera--1||g__Rhizobium--7||g__Rhizomicrobium--3||g__Roseibium--2||g__Ruminiclostridium_D--2||g__Ruminiclostridium_E--2||g__SW-9-67-25--5||g__SXTU01--1||g__SZUA-370--4||g__SZUA-426--10||g__Skermanella--1||g__Solidesulfovibrio--1||g__Sorangium--47||g__Sphingobium--6||g__Sphingopyxis--1||g__Syntrophotalea_A--4||g__Thauera--44||g__Thermococcus--7||g__Thermodesulforhabdus--3||g__Thiomicrospira--3||g__Treponema_D--3||g__Trichlorobacter--2||g__Trinickia--1||g__UBA10908--1||g__UBA2009--1||g__UBA2294--1||g__UBA2428--1||g__UBA2658--1||g__UBA3796--3||g__Undibacterium--2||g__WQXQ01--1||g__WRAX01--1||g__WRHT01--1||g__WSYB01--1||g__Zoogloea--3:capture_order_counter=o__Acidobacteriales--1||o__Acidoferrales--1||o__Actinomycetales--9||o__Aneurinibacillales--12||o__Azospirillales--5||o__Bacillales_B--1||o__Brevibacillales--1||o__Bryobacterales--1||o__Burkholderiales--86||o__Caulobacterales--2||o__Desulfovibrionales--4||o__Desulfuromonadales--5||o__Enterobacterales--5||o__GCA-002687715--1||o__GCA-2687025--2||o__Gemmatimonadales--3||o__Geobacterales--31||o__Halobacteriales--28||o__Holophagales--1||o__Hydrogenedentiales--1||o__Kiloniellales--1||o__Lachnospirales--17||o__Methanomicrobiales--1||o__Micropepsales--3||o__Mycobacteriales--44||o__Myxococcales--127||o__Nitrococcales--1||o__Oscillospirales--36||o__Paenibacillales--7||o__Palsa-1104--1||o__Pan216--1||o__Pedosphaerales--2||o__Peptostreptococcales--1||o__Phycisphaerales--1||o__Pirellulales--1||o__Polyangiales--69||o__Pseudomonadales--47||o__Rhizobiales--34||o__Rhodobacterales--2||o__Selenomonadales--3||o__Sphingomonadales--17||o__Synergistales--1||o__Syntrophobacterales--3||o__Syntrophorhabdales--1||o__Thermococcales--7||o__Thiomicrospirales--3||o__Treponematales--18||o__UBA1018--3||o__UBA2428--31||o__UBA8349--2||o__Vicinamibacterales--1:capture_phylum_counter=p__Acidobacteriota--5||p__Actinobacteriota--53||p__Bdellovibrionota--34||p__Desulfobacterota--39||p__Desulfobacterota_G--1||p__Desulfobacterota_I--4||p__Firmicutes--21||p__Firmicutes_A--54||p__Firmicutes_C--3||p__Gemmatimonadota--3||p__Halobacteriota--29||p__Hydrogenedentota--1||p__Methanobacteriota_B--7||p__Myxococcota--197||p__Planctomycetota--4||p__Poribacteria--2||p__Proteobacteria--206||p__Spirochaetota--18||p__Sumerlaeota--2||p__Synergistota--1||p__Verrucomicrobiota--2:capture_species_counter=s__Achromobacter pulmonis--1||s__Acidoferrum typicum--1||s__Acidovorax sp001633105--3||s__Actinoplanes brasiliensis--27||s__Actinoplanes campanulatus--2||s__Actinoplanes cyaneus--6||s__Actinoplanes ferrugineus_A--2||s__Actinoplanes liguriensis--2||s__Actinoplanes siamensis--4||s__Acutalibacter sp009917525--1||s__Afipia massiliensis--1||s__Agathobaculum sp900291975--1||s__Albitalea terrae--1||s__Aneurinibacillus danicus--12||s__Aquisalimonas sp007127625--1||s__Archangium violaceum_B--2||s__Archangium_A sp903905455--122||s__Azonexus aromaticus_B--1||s__Azospirillum humicireducens--2||s__Azospirillum sp003116065--1||s__Azospirillum sp008364825--1||s__BG8 sp016864555--3||s__Bradyrhizobium daqingense--1||s__Bradyrhizobium diazoefficiens_B--4||s__Bradyrhizobium forestalis--1||s__Bradyrhizobium guangdongense--2||s__Bradyrhizobium iriomotense_B--1||s__Bradyrhizobium sp000239775--1||s__Bradyrhizobium sp000472385--1||s__Bradyrhizobium sp013240495--2||s__Bradyrhizobium sp015624505--6||s__Brevibacillus sp018228725--1||s__Brevundimonas naejangsanensis_B--1||s__CADEFT01 sp016213775--1||s__CAG-115 sp910579125--3||s__CAG-791 sp900316855--3||s__CAIOGM01 sp903857795--4||s__CAIQDA01 sp903858055--1||s__CAITIQ01 sp016719945--1||s__CAIUEN01 sp903898185--1||s__CAJCIC01 sp903970185--3||s__COE1 sp011959805--1||s__Caballeronia cordobensis--1||s__Caballeronia grimmiae--2||s__Cellulomonas sp014763765--9||s__Choladocola sp009774145--2||s__Chromobacterium sp001043555--6||s__Cohnella sp003001675--1||s__Cohnella xylanilytica--2||s__Corallococcus coralloides--1||s__Corallococcus sp016458225--1||s__Delta-02 sp001603955--1||s__Desulfovibrio_R marinus--1||s__Dickeya fangzhongdai--1||s__Dickeya solani--1||s__Domibacillus indicus--1||s__Dysosmobacter sp009773995--1||s__Dysosmobacter sp017447005--2||s__Dysosmobacter sp017526785--6||s__Dysosmobacter sp017527365--1||s__Dysosmobacter sp910576865--1||s__Dysosmobacter sp910579435--2||s__Dysosmobacter sp910586735--5||s__ER4 sp015068395--4||s__ER4 sp017458025--1||s__ER4 sp902779695--1||s__FKL33 sp005222915--1||s__GCA-2687025 sp018644665--2||s__GCA-2687715 sp002687715--1||s__Geoanaerobacter sp009684525--1||s__Geoanaerobacter sp016223015--5||s__Geobacter metallireducens--1||s__Geobacter metallireducens_A--4||s__Geobacter sp003712145--4||s__Geomobilimonas sp003574885--1||s__Geomonas limicola--2||s__Geomonas silvestris--2||s__Geothrix sp003538615--1||s__Haloarcula salina--1||s__Halobellus clavatus--2||s__Halobellus sp003665925--7||s__Halodesulfovibrio psychrotolerans--1||s__Halomicrobium katesii--1||s__Halopiger aswanensis--2||s__Haloplanus rallus--1||s__Halorubrum tebenquichense--2||s__Halorussus rarus--1||s__Halovenus aranensis--2||s__JAAYOR01 sp012520235--1||s__JABFXC01 sp013361935--3||s__JABMPG01 sp013203855--2||s__JACOUN01 sp016177805--2||s__JACOUQ01 sp016177775--1||s__JACPFJ01 sp015688915--3||s__JACQAX01 sp016194795--3||s__JADJKB01 sp016191785--1||s__JADJMO01 sp016182965--2||s__JAEUJZ01 sp016794505--1||s__JAEUQQ01 sp016789685--1||s__JAEUWI01 sp016791475--1||s__JAFEAR01 sp018266335--30||s__Koribacter sp003151155--1||s__Lacipirellula parvula--1||s__Lawsonibacter sp910584605--1||s__Limimonas halophila--1||s__MCCB-386 sp016918935--1||s__Marinobacter sp008107725--2||s__Marinobacterium lutimaris--1||s__Massilia sp011682055--1||s__Mediterraneibacter sp904418845--3||s__Melittangium boletus--1||s__Methanoregula sp002835825--1||s__Micromonospora_E pattaloongensis--1||s__Minicystis rosea--3||s__Mitsuaria chitosanitabida--1||s__NIC37A-2 sp012514535--1||s__Natrarchaeobaculum aegyptiacum--1||s__Natronococcus sp008122205--1||s__Natronorubrum halalkaliphilum--2||s__Novosphingobium sp008107685--7||s__Oscillibacter valericigenes--1||s__Paenibacillus sp001517085--1||s__Paenibacillus_B dendritiformis_A--1||s__Paenibacillus_E whitsoniae--1||s__Paenibacillus_G sp001399685--1||s__Palleronia aestuarii--1||s__Pan216 sp007748055--1||s__Paraburkholderia aromaticivorans_A--2||s__Paraburkholderia phymatum--1||s__Paraburkholderia rhizosphaerae--1||s__Paraburkholderia sabiae--1||s__Paraburkholderia sp004339745--1||s__Paralachnospira sp910588815--1||s__Pelomonas puraquae--2||s__Phenylobacterium sp018821435--1||s__Polaromonas sp016185115--4||s__Polyangium fumosum--1||s__Polyangium sp005144635--12||s__Pseudoalteromonas rubra_A--2||s__Pseudomonas_A stutzeri_H--1||s__Pseudomonas_E brassicae--3||s__Pseudomonas_E capsici--1||s__Pseudomonas_E cedrina--1||s__Pseudomonas_E cyclaminis--1||s__Pseudomonas_E fragi_D--1||s__Pseudomonas_E frederiksbergensis_G--5||s__Pseudomonas_E fuscovaginae_A--1||s__Pseudomonas_E glycinae--10||s__Pseudomonas_E putida_T--1||s__Pseudomonas_E sp001269775--2||s__Pseudomonas_E sp001655615--1||s__Pseudomonas_E sp001952855--1||s__Pseudomonas_E sp002836515--2||s__Pseudomonas_E sp003013355--1||s__Pseudomonas_E sp003060885--1||s__Pseudomonas_E sp003151075--1||s__Pseudomonas_E sp004136015--1||s__Pseudomonas_E sp004519405--1||s__Pseudomonas_E sp013386585--6||s__Pseudomonas_E sp903970465--1||s__Pseudovibrio denitrificans--1||s__QWPT01 sp903891095--1||s__Qipengyuania pelagi--3||s__RGIG4057 sp910587085--6||s__Ramlibacter soli--1||s__Ramlibacter sp016641735--1||s__Rheinheimera sp017824735--1||s__Rhizobium pisi--6||s__Rhizobium sp001426265--1||s__Rhizomicrobium electricum--3||s__Roseibium aquae--2||s__Ruminiclostridium_D sp002306975--2||s__Ruminiclostridium_E sp017550775--1||s__Ruminiclostridium_E sp017941355--1||s__SW-9-67-25 sp003023485--5||s__SXTU01 sp005791875--1||s__SZUA-370 sp003247225--4||s__SZUA-426 sp003245635--10||s__Skermanella aerolata--1||s__Solidesulfovibrio sp003525525--1||s__Sorangium cellulosum_B--20||s__Sorangium cellulosum_D--14||s__Sorangium cellulosum_E--1||s__Sorangium cellulosum_F--12||s__Sphingobium subterraneum--6||s__Sphingopyxis sp001047015--1||s__Syntrophotalea_A sp013619105--4||s__Thauera sp017997795--44||s__Thermococcus sp012027495--7||s__Thermodesulforhabdus norvegica--3||s__Thiomicrospira microaerophila--3||s__Treponema_D sp017450845--1||s__Treponema_D sp017935745--1||s__Treponema_D sp902783155--1||s__Trichlorobacter lovleyi--1||s__Trichlorobacter thiogenes--1||s__Trinickia sp005144415--1||s__UBA10908 sp012841925--1||s__UBA2009 sp016132445--1||s__UBA2294 sp002345625--1||s__UBA2428 sp002343545--1||s__UBA2658 sp018053145--1||s__UBA3796 sp902773295--3||s__Undibacterium sp016196925--2||s__WQXQ01 sp009786675--1||s__WRAX01 sp009787945--1||s__WRHT01 sp009782775--1||s__WSYB01 sp009773645--1||s__Zoogloea sp009469605--3:evalue_avg=5.64192227307938e-41:evalue_max=1.76e-38:evalue_min=8.77e-103:evalue_std=9.523601789354426e-40:evalue_sum=3.193328006562929e-38:gapopen_avg=0.16431095406360424:gapopen_max=3.0:gapopen_min=0.0:gapopen_std=0.4243038677209789:gapopen_sum=93.0:gtdb_class_counter=c__Acidobacteriae--1||c__Anaerolineae--1||c__Bacilli--2||c__Clostridia--3||c__Gammaproteobacteria--1||c__Polyangia--10:gtdb_domain_counter=d__Bacteria--18:gtdb_family_counter=f__DSM-18226--2||f__JAAYZQ01--1||f__JACPQR01--1||f__JADJMO01--2||f__Lachnospiraceae--3||f__Polyangiaceae--7||f__UBA7541--1||f__Xanthomonadaceae--1:gtdb_genus_counter=g__Acetatifactor--2||g__Acidoferrum--1||g__Bacillus_BU--2||g__COE1--1||g__JACPQR01--1||g__JADJMO01--2||g__JADJRH01--1||g__Minicystis--1||g__Polyangium--1||g__Sorangium--4||g__Stenotrophomonas--1||g__TumbabinsA96--1:gtdb_order_counter=o__Acidoferrales--1||o__Bacillales_B--2||o__JAAYZQ01--1||o__JACPQR01--1||o__Lachnospirales--3||o__Polyangiales--9||o__Xanthomonadales--1:gtdb_phylum_counter=p__Acidobacteriota--1||p__Chloroflexota--1||p__Firmicutes--2||p__Firmicutes_A--3||p__Myxococcota--10||p__Proteobacteria--1:gtdb_species_counter=s__Acetatifactor sp900771995--1||s__Acetatifactor sp900772845--1||s__Acidoferrum sp003223255--1||s__Bacillus_BU marasmi--1||s__Bacillus_BU sp012843265--1||s__COE1 sp002490665--1||s__JACPQR01 sp016190375--1||s__JADJMO01 sp016182965--1||s__JADJMO01 sp016709545--1||s__JADJRH01 sp016712345--1||s__Minicystis rosea--1||s__Polyangium sp016715885--1||s__Sorangium cellulosum_B--1||s__Sorangium cellulosum_D--1||s__Sorangium cellulosum_E--1||s__Sorangium cellulosum_F--1||s__Stenotrophomonas maltophilia_P--1||s__TumbabinsA96 sp018606645--1:heptad_counter=MCP-24H--1||MCP-36H--2||MCP-40H--33||MCP-44H--157||MCP-52H--10||MCP-64H--500:lbd_counter=:lca_tree=d__Bacteria:length_avg=131.87455830388691:length_max=176.0:length_min=72.0:length_std=28.420237512150337:length_sum=74641.0:mismatch_avg=5.1113074204946995:mismatch_max=25.0:mismatch_min=0.0:mismatch_std=4.510751685196421:mismatch_sum=2893.0:name=N40469:qcovhsp_avg=98.49805653710246:qcovhsp_max=100.0:qcovhsp_min=95.0:qcovhsp_std=1.4778409641710333:qcovhsp_sum=55749.899999999994:qend_avg=132.13780918727915:qend_max=179.0:qend_min=73.0:qend_std=28.39896704102377:qend_sum=74790.0:qstart_avg=1.3904593639575973:qstart_max=9.0:qstart_min=1.0:qstart_std=1.0172916329585053:qstart_sum=787.0:ref_name_counter=GB_GCA_003139415.1_protein.faa_PLIR01000466.1_8@PF00015_full_PFAM.2.104--1||GB_GCA_004193285.1_protein.faa_SECP01000044.1_30@PF00015_full_PFAM.275.438--23||GB_GCA_012514535.1_protein.faa_JAAZAA010000168.1_3@PF00015_full_PFAM.270.434--196||GB_GCA_015075635.1_protein.faa_JABTUA010000001.1_387@PF00015_full_PFAM.271.437--1||GB_GCA_016182965.1_protein.faa_JACPFM010000141.1_8@PF00015_full_PFAM.330.482--18||GB_GCA_016190375.1_protein.faa_JACPQR010000205.1_115@PF00015_full_PFAM.254.422--1||GB_GCA_016706225.1_protein.faa_JADJKB010000006.1_101@PF00015_full_PFAM.272.423--4||GB_GCA_016709545.1_protein.faa_JADJMO010000006.1_177@PF00015_full_PFAM.309.461--3||GB_GCA_016712345.1_protein.faa_JADJRH010000001.1_3912@PF00015_full_PFAM.434.586--69||GB_GCA_016715885.1_protein.faa_JADJXL010000026.1_121@PF00015_full_PFAM.503.657--3||GB_GCA_016794345.1_protein.faa_JAEUKE010000072.1_21@PF00015_full_PFAM.304.459--2||GB_GCA_903642325.1_protein.faa_CAHJWM010000001.1_28@PF00015_full_PFAM.276.436--8||RS_GCF_000418325.1_protein.faa_NC_021658.1_10649@PF00015_full_PFAM.389.555--97||RS_GCF_004135735.1_protein.faa_NZ_CP012670.1_7986@PF00015_full_PFAM.388.555--11||RS_GCF_005144585.1_protein.faa_NZ_SSMQ01000009.1_35@PF00015_full_PFAM.522.670--1||RS_GCF_009649845.1_protein.faa_NZ_WJIE01000003.1_579@PF00015_full_PFAM.495.670--128:scovhsp_avg=79.87332155477033:scovhsp_max=100.0:scovhsp_min=50.0:scovhsp_std=15.5852611991863:scovhsp_sum=45208.3:send_avg=155.86572438162545:send_max=175.0:send_min=86.0:send_std=15.956234116277486:send_sum=88220.0:sstart_avg=25.047703180212014:sstart_max=75.0:sstart_min=1.0:sstart_std=21.86044684603227:sstart_sum=14177.0])0:5e-09[&&NHX:Sample_counter=rhizpot1--91||rhizpot2--13||rhizpot3--99||rhiztom1--116||rhiztom2--91||rhiztom3--277:Type_counter=GTDB--18||capture--687:besthit_avg=96.15396825396826:besthit_max=100.0:besthit_min=76.6:besthit_std=3.1034599896112107:besthit_sum=54519.3:bitscore_avg=222.22574955908289:bitscore_max=294.0:bitscore_min=124.0:bitscore_std=46.12019754953181:bitscore_sum=126002.0:capture_class_counter=c__Acidobacteriae--3||c__Actinomycetia--53||c__Alphaproteobacteria--64||c__Bacilli--21||c__Bdellovibrionia_A--3||c__Clostridia--54||c__Desulfovibrionia--4||c__Desulfuromonadia--36||c__GCA-002687715--1||c__Gammaproteobacteria--142||c__Gemmatimonadetes--3||c__Halobacteria--28||c__Holophagae--1||c__Hydrogenedentia--1||c__Methanomicrobia--1||c__Myxococcia--128||c__Negativicutes--3||c__Phycisphaerae--1||c__Planctomycetia--2||c__Polyangia--70||c__Spirochaetia--18||c__Sumerlaeia--2||c__Synergistia--1||c__Syntrophobacteria--3||c__Syntrophorhabdia--1||c__Thermococci--7||c__UBA2428--31||c__Verrucomicrobiae--2||c__Vicinamibacteria--1||c__WGA-4E--2:capture_domain_counter=d__Archaea--36||d__Bacteria--651:capture_family_counter=f__Acutalibacteraceae--1||f__Alteromonadaceae--3||f__Aminobacteriaceae--1||f__Anaerovoracaceae--1||f__Aneurinibacillaceae--12||f__Aquisalimonadaceae--1||f__Azospirillaceae--5||f__Brevibacillaceae--1||f__Bryobacteraceae--1||f__Burkholderiaceae--30||f__Butyricicoccaceae--1||f__CAIOGM01--4||f__Caulobacteraceae--2||f__Cellulomonadaceae--9||f__Chromobacteriaceae--6||f__DSM-6294--1||f__Desulfovibrionaceae--4||f__Domibacillaceae--1||f__Enterobacteriaceae--2||f__Ethanoligenenaceae--2||f__GCA-002687715--1||f__GCA-2687025--2||f__Gemmatimonadaceae--3||f__Geobacteraceae--22||f__Haladaptataceae--1||f__Haloarculaceae--9||f__Haloferacaceae--12||f__Holophagaceae--1||f__JADJMO01--2||f__JAEUJZ01--1||f__JAFNAJ01--1||f__Koribacteraceae--1||f__Lachnospiraceae--16||f__Lacipirellulaceae--1||f__Methanoregulaceae--1||f__Micromonosporaceae--44||f__Micropepsaceae--3||f__Myxococcaceae--128||f__NBRC-103111--2||f__Natrialbaceae--6||f__Nitrincolaceae--1||f__Oleiphilaceae--2||f__Oscillospiraceae--27||f__Paenibacillaceae--5||f__Palsa-1400--1||f__Pan216--1||f__Polyangiaceae--67||f__Pseudomonadaceae--43||f__Pseudopelobacteraceae--5||f__Rhizobiaceae--11||f__Rhodobacteraceae--2||f__Rhodocyclaceae--50||f__Rhodovibrionaceae--1||f__Ruminococcaceae--5||f__SM1A02--1||f__SXTU01--1||f__Selenomonadaceae--3||f__Sphingomonadaceae--17||f__Stappiaceae--3||f__Syntrophorhabdaceae--1||f__Syntrophotaleaceae--4||f__Termitinemataceae--11||f__Thermococcaceae--7||f__Thermodesulforhabdaceae--3||f__Thiomicrospiraceae--3||f__Treponemataceae--3||f__UBA12059--4||f__UBA2294--1||f__UBA2428--31||f__UBA7541--1||f__UBA8349--2||f__UBA923--3||f__WGMK01--1||f__WRAX01--1||f__Xanthobacteraceae--20:capture_genus_counter=g__Achromobacter--1||g__Acidoferrum--1||g__Acidovorax--3||g__Actinoplanes--43||g__Acutalibacter--1||g__Afipia--1||g__Agathobaculum--1||g__Albitalea--1||g__Aneurinibacillus--12||g__Aquisalimonas--1||g__Archangium--2||g__Archangium_A--123||g__Azonexus--1||g__Azospirillum--4||g__BG8--3||g__Bradyrhizobium--19||g__Brevibacillus--1||g__Brevundimonas--1||g__CADEFT01--1||g__CAG-115--3||g__CAG-791--3||g__CAIOGM01--4||g__CAIQDA01--1||g__CAITIQ01--1||g__CAIUEN01--1||g__CAJCIC01--3||g__COE1--1||g__Caballeronia--3||g__Cellulomonas--9||g__Choladocola--2||g__Chromobacterium--6||g__Cohnella--3||g__Corallococcus--2||g__Delta-02--1||g__Desulfovibrio_R--1||g__Dickeya--2||g__Domibacillus--1||g__Dysosmobacter--18||g__ER4--6||g__FKL33--1||g__GCA-2687025--2||g__GCA-2687715--1||g__Geoanaerobacter--6||g__Geobacter--9||g__Geomobilimonas--1||g__Geomonas--4||g__Geothrix--1||g__Haloarcula--1||g__Halobellus--9||g__Halodesulfovibrio--1||g__Halomicrobium--1||g__Halopiger--2||g__Haloplanus--1||g__Halorubrum--2||g__Halorussus--1||g__Halovenus--2||g__JAAYOR01--1||g__JABFXC01--3||g__JABMPG01--2||g__JACOUN01--2||g__JACOUQ01--1||g__JACPFJ01--3||g__JACQAX01--3||g__JADJKB01--1||g__JADJMO01--2||g__JAEUJZ01--1||g__JAEUQQ01--1||g__JAEUWI01--1||g__JAFEAR01--30||g__Koribacter--1||g__Lacipirellula--1||g__Lawsonibacter--1||g__Limimonas--1||g__MCCB-386--1||g__Marinobacter--2||g__Marinobacterium--1||g__Massilia--1||g__Mediterraneibacter--3||g__Melittangium--1||g__Methanoregula--1||g__Micromonospora_E--1||g__Minicystis--3||g__Mitsuaria--1||g__NIC37A-2--1||g__Natrarchaeobaculum--1||g__Natronococcus--1||g__Natronorubrum--2||g__Novosphingobium--7||g__Oscillibacter--1||g__Paenibacillus--1||g__Paenibacillus_B--1||g__Paenibacillus_E--1||g__Paenibacillus_G--1||g__Palleronia--1||g__Pan216--1||g__Paraburkholderia--6||g__Paralachnospira--1||g__Pelomonas--2||g__Phenylobacterium--1||g__Polaromonas--4||g__Polyangium--13||g__Pseudoalteromonas--2||g__Pseudomonas_A--1||g__Pseudomonas_E--42||g__Pseudovibrio--1||g__QWPT01--1||g__Qipengyuania--3||g__RGIG4057--6||g__Ramlibacter--2||g__Rheinheimera--1||g__Rhizobium--7||g__Rhizomicrobium--3||g__Roseibium--2||g__Ruminiclostridium_D--2||g__Ruminiclostridium_E--2||g__SW-9-67-25--5||g__SXTU01--1||g__SZUA-370--4||g__SZUA-426--10||g__Skermanella--1||g__Solidesulfovibrio--1||g__Sorangium--47||g__Sphingobium--6||g__Sphingopyxis--1||g__Syntrophotalea_A--4||g__Thauera--44||g__Thermococcus--7||g__Thermodesulforhabdus--3||g__Thiomicrospira--3||g__Treponema_D--3||g__Trichlorobacter--2||g__Trinickia--1||g__UBA10908--1||g__UBA2009--1||g__UBA2294--1||g__UBA2428--1||g__UBA2658--1||g__UBA3796--3||g__Undibacterium--2||g__WQXQ01--1||g__WRAX01--1||g__WRHT01--1||g__WSYB01--1||g__Zoogloea--3:capture_order_counter=o__Acidobacteriales--1||o__Acidoferrales--1||o__Actinomycetales--9||o__Aneurinibacillales--12||o__Azospirillales--5||o__Bacillales_B--1||o__Brevibacillales--1||o__Bryobacterales--1||o__Burkholderiales--86||o__Caulobacterales--2||o__Desulfovibrionales--4||o__Desulfuromonadales--5||o__Enterobacterales--5||o__GCA-002687715--1||o__GCA-2687025--2||o__Gemmatimonadales--3||o__Geobacterales--31||o__Halobacteriales--28||o__Holophagales--1||o__Hydrogenedentiales--1||o__Kiloniellales--1||o__Lachnospirales--17||o__Methanomicrobiales--1||o__Micropepsales--3||o__Mycobacteriales--44||o__Myxococcales--128||o__Nitrococcales--1||o__Oscillospirales--36||o__Paenibacillales--7||o__Palsa-1104--1||o__Pan216--1||o__Pedosphaerales--2||o__Peptostreptococcales--1||o__Phycisphaerales--1||o__Pirellulales--1||o__Polyangiales--69||o__Pseudomonadales--47||o__Rhizobiales--34||o__Rhodobacterales--2||o__Selenomonadales--3||o__Sphingomonadales--17||o__Synergistales--1||o__Syntrophobacterales--3||o__Syntrophorhabdales--1||o__Thermococcales--7||o__Thiomicrospirales--3||o__Treponematales--18||o__UBA1018--3||o__UBA2428--31||o__UBA8349--2||o__Vicinamibacterales--1:capture_phylum_counter=p__Acidobacteriota--5||p__Actinobacteriota--53||p__Bdellovibrionota--34||p__Desulfobacterota--39||p__Desulfobacterota_G--1||p__Desulfobacterota_I--4||p__Firmicutes--21||p__Firmicutes_A--54||p__Firmicutes_C--3||p__Gemmatimonadota--3||p__Halobacteriota--29||p__Hydrogenedentota--1||p__Methanobacteriota_B--7||p__Myxococcota--198||p__Planctomycetota--4||p__Poribacteria--2||p__Proteobacteria--206||p__Spirochaetota--18||p__Sumerlaeota--2||p__Synergistota--1||p__Verrucomicrobiota--2:capture_species_counter=s__Achromobacter pulmonis--1||s__Acidoferrum typicum--1||s__Acidovorax sp001633105--3||s__Actinoplanes brasiliensis--27||s__Actinoplanes campanulatus--2||s__Actinoplanes cyaneus--6||s__Actinoplanes ferrugineus_A--2||s__Actinoplanes liguriensis--2||s__Actinoplanes siamensis--4||s__Acutalibacter sp009917525--1||s__Afipia massiliensis--1||s__Agathobaculum sp900291975--1||s__Albitalea terrae--1||s__Aneurinibacillus danicus--12||s__Aquisalimonas sp007127625--1||s__Archangium violaceum_B--2||s__Archangium_A sp903905455--123||s__Azonexus aromaticus_B--1||s__Azospirillum humicireducens--2||s__Azospirillum sp003116065--1||s__Azospirillum sp008364825--1||s__BG8 sp016864555--3||s__Bradyrhizobium daqingense--1||s__Bradyrhizobium diazoefficiens_B--4||s__Bradyrhizobium forestalis--1||s__Bradyrhizobium guangdongense--2||s__Bradyrhizobium iriomotense_B--1||s__Bradyrhizobium sp000239775--1||s__Bradyrhizobium sp000472385--1||s__Bradyrhizobium sp013240495--2||s__Bradyrhizobium sp015624505--6||s__Brevibacillus sp018228725--1||s__Brevundimonas naejangsanensis_B--1||s__CADEFT01 sp016213775--1||s__CAG-115 sp910579125--3||s__CAG-791 sp900316855--3||s__CAIOGM01 sp903857795--4||s__CAIQDA01 sp903858055--1||s__CAITIQ01 sp016719945--1||s__CAIUEN01 sp903898185--1||s__CAJCIC01 sp903970185--3||s__COE1 sp011959805--1||s__Caballeronia cordobensis--1||s__Caballeronia grimmiae--2||s__Cellulomonas sp014763765--9||s__Choladocola sp009774145--2||s__Chromobacterium sp001043555--6||s__Cohnella sp003001675--1||s__Cohnella xylanilytica--2||s__Corallococcus coralloides--1||s__Corallococcus sp016458225--1||s__Delta-02 sp001603955--1||s__Desulfovibrio_R marinus--1||s__Dickeya fangzhongdai--1||s__Dickeya solani--1||s__Domibacillus indicus--1||s__Dysosmobacter sp009773995--1||s__Dysosmobacter sp017447005--2||s__Dysosmobacter sp017526785--6||s__Dysosmobacter sp017527365--1||s__Dysosmobacter sp910576865--1||s__Dysosmobacter sp910579435--2||s__Dysosmobacter sp910586735--5||s__ER4 sp015068395--4||s__ER4 sp017458025--1||s__ER4 sp902779695--1||s__FKL33 sp005222915--1||s__GCA-2687025 sp018644665--2||s__GCA-2687715 sp002687715--1||s__Geoanaerobacter sp009684525--1||s__Geoanaerobacter sp016223015--5||s__Geobacter metallireducens--1||s__Geobacter metallireducens_A--4||s__Geobacter sp003712145--4||s__Geomobilimonas sp003574885--1||s__Geomonas limicola--2||s__Geomonas silvestris--2||s__Geothrix sp003538615--1||s__Haloarcula salina--1||s__Halobellus clavatus--2||s__Halobellus sp003665925--7||s__Halodesulfovibrio psychrotolerans--1||s__Halomicrobium katesii--1||s__Halopiger aswanensis--2||s__Haloplanus rallus--1||s__Halorubrum tebenquichense--2||s__Halorussus rarus--1||s__Halovenus aranensis--2||s__JAAYOR01 sp012520235--1||s__JABFXC01 sp013361935--3||s__JABMPG01 sp013203855--2||s__JACOUN01 sp016177805--2||s__JACOUQ01 sp016177775--1||s__JACPFJ01 sp015688915--3||s__JACQAX01 sp016194795--3||s__JADJKB01 sp016191785--1||s__JADJMO01 sp016182965--2||s__JAEUJZ01 sp016794505--1||s__JAEUQQ01 sp016789685--1||s__JAEUWI01 sp016791475--1||s__JAFEAR01 sp018266335--30||s__Koribacter sp003151155--1||s__Lacipirellula parvula--1||s__Lawsonibacter sp910584605--1||s__Limimonas halophila--1||s__MCCB-386 sp016918935--1||s__Marinobacter sp008107725--2||s__Marinobacterium lutimaris--1||s__Massilia sp011682055--1||s__Mediterraneibacter sp904418845--3||s__Melittangium boletus--1||s__Methanoregula sp002835825--1||s__Micromonospora_E pattaloongensis--1||s__Minicystis rosea--3||s__Mitsuaria chitosanitabida--1||s__NIC37A-2 sp012514535--1||s__Natrarchaeobaculum aegyptiacum--1||s__Natronococcus sp008122205--1||s__Natronorubrum halalkaliphilum--2||s__Novosphingobium sp008107685--7||s__Oscillibacter valericigenes--1||s__Paenibacillus sp001517085--1||s__Paenibacillus_B dendritiformis_A--1||s__Paenibacillus_E whitsoniae--1||s__Paenibacillus_G sp001399685--1||s__Palleronia aestuarii--1||s__Pan216 sp007748055--1||s__Paraburkholderia aromaticivorans_A--2||s__Paraburkholderia phymatum--1||s__Paraburkholderia rhizosphaerae--1||s__Paraburkholderia sabiae--1||s__Paraburkholderia sp004339745--1||s__Paralachnospira sp910588815--1||s__Pelomonas puraquae--2||s__Phenylobacterium sp018821435--1||s__Polaromonas sp016185115--4||s__Polyangium fumosum--1||s__Polyangium sp005144635--12||s__Pseudoalteromonas rubra_A--2||s__Pseudomonas_A stutzeri_H--1||s__Pseudomonas_E brassicae--3||s__Pseudomonas_E capsici--1||s__Pseudomonas_E cedrina--1||s__Pseudomonas_E cyclaminis--1||s__Pseudomonas_E fragi_D--1||s__Pseudomonas_E frederiksbergensis_G--5||s__Pseudomonas_E fuscovaginae_A--1||s__Pseudomonas_E glycinae--10||s__Pseudomonas_E putida_T--1||s__Pseudomonas_E sp001269775--2||s__Pseudomonas_E sp001655615--1||s__Pseudomonas_E sp001952855--1||s__Pseudomonas_E sp002836515--2||s__Pseudomonas_E sp003013355--1||s__Pseudomonas_E sp003060885--1||s__Pseudomonas_E sp003151075--1||s__Pseudomonas_E sp004136015--1||s__Pseudomonas_E sp004519405--1||s__Pseudomonas_E sp013386585--6||s__Pseudomonas_E sp903970465--1||s__Pseudovibrio denitrificans--1||s__QWPT01 sp903891095--1||s__Qipengyuania pelagi--3||s__RGIG4057 sp910587085--6||s__Ramlibacter soli--1||s__Ramlibacter sp016641735--1||s__Rheinheimera sp017824735--1||s__Rhizobium pisi--6||s__Rhizobium sp001426265--1||s__Rhizomicrobium electricum--3||s__Roseibium aquae--2||s__Ruminiclostridium_D sp002306975--2||s__Ruminiclostridium_E sp017550775--1||s__Ruminiclostridium_E sp017941355--1||s__SW-9-67-25 sp003023485--5||s__SXTU01 sp005791875--1||s__SZUA-370 sp003247225--4||s__SZUA-426 sp003245635--10||s__Skermanella aerolata--1||s__Solidesulfovibrio sp003525525--1||s__Sorangium cellulosum_B--20||s__Sorangium cellulosum_D--14||s__Sorangium cellulosum_E--1||s__Sorangium cellulosum_F--12||s__Sphingobium subterraneum--6||s__Sphingopyxis sp001047015--1||s__Syntrophotalea_A sp013619105--4||s__Thauera sp017997795--44||s__Thermococcus sp012027495--7||s__Thermodesulforhabdus norvegica--3||s__Thiomicrospira microaerophila--3||s__Treponema_D sp017450845--1||s__Treponema_D sp017935745--1||s__Treponema_D sp902783155--1||s__Trichlorobacter lovleyi--1||s__Trichlorobacter thiogenes--1||s__Trinickia sp005144415--1||s__UBA10908 sp012841925--1||s__UBA2009 sp016132445--1||s__UBA2294 sp002345625--1||s__UBA2428 sp002343545--1||s__UBA2658 sp018053145--1||s__UBA3796 sp902773295--3||s__Undibacterium sp016196925--2||s__WQXQ01 sp009786675--1||s__WRAX01 sp009787945--1||s__WRHT01 sp009782775--1||s__WSYB01 sp009773645--1||s__Zoogloea sp009469605--3:evalue_avg=5.631971792879945e-41:evalue_max=1.76e-38:evalue_min=8.77e-103:evalue_std=9.515214494342267e-40:evalue_sum=3.193328006562929e-38:gapopen_avg=0.1657848324514991:gapopen_max=3.0:gapopen_min=0.0:gapopen_std=0.42537911951251467:gapopen_sum=94.0:gtdb_class_counter=c__Acidobacteriae--1||c__Anaerolineae--1||c__Bacilli--2||c__Clostridia--3||c__Gammaproteobacteria--1||c__Polyangia--10:gtdb_domain_counter=d__Bacteria--18:gtdb_family_counter=f__DSM-18226--2||f__JAAYZQ01--1||f__JACPQR01--1||f__JADJMO01--2||f__Lachnospiraceae--3||f__Polyangiaceae--7||f__UBA7541--1||f__Xanthomonadaceae--1:gtdb_genus_counter=g__Acetatifactor--2||g__Acidoferrum--1||g__Bacillus_BU--2||g__COE1--1||g__JACPQR01--1||g__JADJMO01--2||g__JADJRH01--1||g__Minicystis--1||g__Polyangium--1||g__Sorangium--4||g__Stenotrophomonas--1||g__TumbabinsA96--1:gtdb_order_counter=o__Acidoferrales--1||o__Bacillales_B--2||o__JAAYZQ01--1||o__JACPQR01--1||o__Lachnospirales--3||o__Polyangiales--9||o__Xanthomonadales--1:gtdb_phylum_counter=p__Acidobacteriota--1||p__Chloroflexota--1||p__Firmicutes--2||p__Firmicutes_A--3||p__Myxococcota--10||p__Proteobacteria--1:gtdb_species_counter=s__Acetatifactor sp900771995--1||s__Acetatifactor sp900772845--1||s__Acidoferrum sp003223255--1||s__Bacillus_BU marasmi--1||s__Bacillus_BU sp012843265--1||s__COE1 sp002490665--1||s__JACPQR01 sp016190375--1||s__JADJMO01 sp016182965--1||s__JADJMO01 sp016709545--1||s__JADJRH01 sp016712345--1||s__Minicystis rosea--1||s__Polyangium sp016715885--1||s__Sorangium cellulosum_B--1||s__Sorangium cellulosum_D--1||s__Sorangium cellulosum_E--1||s__Sorangium cellulosum_F--1||s__Stenotrophomonas maltophilia_P--1||s__TumbabinsA96 sp018606645--1:heptad_counter=MCP-24H--1||MCP-36H--2||MCP-40H--33||MCP-44H--157||MCP-52H--10||MCP-64H--501:lbd_counter=:lca_tree=d__Bacteria:length_avg=131.89770723104056:length_max=176.0:length_min=72.0:length_std=28.4004699053906:length_sum=74786.0:mismatch_avg=5.105820105820106:mismatch_max=25.0:mismatch_min=0.0:mismatch_std=4.508658884388881:mismatch_sum=2895.0:name=N40470:qcovhsp_avg=98.49594356261022:qcovhsp_max=100.0:qcovhsp_min=95.0:qcovhsp_std=1.4773918560950026:qcovhsp_sum=55847.2:qend_avg=132.1604938271605:qend_max=179.0:qend_min=73.0:qend_std=28.379009657755805:qend_sum=74935.0:qstart_avg=1.3897707231040564:qstart_max=9.0:qstart_min=1.0:qstart_std=1.0165248343541162:qstart_sum=788.0:ref_name_counter=GB_GCA_003139415.1_protein.faa_PLIR01000466.1_8@PF00015_full_PFAM.2.104--1||GB_GCA_004193285.1_protein.faa_SECP01000044.1_30@PF00015_full_PFAM.275.438--23||GB_GCA_012514535.1_protein.faa_JAAZAA010000168.1_3@PF00015_full_PFAM.270.434--196||GB_GCA_015075635.1_protein.faa_JABTUA010000001.1_387@PF00015_full_PFAM.271.437--1||GB_GCA_016182965.1_protein.faa_JACPFM010000141.1_8@PF00015_full_PFAM.330.482--18||GB_GCA_016190375.1_protein.faa_JACPQR010000205.1_115@PF00015_full_PFAM.254.422--1||GB_GCA_016706225.1_protein.faa_JADJKB010000006.1_101@PF00015_full_PFAM.272.423--4||GB_GCA_016709545.1_protein.faa_JADJMO010000006.1_177@PF00015_full_PFAM.309.461--3||GB_GCA_016712345.1_protein.faa_JADJRH010000001.1_3912@PF00015_full_PFAM.434.586--70||GB_GCA_016715885.1_protein.faa_JADJXL010000026.1_121@PF00015_full_PFAM.503.657--3||GB_GCA_016794345.1_protein.faa_JAEUKE010000072.1_21@PF00015_full_PFAM.304.459--2||GB_GCA_903642325.1_protein.faa_CAHJWM010000001.1_28@PF00015_full_PFAM.276.436--8||RS_GCF_000418325.1_protein.faa_NC_021658.1_10649@PF00015_full_PFAM.389.555--97||RS_GCF_004135735.1_protein.faa_NZ_CP012670.1_7986@PF00015_full_PFAM.388.555--11||RS_GCF_005144585.1_protein.faa_NZ_SSMQ01000009.1_35@PF00015_full_PFAM.522.670--1||RS_GCF_009649845.1_protein.faa_NZ_WJIE01000003.1_579@PF00015_full_PFAM.495.670--128:scovhsp_avg=79.8994708994709:scovhsp_max=100.0:scovhsp_min=50.0:scovhsp_std=15.583931531582206:scovhsp_sum=45303.0:send_avg=155.8589065255732:send_max=175.0:send_min=86.0:send_std=15.942958863338456:send_sum=88372.0:sstart_avg=25.019400352733687:sstart_max=75.0:sstart_min=1.0:sstart_std=21.851522195367277:sstart_sum=14186.0])0:5e-09[&&NHX:Sample_counter=rhizpot1--91||rhizpot2--13||rhizpot3--99||rhiztom1--116||rhiztom2--91||rhiztom3--278:Type_counter=GTDB--18||capture--688:besthit_avg=96.14964788732394:besthit_max=100.0:besthit_min=76.6:besthit_std=3.1024311822951627:besthit_sum=54613.0:bitscore_avg=222.35035211267606:bitscore_max=294.0:bitscore_min=124.0:bitscore_std=46.17509960475402:bitscore_sum=126295.0:capture_class_counter=c__Acidobacteriae--3||c__Actinomycetia--53||c__Alphaproteobacteria--64||c__Bacilli--21||c__Bdellovibrionia_A--3||c__Clostridia--54||c__Desulfovibrionia--4||c__Desulfuromonadia--36||c__GCA-002687715--1||c__Gammaproteobacteria--142||c__Gemmatimonadetes--3||c__Halobacteria--28||c__Holophagae--1||c__Hydrogenedentia--1||c__Methanomicrobia--1||c__Myxococcia--129||c__Negativicutes--3||c__Phycisphaerae--1||c__Planctomycetia--2||c__Polyangia--70||c__Spirochaetia--18||c__Sumerlaeia--2||c__Synergistia--1||c__Syntrophobacteria--3||c__Syntrophorhabdia--1||c__Thermococci--7||c__UBA2428--31||c__Verrucomicrobiae--2||c__Vicinamibacteria--1||c__WGA-4E--2:capture_domain_counter=d__Archaea--36||d__Bacteria--652:capture_family_counter=f__Acutalibacteraceae--1||f__Alteromonadaceae--3||f__Aminobacteriaceae--1||f__Anaerovoracaceae--1||f__Aneurinibacillaceae--12||f__Aquisalimonadaceae--1||f__Azospirillaceae--5||f__Brevibacillaceae--1||f__Bryobacteraceae--1||f__Burkholderiaceae--30||f__Butyricicoccaceae--1||f__CAIOGM01--4||f__Caulobacteraceae--2||f__Cellulomonadaceae--9||f__Chromobacteriaceae--6||f__DSM-6294--1||f__Desulfovibrionaceae--4||f__Domibacillaceae--1||f__Enterobacteriaceae--2||f__Ethanoligenenaceae--2||f__GCA-002687715--1||f__GCA-2687025--2||f__Gemmatimonadaceae--3||f__Geobacteraceae--22||f__Haladaptataceae--1||f__Haloarculaceae--9||f__Haloferacaceae--12||f__Holophagaceae--1||f__JADJMO01--2||f__JAEUJZ01--1||f__JAFNAJ01--1||f__Koribacteraceae--1||f__Lachnospiraceae--16||f__Lacipirellulaceae--1||f__Methanoregulaceae--1||f__Micromonosporaceae--44||f__Micropepsaceae--3||f__Myxococcaceae--129||f__NBRC-103111--2||f__Natrialbaceae--6||f__Nitrincolaceae--1||f__Oleiphilaceae--2||f__Oscillospiraceae--27||f__Paenibacillaceae--5||f__Palsa-1400--1||f__Pan216--1||f__Polyangiaceae--67||f__Pseudomonadaceae--43||f__Pseudopelobacteraceae--5||f__Rhizobiaceae--11||f__Rhodobacteraceae--2||f__Rhodocyclaceae--50||f__Rhodovibrionaceae--1||f__Ruminococcaceae--5||f__SM1A02--1||f__SXTU01--1||f__Selenomonadaceae--3||f__Sphingomonadaceae--17||f__Stappiaceae--3||f__Syntrophorhabdaceae--1||f__Syntrophotaleaceae--4||f__Termitinemataceae--11||f__Thermococcaceae--7||f__Thermodesulforhabdaceae--3||f__Thiomicrospiraceae--3||f__Treponemataceae--3||f__UBA12059--4||f__UBA2294--1||f__UBA2428--31||f__UBA7541--1||f__UBA8349--2||f__UBA923--3||f__WGMK01--1||f__WRAX01--1||f__Xanthobacteraceae--20:capture_genus_counter=g__Achromobacter--1||g__Acidoferrum--1||g__Acidovorax--3||g__Actinoplanes--43||g__Acutalibacter--1||g__Afipia--1||g__Agathobaculum--1||g__Albitalea--1||g__Aneurinibacillus--12||g__Aquisalimonas--1||g__Archangium--2||g__Archangium_A--124||g__Azonexus--1||g__Azospirillum--4||g__BG8--3||g__Bradyrhizobium--19||g__Brevibacillus--1||g__Brevundimonas--1||g__CADEFT01--1||g__CAG-115--3||g__CAG-791--3||g__CAIOGM01--4||g__CAIQDA01--1||g__CAITIQ01--1||g__CAIUEN01--1||g__CAJCIC01--3||g__COE1--1||g__Caballeronia--3||g__Cellulomonas--9||g__Choladocola--2||g__Chromobacterium--6||g__Cohnella--3||g__Corallococcus--2||g__Delta-02--1||g__Desulfovibrio_R--1||g__Dickeya--2||g__Domibacillus--1||g__Dysosmobacter--18||g__ER4--6||g__FKL33--1||g__GCA-2687025--2||g__GCA-2687715--1||g__Geoanaerobacter--6||g__Geobacter--9||g__Geomobilimonas--1||g__Geomonas--4||g__Geothrix--1||g__Haloarcula--1||g__Halobellus--9||g__Halodesulfovibrio--1||g__Halomicrobium--1||g__Halopiger--2||g__Haloplanus--1||g__Halorubrum--2||g__Halorussus--1||g__Halovenus--2||g__JAAYOR01--1||g__JABFXC01--3||g__JABMPG01--2||g__JACOUN01--2||g__JACOUQ01--1||g__JACPFJ01--3||g__JACQAX01--3||g__JADJKB01--1||g__JADJMO01--2||g__JAEUJZ01--1||g__JAEUQQ01--1||g__JAEUWI01--1||g__JAFEAR01--30||g__Koribacter--1||g__Lacipirellula--1||g__Lawsonibacter--1||g__Limimonas--1||g__MCCB-386--1||g__Marinobacter--2||g__Marinobacterium--1||g__Massilia--1||g__Mediterraneibacter--3||g__Melittangium--1||g__Methanoregula--1||g__Micromonospora_E--1||g__Minicystis--3||g__Mitsuaria--1||g__NIC37A-2--1||g__Natrarchaeobaculum--1||g__Natronococcus--1||g__Natronorubrum--2||g__Novosphingobium--7||g__Oscillibacter--1||g__Paenibacillus--1||g__Paenibacillus_B--1||g__Paenibacillus_E--1||g__Paenibacillus_G--1||g__Palleronia--1||g__Pan216--1||g__Paraburkholderia--6||g__Paralachnospira--1||g__Pelomonas--2||g__Phenylobacterium--1||g__Polaromonas--4||g__Polyangium--13||g__Pseudoalteromonas--2||g__Pseudomonas_A--1||g__Pseudomonas_E--42||g__Pseudovibrio--1||g__QWPT01--1||g__Qipengyuania--3||g__RGIG4057--6||g__Ramlibacter--2||g__Rheinheimera--1||g__Rhizobium--7||g__Rhizomicrobium--3||g__Roseibium--2||g__Ruminiclostridium_D--2||g__Ruminiclostridium_E--2||g__SW-9-67-25--5||g__SXTU01--1||g__SZUA-370--4||g__SZUA-426--10||g__Skermanella--1||g__Solidesulfovibrio--1||g__Sorangium--47||g__Sphingobium--6||g__Sphingopyxis--1||g__Syntrophotalea_A--4||g__Thauera--44||g__Thermococcus--7||g__Thermodesulforhabdus--3||g__Thiomicrospira--3||g__Treponema_D--3||g__Trichlorobacter--2||g__Trinickia--1||g__UBA10908--1||g__UBA2009--1||g__UBA2294--1||g__UBA2428--1||g__UBA2658--1||g__UBA3796--3||g__Undibacterium--2||g__WQXQ01--1||g__WRAX01--1||g__WRHT01--1||g__WSYB01--1||g__Zoogloea--3:capture_order_counter=o__Acidobacteriales--1||o__Acidoferrales--1||o__Actinomycetales--9||o__Aneurinibacillales--12||o__Azospirillales--5||o__Bacillales_B--1||o__Brevibacillales--1||o__Bryobacterales--1||o__Burkholderiales--86||o__Caulobacterales--2||o__Desulfovibrionales--4||o__Desulfuromonadales--5||o__Enterobacterales--5||o__GCA-002687715--1||o__GCA-2687025--2||o__Gemmatimonadales--3||o__Geobacterales--31||o__Halobacteriales--28||o__Holophagales--1||o__Hydrogenedentiales--1||o__Kiloniellales--1||o__Lachnospirales--17||o__Methanomicrobiales--1||o__Micropepsales--3||o__Mycobacteriales--44||o__Myxococcales--129||o__Nitrococcales--1||o__Oscillospirales--36||o__Paenibacillales--7||o__Palsa-1104--1||o__Pan216--1||o__Pedosphaerales--2||o__Peptostreptococcales--1||o__Phycisphaerales--1||o__Pirellulales--1||o__Polyangiales--69||o__Pseudomonadales--47||o__Rhizobiales--34||o__Rhodobacterales--2||o__Selenomonadales--3||o__Sphingomonadales--17||o__Synergistales--1||o__Syntrophobacterales--3||o__Syntrophorhabdales--1||o__Thermococcales--7||o__Thiomicrospirales--3||o__Treponematales--18||o__UBA1018--3||o__UBA2428--31||o__UBA8349--2||o__Vicinamibacterales--1:capture_phylum_counter=p__Acidobacteriota--5||p__Actinobacteriota--53||p__Bdellovibrionota--34||p__Desulfobacterota--39||p__Desulfobacterota_G--1||p__Desulfobacterota_I--4||p__Firmicutes--21||p__Firmicutes_A--54||p__Firmicutes_C--3||p__Gemmatimonadota--3||p__Halobacteriota--29||p__Hydrogenedentota--1||p__Methanobacteriota_B--7||p__Myxococcota--199||p__Planctomycetota--4||p__Poribacteria--2||p__Proteobacteria--206||p__Spirochaetota--18||p__Sumerlaeota--2||p__Synergistota--1||p__Verrucomicrobiota--2:capture_species_counter=s__Achromobacter pulmonis--1||s__Acidoferrum typicum--1||s__Acidovorax sp001633105--3||s__Actinoplanes brasiliensis--27||s__Actinoplanes campanulatus--2||s__Actinoplanes cyaneus--6||s__Actinoplanes ferrugineus_A--2||s__Actinoplanes liguriensis--2||s__Actinoplanes siamensis--4||s__Acutalibacter sp009917525--1||s__Afipia massiliensis--1||s__Agathobaculum sp900291975--1||s__Albitalea terrae--1||s__Aneurinibacillus danicus--12||s__Aquisalimonas sp007127625--1||s__Archangium violaceum_B--2||s__Archangium_A sp903905455--124||s__Azonexus aromaticus_B--1||s__Azospirillum humicireducens--2||s__Azospirillum sp003116065--1||s__Azospirillum sp008364825--1||s__BG8 sp016864555--3||s__Bradyrhizobium daqingense--1||s__Bradyrhizobium diazoefficiens_B--4||s__Bradyrhizobium forestalis--1||s__Bradyrhizobium guangdongense--2||s__Bradyrhizobium iriomotense_B--1||s__Bradyrhizobium sp000239775--1||s__Bradyrhizobium sp000472385--1||s__Bradyrhizobium sp013240495--2||s__Bradyrhizobium sp015624505--6||s__Brevibacillus sp018228725--1||s__Brevundimonas naejangsanensis_B--1||s__CADEFT01 sp016213775--1||s__CAG-115 sp910579125--3||s__CAG-791 sp900316855--3||s__CAIOGM01 sp903857795--4||s__CAIQDA01 sp903858055--1||s__CAITIQ01 sp016719945--1||s__CAIUEN01 sp903898185--1||s__CAJCIC01 sp903970185--3||s__COE1 sp011959805--1||s__Caballeronia cordobensis--1||s__Caballeronia grimmiae--2||s__Cellulomonas sp014763765--9||s__Choladocola sp009774145--2||s__Chromobacterium sp001043555--6||s__Cohnella sp003001675--1||s__Cohnella xylanilytica--2||s__Corallococcus coralloides--1||s__Corallococcus sp016458225--1||s__Delta-02 sp001603955--1||s__Desulfovibrio_R marinus--1||s__Dickeya fangzhongdai--1||s__Dickeya solani--1||s__Domibacillus indicus--1||s__Dysosmobacter sp009773995--1||s__Dysosmobacter sp017447005--2||s__Dysosmobacter sp017526785--6||s__Dysosmobacter sp017527365--1||s__Dysosmobacter sp910576865--1||s__Dysosmobacter sp910579435--2||s__Dysosmobacter sp910586735--5||s__ER4 sp015068395--4||s__ER4 sp017458025--1||s__ER4 sp902779695--1||s__FKL33 sp005222915--1||s__GCA-2687025 sp018644665--2||s__GCA-2687715 sp002687715--1||s__Geoanaerobacter sp009684525--1||s__Geoanaerobacter sp016223015--5||s__Geobacter metallireducens--1||s__Geobacter metallireducens_A--4||s__Geobacter sp003712145--4||s__Geomobilimonas sp003574885--1||s__Geomonas limicola--2||s__Geomonas silvestris--2||s__Geothrix sp003538615--1||s__Haloarcula salina--1||s__Halobellus clavatus--2||s__Halobellus sp003665925--7||s__Halodesulfovibrio psychrotolerans--1||s__Halomicrobium katesii--1||s__Halopiger aswanensis--2||s__Haloplanus rallus--1||s__Halorubrum tebenquichense--2||s__Halorussus rarus--1||s__Halovenus aranensis--2||s__JAAYOR01 sp012520235--1||s__JABFXC01 sp013361935--3||s__JABMPG01 sp013203855--2||s__JACOUN01 sp016177805--2||s__JACOUQ01 sp016177775--1||s__JACPFJ01 sp015688915--3||s__JACQAX01 sp016194795--3||s__JADJKB01 sp016191785--1||s__JADJMO01 sp016182965--2||s__JAEUJZ01 sp016794505--1||s__JAEUQQ01 sp016789685--1||s__JAEUWI01 sp016791475--1||s__JAFEAR01 sp018266335--30||s__Koribacter sp003151155--1||s__Lacipirellula parvula--1||s__Lawsonibacter sp910584605--1||s__Limimonas halophila--1||s__MCCB-386 sp016918935--1||s__Marinobacter sp008107725--2||s__Marinobacterium lutimaris--1||s__Massilia sp011682055--1||s__Mediterraneibacter sp904418845--3||s__Melittangium boletus--1||s__Methanoregula sp002835825--1||s__Micromonospora_E pattaloongensis--1||s__Minicystis rosea--3||s__Mitsuaria chitosanitabida--1||s__NIC37A-2 sp012514535--1||s__Natrarchaeobaculum aegyptiacum--1||s__Natronococcus sp008122205--1||s__Natronorubrum halalkaliphilum--2||s__Novosphingobium sp008107685--7||s__Oscillibacter valericigenes--1||s__Paenibacillus sp001517085--1||s__Paenibacillus_B dendritiformis_A--1||s__Paenibacillus_E whitsoniae--1||s__Paenibacillus_G sp001399685--1||s__Palleronia aestuarii--1||s__Pan216 sp007748055--1||s__Paraburkholderia aromaticivorans_A--2||s__Paraburkholderia phymatum--1||s__Paraburkholderia rhizosphaerae--1||s__Paraburkholderia sabiae--1||s__Paraburkholderia sp004339745--1||s__Paralachnospira sp910588815--1||s__Pelomonas puraquae--2||s__Phenylobacterium sp018821435--1||s__Polaromonas sp016185115--4||s__Polyangium fumosum--1||s__Polyangium sp005144635--12||s__Pseudoalteromonas rubra_A--2||s__Pseudomonas_A stutzeri_H--1||s__Pseudomonas_E brassicae--3||s__Pseudomonas_E capsici--1||s__Pseudomonas_E cedrina--1||s__Pseudomonas_E cyclaminis--1||s__Pseudomonas_E fragi_D--1||s__Pseudomonas_E frederiksbergensis_G--5||s__Pseudomonas_E fuscovaginae_A--1||s__Pseudomonas_E glycinae--10||s__Pseudomonas_E putida_T--1||s__Pseudomonas_E sp001269775--2||s__Pseudomonas_E sp001655615--1||s__Pseudomonas_E sp001952855--1||s__Pseudomonas_E sp002836515--2||s__Pseudomonas_E sp003013355--1||s__Pseudomonas_E sp003060885--1||s__Pseudomonas_E sp003151075--1||s__Pseudomonas_E sp004136015--1||s__Pseudomonas_E sp004519405--1||s__Pseudomonas_E sp013386585--6||s__Pseudomonas_E sp903970465--1||s__Pseudovibrio denitrificans--1||s__QWPT01 sp903891095--1||s__Qipengyuania pelagi--3||s__RGIG4057 sp910587085--6||s__Ramlibacter soli--1||s__Ramlibacter sp016641735--1||s__Rheinheimera sp017824735--1||s__Rhizobium pisi--6||s__Rhizobium sp001426265--1||s__Rhizomicrobium electricum--3||s__Roseibium aquae--2||s__Ruminiclostridium_D sp002306975--2||s__Ruminiclostridium_E sp017550775--1||s__Ruminiclostridium_E sp017941355--1||s__SW-9-67-25 sp003023485--5||s__SXTU01 sp005791875--1||s__SZUA-370 sp003247225--4||s__SZUA-426 sp003245635--10||s__Skermanella aerolata--1||s__Solidesulfovibrio sp003525525--1||s__Sorangium cellulosum_B--20||s__Sorangium cellulosum_D--14||s__Sorangium cellulosum_E--1||s__Sorangium cellulosum_F--12||s__Sphingobium subterraneum--6||s__Sphingopyxis sp001047015--1||s__Syntrophotalea_A sp013619105--4||s__Thauera sp017997795--44||s__Thermococcus sp012027495--7||s__Thermodesulforhabdus norvegica--3||s__Thiomicrospira microaerophila--3||s__Treponema_D sp017450845--1||s__Treponema_D sp017935745--1||s__Treponema_D sp902783155--1||s__Trichlorobacter lovleyi--1||s__Trichlorobacter thiogenes--1||s__Trinickia sp005144415--1||s__UBA10908 sp012841925--1||s__UBA2009 sp016132445--1||s__UBA2294 sp002345625--1||s__UBA2428 sp002343545--1||s__UBA2658 sp018053145--1||s__UBA3796 sp902773295--3||s__Undibacterium sp016196925--2||s__WQXQ01 sp009786675--1||s__WRAX01 sp009787945--1||s__WRHT01 sp009782775--1||s__WSYB01 sp009773645--1||s__Zoogloea sp009469605--3:evalue_avg=5.622056349582621e-41:evalue_max=1.76e-38:evalue_min=8.77e-103:evalue_std=9.506849319888996e-40:evalue_sum=3.193328006562929e-38:gapopen_avg=0.16549295774647887:gapopen_max=3.0:gapopen_min=0.0:gapopen_std=0.42506076331230386:gapopen_sum=94.0:gtdb_class_counter=c__Acidobacteriae--1||c__Anaerolineae--1||c__Bacilli--2||c__Clostridia--3||c__Gammaproteobacteria--1||c__Polyangia--10:gtdb_domain_counter=d__Bacteria--18:gtdb_family_counter=f__DSM-18226--2||f__JAAYZQ01--1||f__JACPQR01--1||f__JADJMO01--2||f__Lachnospiraceae--3||f__Polyangiaceae--7||f__UBA7541--1||f__Xanthomonadaceae--1:gtdb_genus_counter=g__Acetatifactor--2||g__Acidoferrum--1||g__Bacillus_BU--2||g__COE1--1||g__JACPQR01--1||g__JADJMO01--2||g__JADJRH01--1||g__Minicystis--1||g__Polyangium--1||g__Sorangium--4||g__Stenotrophomonas--1||g__TumbabinsA96--1:gtdb_order_counter=o__Acidoferrales--1||o__Bacillales_B--2||o__JAAYZQ01--1||o__JACPQR01--1||o__Lachnospirales--3||o__Polyangiales--9||o__Xanthomonadales--1:gtdb_phylum_counter=p__Acidobacteriota--1||p__Chloroflexota--1||p__Firmicutes--2||p__Firmicutes_A--3||p__Myxococcota--10||p__Proteobacteria--1:gtdb_species_counter=s__Acetatifactor sp900771995--1||s__Acetatifactor sp900772845--1||s__Acidoferrum sp003223255--1||s__Bacillus_BU marasmi--1||s__Bacillus_BU sp012843265--1||s__COE1 sp002490665--1||s__JACPQR01 sp016190375--1||s__JADJMO01 sp016182965--1||s__JADJMO01 sp016709545--1||s__JADJRH01 sp016712345--1||s__Minicystis rosea--1||s__Polyangium sp016715885--1||s__Sorangium cellulosum_B--1||s__Sorangium cellulosum_D--1||s__Sorangium cellulosum_E--1||s__Sorangium cellulosum_F--1||s__Stenotrophomonas maltophilia_P--1||s__TumbabinsA96 sp018606645--1:heptad_counter=MCP-24H--1||MCP-36H--2||MCP-40H--33||MCP-44H--157||MCP-52H--10||MCP-64H--502:lbd_counter=:lca_tree=d__Bacteria:length_avg=131.97359154929578:length_max=176.0:length_min=72.0:length_std=28.432990125310965:length_sum=74961.0:mismatch_avg=5.116197183098592:mismatch_max=25.0:mismatch_min=0.0:mismatch_std=4.511465109637562:mismatch_sum=2906.0:name=N40471:qcovhsp_avg=98.49366197183097:qcovhsp_max=100.0:qcovhsp_min=95.0:qcovhsp_std=1.4770896972489034:qcovhsp_sum=55944.399999999994:qend_avg=132.23591549295776:qend_max=179.0:qend_min=73.0:qend_std=28.41089251717509:qend_sum=75110.0:qstart_avg=1.3890845070422535:qstart_max=9.0:qstart_min=1.0:qstart_std=1.0157596994842852:qstart_sum=789.0:ref_name_counter=GB_GCA_003139415.1_protein.faa_PLIR01000466.1_8@PF00015_full_PFAM.2.104--1||GB_GCA_004193285.1_protein.faa_SECP01000044.1_30@PF00015_full_PFAM.275.438--23||GB_GCA_012514535.1_protein.faa_JAAZAA010000168.1_3@PF00015_full_PFAM.270.434--196||GB_GCA_015075635.1_protein.faa_JABTUA010000001.1_387@PF00015_full_PFAM.271.437--1||GB_GCA_016182965.1_protein.faa_JACPFM010000141.1_8@PF00015_full_PFAM.330.482--18||GB_GCA_016190375.1_protein.faa_JACPQR010000205.1_115@PF00015_full_PFAM.254.422--1||GB_GCA_016706225.1_protein.faa_JADJKB010000006.1_101@PF00015_full_PFAM.272.423--4||GB_GCA_016709545.1_protein.faa_JADJMO010000006.1_177@PF00015_full_PFAM.309.461--3||GB_GCA_016712345.1_protein.faa_JADJRH010000001.1_3912@PF00015_full_PFAM.434.586--70||GB_GCA_016715885.1_protein.faa_JADJXL010000026.1_121@PF00015_full_PFAM.503.657--3||GB_GCA_016794345.1_protein.faa_JAEUKE010000072.1_21@PF00015_full_PFAM.304.459--2||GB_GCA_903642325.1_protein.faa_CAHJWM010000001.1_28@PF00015_full_PFAM.276.436--8||RS_GCF_000418325.1_protein.faa_NC_021658.1_10649@PF00015_full_PFAM.389.555--97||RS_GCF_004135735.1_protein.faa_NZ_CP012670.1_7986@PF00015_full_PFAM.388.555--11||RS_GCF_005144585.1_protein.faa_NZ_SSMQ01000009.1_35@PF00015_full_PFAM.522.670--1||RS_GCF_009649845.1_protein.faa_NZ_WJIE01000003.1_579@PF00015_full_PFAM.495.670--129:scovhsp_avg=79.93485915492958:scovhsp_max=100.0:scovhsp_min=50.0:scovhsp_std=15.593008754758753:scovhsp_sum=45403.0:send_avg=155.89260563380282:send_max=175.0:send_min=86.0:send_std=15.949128173508251:send_sum=88547.0:sstart_avg=24.97711267605634:sstart_max=75.0:sstart_min=1.0:sstart_std=21.85549392204045:sstart_sum=14187.0],3f76d355-5a1f-4255-9dc0-005c40d67e4c_5@MCPsignal.129.309:0.00423876[&&NHX:Sample=rhiztom3:Type=capture:besthit=93.7:bitscore=291.0:capture_class=c__Myxococcia:capture_domain=d__Bacteria:capture_family=f__Myxococcaceae:capture_genus=g__Archangium_A:capture_order=o__Myxococcales:capture_phylum=p__Myxococcota:capture_species=s__Archangium_A sp903905455:evalue=1.71e-101:gapopen=0.0:heptad=MCP-64H:length=175.0:mismatch=11.0:qcovhsp=97.2:qend=175.0:qstart=1.0:ref_name=RS_GCF_009649845.1_protein.faa_NZ_WJIE01000003.1_579@PF00015_full_PFAM.495.670:scovhsp=100.0:send=175.0:sstart=1.0])0:5e-09[&&NHX:Sample_counter=rhizpot1--91||rhizpot2--13||rhizpot3--99||rhiztom1--116||rhiztom2--91||rhiztom3--279:Type_counter=GTDB--18||capture--689:besthit_avg=96.14534270650263:besthit_max=100.0:besthit_min=76.6:besthit_std=3.101399660788178:besthit_sum=54706.7:bitscore_avg=222.47100175746925:bitscore_max=294.0:bitscore_min=124.0:bitscore_std=46.22411288328666:bitscore_sum=126586.0:capture_class_counter=c__Acidobacteriae--3||c__Actinomycetia--53||c__Alphaproteobacteria--64||c__Bacilli--21||c__Bdellovibrionia_A--3||c__Clostridia--54||c__Desulfovibrionia--4||c__Desulfuromonadia--36||c__GCA-002687715--1||c__Gammaproteobacteria--142||c__Gemmatimonadetes--3||c__Halobacteria--28||c__Holophagae--1||c__Hydrogenedentia--1||c__Methanomicrobia--1||c__Myxococcia--130||c__Negativicutes--3||c__Phycisphaerae--1||c__Planctomycetia--2||c__Polyangia--70||c__Spirochaetia--18||c__Sumerlaeia--2||c__Synergistia--1||c__Syntrophobacteria--3||c__Syntrophorhabdia--1||c__Thermococci--7||c__UBA2428--31||c__Verrucomicrobiae--2||c__Vicinamibacteria--1||c__WGA-4E--2:capture_domain_counter=d__Archaea--36||d__Bacteria--653:capture_family_counter=f__Acutalibacteraceae--1||f__Alteromonadaceae--3||f__Aminobacteriaceae--1||f__Anaerovoracaceae--1||f__Aneurinibacillaceae--12||f__Aquisalimonadaceae--1||f__Azospirillaceae--5||f__Brevibacillaceae--1||f__Bryobacteraceae--1||f__Burkholderiaceae--30||f__Butyricicoccaceae--1||f__CAIOGM01--4||f__Caulobacteraceae--2||f__Cellulomonadaceae--9||f__Chromobacteriaceae--6||f__DSM-6294--1||f__Desulfovibrionaceae--4||f__Domibacillaceae--1||f__Enterobacteriaceae--2||f__Ethanoligenenaceae--2||f__GCA-002687715--1||f__GCA-2687025--2||f__Gemmatimonadaceae--3||f__Geobacteraceae--22||f__Haladaptataceae--1||f__Haloarculaceae--9||f__Haloferacaceae--12||f__Holophagaceae--1||f__JADJMO01--2||f__JAEUJZ01--1||f__JAFNAJ01--1||f__Koribacteraceae--1||f__Lachnospiraceae--16||f__Lacipirellulaceae--1||f__Methanoregulaceae--1||f__Micromonosporaceae--44||f__Micropepsaceae--3||f__Myxococcaceae--130||f__NBRC-103111--2||f__Natrialbaceae--6||f__Nitrincolaceae--1||f__Oleiphilaceae--2||f__Oscillospiraceae--27||f__Paenibacillaceae--5||f__Palsa-1400--1||f__Pan216--1||f__Polyangiaceae--67||f__Pseudomonadaceae--43||f__Pseudopelobacteraceae--5||f__Rhizobiaceae--11||f__Rhodobacteraceae--2||f__Rhodocyclaceae--50||f__Rhodovibrionaceae--1||f__Ruminococcaceae--5||f__SM1A02--1||f__SXTU01--1||f__Selenomonadaceae--3||f__Sphingomonadaceae--17||f__Stappiaceae--3||f__Syntrophorhabdaceae--1||f__Syntrophotaleaceae--4||f__Termitinemataceae--11||f__Thermococcaceae--7||f__Thermodesulforhabdaceae--3||f__Thiomicrospiraceae--3||f__Treponemataceae--3||f__UBA12059--4||f__UBA2294--1||f__UBA2428--31||f__UBA7541--1||f__UBA8349--2||f__UBA923--3||f__WGMK01--1||f__WRAX01--1||f__Xanthobacteraceae--20:capture_genus_counter=g__Achromobacter--1||g__Acidoferrum--1||g__Acidovorax--3||g__Actinoplanes--43||g__Acutalibacter--1||g__Afipia--1||g__Agathobaculum--1||g__Albitalea--1||g__Aneurinibacillus--12||g__Aquisalimonas--1||g__Archangium--2||g__Archangium_A--125||g__Azonexus--1||g__Azospirillum--4||g__BG8--3||g__Bradyrhizobium--19||g__Brevibacillus--1||g__Brevundimonas--1||g__CADEFT01--1||g__CAG-115--3||g__CAG-791--3||g__CAIOGM01--4||g__CAIQDA01--1||g__CAITIQ01--1||g__CAIUEN01--1||g__CAJCIC01--3||g__COE1--1||g__Caballeronia--3||g__Cellulomonas--9||g__Choladocola--2||g__Chromobacterium--6||g__Cohnella--3||g__Corallococcus--2||g__Delta-02--1||g__Desulfovibrio_R--1||g__Dickeya--2||g__Domibacillus--1||g__Dysosmobacter--18||g__ER4--6||g__FKL33--1||g__GCA-2687025--2||g__GCA-2687715--1||g__Geoanaerobacter--6||g__Geobacter--9||g__Geomobilimonas--1||g__Geomonas--4||g__Geothrix--1||g__Haloarcula--1||g__Halobellus--9||g__Halodesulfovibrio--1||g__Halomicrobium--1||g__Halopiger--2||g__Haloplanus--1||g__Halorubrum--2||g__Halorussus--1||g__Halovenus--2||g__JAAYOR01--1||g__JABFXC01--3||g__JABMPG01--2||g__JACOUN01--2||g__JACOUQ01--1||g__JACPFJ01--3||g__JACQAX01--3||g__JADJKB01--1||g__JADJMO01--2||g__JAEUJZ01--1||g__JAEUQQ01--1||g__JAEUWI01--1||g__JAFEAR01--30||g__Koribacter--1||g__Lacipirellula--1||g__Lawsonibacter--1||g__Limimonas--1||g__MCCB-386--1||g__Marinobacter--2||g__Marinobacterium--1||g__Massilia--1||g__Mediterraneibacter--3||g__Melittangium--1||g__Methanoregula--1||g__Micromonospora_E--1||g__Minicystis--3||g__Mitsuaria--1||g__NIC37A-2--1||g__Natrarchaeobaculum--1||g__Natronococcus--1||g__Natronorubrum--2||g__Novosphingobium--7||g__Oscillibacter--1||g__Paenibacillus--1||g__Paenibacillus_B--1||g__Paenibacillus_E--1||g__Paenibacillus_G--1||g__Palleronia--1||g__Pan216--1||g__Paraburkholderia--6||g__Paralachnospira--1||g__Pelomonas--2||g__Phenylobacterium--1||g__Polaromonas--4||g__Polyangium--13||g__Pseudoalteromonas--2||g__Pseudomonas_A--1||g__Pseudomonas_E--42||g__Pseudovibrio--1||g__QWPT01--1||g__Qipengyuania--3||g__RGIG4057--6||g__Ramlibacter--2||g__Rheinheimera--1||g__Rhizobium--7||g__Rhizomicrobium--3||g__Roseibium--2||g__Ruminiclostridium_D--2||g__Ruminiclostridium_E--2||g__SW-9-67-25--5||g__SXTU01--1||g__SZUA-370--4||g__SZUA-426--10||g__Skermanella--1||g__Solidesulfovibrio--1||g__Sorangium--47||g__Sphingobium--6||g__Sphingopyxis--1||g__Syntrophotalea_A--4||g__Thauera--44||g__Thermococcus--7||g__Thermodesulforhabdus--3||g__Thiomicrospira--3||g__Treponema_D--3||g__Trichlorobacter--2||g__Trinickia--1||g__UBA10908--1||g__UBA2009--1||g__UBA2294--1||g__UBA2428--1||g__UBA2658--1||g__UBA3796--3||g__Undibacterium--2||g__WQXQ01--1||g__WRAX01--1||g__WRHT01--1||g__WSYB01--1||g__Zoogloea--3:capture_order_counter=o__Acidobacteriales--1||o__Acidoferrales--1||o__Actinomycetales--9||o__Aneurinibacillales--12||o__Azospirillales--5||o__Bacillales_B--1||o__Brevibacillales--1||o__Bryobacterales--1||o__Burkholderiales--86||o__Caulobacterales--2||o__Desulfovibrionales--4||o__Desulfuromonadales--5||o__Enterobacterales--5||o__GCA-002687715--1||o__GCA-2687025--2||o__Gemmatimonadales--3||o__Geobacterales--31||o__Halobacteriales--28||o__Holophagales--1||o__Hydrogenedentiales--1||o__Kiloniellales--1||o__Lachnospirales--17||o__Methanomicrobiales--1||o__Micropepsales--3||o__Mycobacteriales--44||o__Myxococcales--130||o__Nitrococcales--1||o__Oscillospirales--36||o__Paenibacillales--7||o__Palsa-1104--1||o__Pan216--1||o__Pedosphaerales--2||o__Peptostreptococcales--1||o__Phycisphaerales--1||o__Pirellulales--1||o__Polyangiales--69||o__Pseudomonadales--47||o__Rhizobiales--34||o__Rhodobacterales--2||o__Selenomonadales--3||o__Sphingomonadales--17||o__Synergistales--1||o__Syntrophobacterales--3||o__Syntrophorhabdales--1||o__Thermococcales--7||o__Thiomicrospirales--3||o__Treponematales--18||o__UBA1018--3||o__UBA2428--31||o__UBA8349--2||o__Vicinamibacterales--1:capture_phylum_counter=p__Acidobacteriota--5||p__Actinobacteriota--53||p__Bdellovibrionota--34||p__Desulfobacterota--39||p__Desulfobacterota_G--1||p__Desulfobacterota_I--4||p__Firmicutes--21||p__Firmicutes_A--54||p__Firmicutes_C--3||p__Gemmatimonadota--3||p__Halobacteriota--29||p__Hydrogenedentota--1||p__Methanobacteriota_B--7||p__Myxococcota--200||p__Planctomycetota--4||p__Poribacteria--2||p__Proteobacteria--206||p__Spirochaetota--18||p__Sumerlaeota--2||p__Synergistota--1||p__Verrucomicrobiota--2:capture_species_counter=s__Achromobacter pulmonis--1||s__Acidoferrum typicum--1||s__Acidovorax sp001633105--3||s__Actinoplanes brasiliensis--27||s__Actinoplanes campanulatus--2||s__Actinoplanes cyaneus--6||s__Actinoplanes ferrugineus_A--2||s__Actinoplanes liguriensis--2||s__Actinoplanes siamensis--4||s__Acutalibacter sp009917525--1||s__Afipia massiliensis--1||s__Agathobaculum sp900291975--1||s__Albitalea terrae--1||s__Aneurinibacillus danicus--12||s__Aquisalimonas sp007127625--1||s__Archangium violaceum_B--2||s__Archangium_A sp903905455--125||s__Azonexus aromaticus_B--1||s__Azospirillum humicireducens--2||s__Azospirillum sp003116065--1||s__Azospirillum sp008364825--1||s__BG8 sp016864555--3||s__Bradyrhizobium daqingense--1||s__Bradyrhizobium diazoefficiens_B--4||s__Bradyrhizobium forestalis--1||s__Bradyrhizobium guangdongense--2||s__Bradyrhizobium iriomotense_B--1||s__Bradyrhizobium sp000239775--1||s__Bradyrhizobium sp000472385--1||s__Bradyrhizobium sp013240495--2||s__Bradyrhizobium sp015624505--6||s__Brevibacillus sp018228725--1||s__Brevundimonas naejangsanensis_B--1||s__CADEFT01 sp016213775--1||s__CAG-115 sp910579125--3||s__CAG-791 sp900316855--3||s__CAIOGM01 sp903857795--4||s__CAIQDA01 sp903858055--1||s__CAITIQ01 sp016719945--1||s__CAIUEN01 sp903898185--1||s__CAJCIC01 sp903970185--3||s__COE1 sp011959805--1||s__Caballeronia cordobensis--1||s__Caballeronia grimmiae--2||s__Cellulomonas sp014763765--9||s__Choladocola sp009774145--2||s__Chromobacterium sp001043555--6||s__Cohnella sp003001675--1||s__Cohnella xylanilytica--2||s__Corallococcus coralloides--1||s__Corallococcus sp016458225--1||s__Delta-02 sp001603955--1||s__Desulfovibrio_R marinus--1||s__Dickeya fangzhongdai--1||s__Dickeya solani--1||s__Domibacillus indicus--1||s__Dysosmobacter sp009773995--1||s__Dysosmobacter sp017447005--2||s__Dysosmobacter sp017526785--6||s__Dysosmobacter sp017527365--1||s__Dysosmobacter sp910576865--1||s__Dysosmobacter sp910579435--2||s__Dysosmobacter sp910586735--5||s__ER4 sp015068395--4||s__ER4 sp017458025--1||s__ER4 sp902779695--1||s__FKL33 sp005222915--1||s__GCA-2687025 sp018644665--2||s__GCA-2687715 sp002687715--1||s__Geoanaerobacter sp009684525--1||s__Geoanaerobacter sp016223015--5||s__Geobacter metallireducens--1||s__Geobacter metallireducens_A--4||s__Geobacter sp003712145--4||s__Geomobilimonas sp003574885--1||s__Geomonas limicola--2||s__Geomonas silvestris--2||s__Geothrix sp003538615--1||s__Haloarcula salina--1||s__Halobellus clavatus--2||s__Halobellus sp003665925--7||s__Halodesulfovibrio psychrotolerans--1||s__Halomicrobium katesii--1||s__Halopiger aswanensis--2||s__Haloplanus rallus--1||s__Halorubrum tebenquichense--2||s__Halorussus rarus--1||s__Halovenus aranensis--2||s__JAAYOR01 sp012520235--1||s__JABFXC01 sp013361935--3||s__JABMPG01 sp013203855--2||s__JACOUN01 sp016177805--2||s__JACOUQ01 sp016177775--1||s__JACPFJ01 sp015688915--3||s__JACQAX01 sp016194795--3||s__JADJKB01 sp016191785--1||s__JADJMO01 sp016182965--2||s__JAEUJZ01 sp016794505--1||s__JAEUQQ01 sp016789685--1||s__JAEUWI01 sp016791475--1||s__JAFEAR01 sp018266335--30||s__Koribacter sp003151155--1||s__Lacipirellula parvula--1||s__Lawsonibacter sp910584605--1||s__Limimonas halophila--1||s__MCCB-386 sp016918935--1||s__Marinobacter sp008107725--2||s__Marinobacterium lutimaris--1||s__Massilia sp011682055--1||s__Mediterraneibacter sp904418845--3||s__Melittangium boletus--1||s__Methanoregula sp002835825--1||s__Micromonospora_E pattaloongensis--1||s__Minicystis rosea--3||s__Mitsuaria chitosanitabida--1||s__NIC37A-2 sp012514535--1||s__Natrarchaeobaculum aegyptiacum--1||s__Natronococcus sp008122205--1||s__Natronorubrum halalkaliphilum--2||s__Novosphingobium sp008107685--7||s__Oscillibacter valericigenes--1||s__Paenibacillus sp001517085--1||s__Paenibacillus_B dendritiformis_A--1||s__Paenibacillus_E whitsoniae--1||s__Paenibacillus_G sp001399685--1||s__Palleronia aestuarii--1||s__Pan216 sp007748055--1||s__Paraburkholderia aromaticivorans_A--2||s__Paraburkholderia phymatum--1||s__Paraburkholderia rhizosphaerae--1||s__Paraburkholderia sabiae--1||s__Paraburkholderia sp004339745--1||s__Paralachnospira sp910588815--1||s__Pelomonas puraquae--2||s__Phenylobacterium sp018821435--1||s__Polaromonas sp016185115--4||s__Polyangium fumosum--1||s__Polyangium sp005144635--12||s__Pseudoalteromonas rubra_A--2||s__Pseudomonas_A stutzeri_H--1||s__Pseudomonas_E brassicae--3||s__Pseudomonas_E capsici--1||s__Pseudomonas_E cedrina--1||s__Pseudomonas_E cyclaminis--1||s__Pseudomonas_E fragi_D--1||s__Pseudomonas_E frederiksbergensis_G--5||s__Pseudomonas_E fuscovaginae_A--1||s__Pseudomonas_E glycinae--10||s__Pseudomonas_E putida_T--1||s__Pseudomonas_E sp001269775--2||s__Pseudomonas_E sp001655615--1||s__Pseudomonas_E sp001952855--1||s__Pseudomonas_E sp002836515--2||s__Pseudomonas_E sp003013355--1||s__Pseudomonas_E sp003060885--1||s__Pseudomonas_E sp003151075--1||s__Pseudomonas_E sp004136015--1||s__Pseudomonas_E sp004519405--1||s__Pseudomonas_E sp013386585--6||s__Pseudomonas_E sp903970465--1||s__Pseudovibrio denitrificans--1||s__QWPT01 sp903891095--1||s__Qipengyuania pelagi--3||s__RGIG4057 sp910587085--6||s__Ramlibacter soli--1||s__Ramlibacter sp016641735--1||s__Rheinheimera sp017824735--1||s__Rhizobium pisi--6||s__Rhizobium sp001426265--1||s__Rhizomicrobium electricum--3||s__Roseibium aquae--2||s__Ruminiclostridium_D sp002306975--2||s__Ruminiclostridium_E sp017550775--1||s__Ruminiclostridium_E sp017941355--1||s__SW-9-67-25 sp003023485--5||s__SXTU01 sp005791875--1||s__SZUA-370 sp003247225--4||s__SZUA-426 sp003245635--10||s__Skermanella aerolata--1||s__Solidesulfovibrio sp003525525--1||s__Sorangium cellulosum_B--20||s__Sorangium cellulosum_D--14||s__Sorangium cellulosum_E--1||s__Sorangium cellulosum_F--12||s__Sphingobium subterraneum--6||s__Sphingopyxis sp001047015--1||s__Syntrophotalea_A sp013619105--4||s__Thauera sp017997795--44||s__Thermococcus sp012027495--7||s__Thermodesulforhabdus norvegica--3||s__Thiomicrospira microaerophila--3||s__Treponema_D sp017450845--1||s__Treponema_D sp017935745--1||s__Treponema_D sp902783155--1||s__Trichlorobacter lovleyi--1||s__Trichlorobacter thiogenes--1||s__Trinickia sp005144415--1||s__UBA10908 sp012841925--1||s__UBA2009 sp016132445--1||s__UBA2294 sp002345625--1||s__UBA2428 sp002343545--1||s__UBA2658 sp018053145--1||s__UBA3796 sp902773295--3||s__Undibacterium sp016196925--2||s__WQXQ01 sp009786675--1||s__WRAX01 sp009787945--1||s__WRHT01 sp009782775--1||s__WSYB01 sp009773645--1||s__Zoogloea sp009469605--3:evalue_avg=5.612175758458574e-41:evalue_max=1.76e-38:evalue_min=8.77e-103:evalue_std=9.498506168931865e-40:evalue_sum=3.193328006562929e-38:gapopen_avg=0.16520210896309315:gapopen_max=3.0:gapopen_min=0.0:gapopen_std=0.4247430908619716:gapopen_sum=94.0:gtdb_class_counter=c__Acidobacteriae--1||c__Anaerolineae--1||c__Bacilli--2||c__Clostridia--3||c__Gammaproteobacteria--1||c__Polyangia--10:gtdb_domain_counter=d__Bacteria--18:gtdb_family_counter=f__DSM-18226--2||f__JAAYZQ01--1||f__JACPQR01--1||f__JADJMO01--2||f__Lachnospiraceae--3||f__Polyangiaceae--7||f__UBA7541--1||f__Xanthomonadaceae--1:gtdb_genus_counter=g__Acetatifactor--2||g__Acidoferrum--1||g__Bacillus_BU--2||g__COE1--1||g__JACPQR01--1||g__JADJMO01--2||g__JADJRH01--1||g__Minicystis--1||g__Polyangium--1||g__Sorangium--4||g__Stenotrophomonas--1||g__TumbabinsA96--1:gtdb_order_counter=o__Acidoferrales--1||o__Bacillales_B--2||o__JAAYZQ01--1||o__JACPQR01--1||o__Lachnospirales--3||o__Polyangiales--9||o__Xanthomonadales--1:gtdb_phylum_counter=p__Acidobacteriota--1||p__Chloroflexota--1||p__Firmicutes--2||p__Firmicutes_A--3||p__Myxococcota--10||p__Proteobacteria--1:gtdb_species_counter=s__Acetatifactor sp900771995--1||s__Acetatifactor sp900772845--1||s__Acidoferrum sp003223255--1||s__Bacillus_BU marasmi--1||s__Bacillus_BU sp012843265--1||s__COE1 sp002490665--1||s__JACPQR01 sp016190375--1||s__JADJMO01 sp016182965--1||s__JADJMO01 sp016709545--1||s__JADJRH01 sp016712345--1||s__Minicystis rosea--1||s__Polyangium sp016715885--1||s__Sorangium cellulosum_B--1||s__Sorangium cellulosum_D--1||s__Sorangium cellulosum_E--1||s__Sorangium cellulosum_F--1||s__Stenotrophomonas maltophilia_P--1||s__TumbabinsA96 sp018606645--1:heptad_counter=MCP-24H--1||MCP-36H--2||MCP-40H--33||MCP-44H--157||MCP-52H--10||MCP-64H--503:lbd_counter=:lca_tree=d__Bacteria:length_avg=132.04920913884007:length_max=176.0:length_min=72.0:length_std=28.46515729503675:length_sum=75136.0:mismatch_avg=5.126537785588752:mismatch_max=25.0:mismatch_min=0.0:mismatch_std=4.514235948219031:mismatch_sum=2917.0:name=N40473:qcovhsp_avg=98.491388400703:qcovhsp_max=100.0:qcovhsp_min=95.0:qcovhsp_std=1.476785028246817:qcovhsp_sum=56041.600000000006:qend_avg=132.31107205623903:qend_max=179.0:qend_min=73.0:qend_std=28.442428268087305:qend_sum=75285.0:qstart_avg=1.3884007029876977:qstart_max=9.0:qstart_min=1.0:qstart_std=1.0149962227083316:qstart_sum=790.0:ref_name_counter=GB_GCA_003139415.1_protein.faa_PLIR01000466.1_8@PF00015_full_PFAM.2.104--1||GB_GCA_004193285.1_protein.faa_SECP01000044.1_30@PF00015_full_PFAM.275.438--23||GB_GCA_012514535.1_protein.faa_JAAZAA010000168.1_3@PF00015_full_PFAM.270.434--196||GB_GCA_015075635.1_protein.faa_JABTUA010000001.1_387@PF00015_full_PFAM.271.437--1||GB_GCA_016182965.1_protein.faa_JACPFM010000141.1_8@PF00015_full_PFAM.330.482--18||GB_GCA_016190375.1_protein.faa_JACPQR010000205.1_115@PF00015_full_PFAM.254.422--1||GB_GCA_016706225.1_protein.faa_JADJKB010000006.1_101@PF00015_full_PFAM.272.423--4||GB_GCA_016709545.1_protein.faa_JADJMO010000006.1_177@PF00015_full_PFAM.309.461--3||GB_GCA_016712345.1_protein.faa_JADJRH010000001.1_3912@PF00015_full_PFAM.434.586--70||GB_GCA_016715885.1_protein.faa_JADJXL010000026.1_121@PF00015_full_PFAM.503.657--3||GB_GCA_016794345.1_protein.faa_JAEUKE010000072.1_21@PF00015_full_PFAM.304.459--2||GB_GCA_903642325.1_protein.faa_CAHJWM010000001.1_28@PF00015_full_PFAM.276.436--8||RS_GCF_000418325.1_protein.faa_NC_021658.1_10649@PF00015_full_PFAM.389.555--97||RS_GCF_004135735.1_protein.faa_NZ_CP012670.1_7986@PF00015_full_PFAM.388.555--11||RS_GCF_005144585.1_protein.faa_NZ_SSMQ01000009.1_35@PF00015_full_PFAM.522.670--1||RS_GCF_009649845.1_protein.faa_NZ_WJIE01000003.1_579@PF00015_full_PFAM.495.670--130:scovhsp_avg=79.9701230228471:scovhsp_max=100.0:scovhsp_min=50.0:scovhsp_std=15.601968777637003:scovhsp_sum=45503.0:send_avg=155.9261862917399:send_max=175.0:send_min=86.0:send_std=15.955202462083626:send_sum=88722.0:sstart_avg=24.934973637961335:sstart_max=75.0:sstart_min=1.0:sstart_std=21.859369426711712:sstart_sum=14188.0])0:5e-09[&&NHX:Sample_counter=rhizpot1--91||rhizpot2--13||rhizpot3--99||rhiztom1--116||rhiztom2--91||rhiztom3--280:Type_counter=GTDB--18||capture--690:besthit_avg=96.13894736842104:besthit_max=100.0:besthit_min=76.6:besthit_std=3.1024326779079163:besthit_sum=54799.2:bitscore_avg=222.50526315789475:bitscore_max=294.0:bitscore_min=124.0:bitscore_std=46.19071955820744:bitscore_sum=126828.0:capture_class_counter=c__Acidobacteriae--3||c__Actinomycetia--53||c__Alphaproteobacteria--64||c__Bacilli--21||c__Bdellovibrionia_A--3||c__Clostridia--55||c__Desulfovibrionia--4||c__Desulfuromonadia--36||c__GCA-002687715--1||c__Gammaproteobacteria--142||c__Gemmatimonadetes--3||c__Halobacteria--28||c__Holophagae--1||c__Hydrogenedentia--1||c__Methanomicrobia--1||c__Myxococcia--130||c__Negativicutes--3||c__Phycisphaerae--1||c__Planctomycetia--2||c__Polyangia--70||c__Spirochaetia--18||c__Sumerlaeia--2||c__Synergistia--1||c__Syntrophobacteria--3||c__Syntrophorhabdia--1||c__Thermococci--7||c__UBA2428--31||c__Verrucomicrobiae--2||c__Vicinamibacteria--1||c__WGA-4E--2:capture_domain_counter=d__Archaea--36||d__Bacteria--654:capture_family_counter=f__Acutalibacteraceae--1||f__Alteromonadaceae--3||f__Aminobacteriaceae--1||f__Anaerovoracaceae--1||f__Aneurinibacillaceae--12||f__Aquisalimonadaceae--1||f__Azospirillaceae--5||f__Brevibacillaceae--1||f__Bryobacteraceae--1||f__Burkholderiaceae--30||f__Butyricicoccaceae--1||f__CAIOGM01--4||f__Caulobacteraceae--2||f__Cellulomonadaceae--9||f__Chromobacteriaceae--6||f__DSM-6294--1||f__Desulfovibrionaceae--4||f__Domibacillaceae--1||f__Enterobacteriaceae--2||f__Ethanoligenenaceae--2||f__GCA-002687715--1||f__GCA-2687025--2||f__Gemmatimonadaceae--3||f__Geobacteraceae--22||f__Haladaptataceae--1||f__Haloarculaceae--9||f__Haloferacaceae--12||f__Holophagaceae--1||f__JADJMO01--2||f__JAEUJZ01--1||f__JAFNAJ01--1||f__Koribacteraceae--1||f__Lachnospiraceae--16||f__Lacipirellulaceae--1||f__Methanoregulaceae--1||f__Micromonosporaceae--44||f__Micropepsaceae--3||f__Myxococcaceae--130||f__NBRC-103111--2||f__Natrialbaceae--6||f__Nitrincolaceae--1||f__Oleiphilaceae--2||f__Oscillospiraceae--28||f__Paenibacillaceae--5||f__Palsa-1400--1||f__Pan216--1||f__Polyangiaceae--67||f__Pseudomonadaceae--43||f__Pseudopelobacteraceae--5||f__Rhizobiaceae--11||f__Rhodobacteraceae--2||f__Rhodocyclaceae--50||f__Rhodovibrionaceae--1||f__Ruminococcaceae--5||f__SM1A02--1||f__SXTU01--1||f__Selenomonadaceae--3||f__Sphingomonadaceae--17||f__Stappiaceae--3||f__Syntrophorhabdaceae--1||f__Syntrophotaleaceae--4||f__Termitinemataceae--11||f__Thermococcaceae--7||f__Thermodesulforhabdaceae--3||f__Thiomicrospiraceae--3||f__Treponemataceae--3||f__UBA12059--4||f__UBA2294--1||f__UBA2428--31||f__UBA7541--1||f__UBA8349--2||f__UBA923--3||f__WGMK01--1||f__WRAX01--1||f__Xanthobacteraceae--20:capture_genus_counter=g__Achromobacter--1||g__Acidoferrum--1||g__Acidovorax--3||g__Actinoplanes--43||g__Acutalibacter--1||g__Afipia--1||g__Agathobaculum--1||g__Albitalea--1||g__Aneurinibacillus--12||g__Aquisalimonas--1||g__Archangium--2||g__Archangium_A--125||g__Azonexus--1||g__Azospirillum--4||g__BG8--3||g__Bradyrhizobium--19||g__Brevibacillus--1||g__Brevundimonas--1||g__CADEFT01--1||g__CAG-115--3||g__CAG-791--3||g__CAIOGM01--4||g__CAIQDA01--1||g__CAITIQ01--1||g__CAIUEN01--1||g__CAJCIC01--3||g__COE1--1||g__Caballeronia--3||g__Cellulomonas--9||g__Choladocola--2||g__Chromobacterium--6||g__Cohnella--3||g__Corallococcus--2||g__Delta-02--1||g__Desulfovibrio_R--1||g__Dickeya--2||g__Domibacillus--1||g__Dysosmobacter--18||g__ER4--7||g__FKL33--1||g__GCA-2687025--2||g__GCA-2687715--1||g__Geoanaerobacter--6||g__Geobacter--9||g__Geomobilimonas--1||g__Geomonas--4||g__Geothrix--1||g__Haloarcula--1||g__Halobellus--9||g__Halodesulfovibrio--1||g__Halomicrobium--1||g__Halopiger--2||g__Haloplanus--1||g__Halorubrum--2||g__Halorussus--1||g__Halovenus--2||g__JAAYOR01--1||g__JABFXC01--3||g__JABMPG01--2||g__JACOUN01--2||g__JACOUQ01--1||g__JACPFJ01--3||g__JACQAX01--3||g__JADJKB01--1||g__JADJMO01--2||g__JAEUJZ01--1||g__JAEUQQ01--1||g__JAEUWI01--1||g__JAFEAR01--30||g__Koribacter--1||g__Lacipirellula--1||g__Lawsonibacter--1||g__Limimonas--1||g__MCCB-386--1||g__Marinobacter--2||g__Marinobacterium--1||g__Massilia--1||g__Mediterraneibacter--3||g__Melittangium--1||g__Methanoregula--1||g__Micromonospora_E--1||g__Minicystis--3||g__Mitsuaria--1||g__NIC37A-2--1||g__Natrarchaeobaculum--1||g__Natronococcus--1||g__Natronorubrum--2||g__Novosphingobium--7||g__Oscillibacter--1||g__Paenibacillus--1||g__Paenibacillus_B--1||g__Paenibacillus_E--1||g__Paenibacillus_G--1||g__Palleronia--1||g__Pan216--1||g__Paraburkholderia--6||g__Paralachnospira--1||g__Pelomonas--2||g__Phenylobacterium--1||g__Polaromonas--4||g__Polyangium--13||g__Pseudoalteromonas--2||g__Pseudomonas_A--1||g__Pseudomonas_E--42||g__Pseudovibrio--1||g__QWPT01--1||g__Qipengyuania--3||g__RGIG4057--6||g__Ramlibacter--2||g__Rheinheimera--1||g__Rhizobium--7||g__Rhizomicrobium--3||g__Roseibium--2||g__Ruminiclostridium_D--2||g__Ruminiclostridium_E--2||g__SW-9-67-25--5||g__SXTU01--1||g__SZUA-370--4||g__SZUA-426--10||g__Skermanella--1||g__Solidesulfovibrio--1||g__Sorangium--47||g__Sphingobium--6||g__Sphingopyxis--1||g__Syntrophotalea_A--4||g__Thauera--44||g__Thermococcus--7||g__Thermodesulforhabdus--3||g__Thiomicrospira--3||g__Treponema_D--3||g__Trichlorobacter--2||g__Trinickia--1||g__UBA10908--1||g__UBA2009--1||g__UBA2294--1||g__UBA2428--1||g__UBA2658--1||g__UBA3796--3||g__Undibacterium--2||g__WQXQ01--1||g__WRAX01--1||g__WRHT01--1||g__WSYB01--1||g__Zoogloea--3:capture_order_counter=o__Acidobacteriales--1||o__Acidoferrales--1||o__Actinomycetales--9||o__Aneurinibacillales--12||o__Azospirillales--5||o__Bacillales_B--1||o__Brevibacillales--1||o__Bryobacterales--1||o__Burkholderiales--86||o__Caulobacterales--2||o__Desulfovibrionales--4||o__Desulfuromonadales--5||o__Enterobacterales--5||o__GCA-002687715--1||o__GCA-2687025--2||o__Gemmatimonadales--3||o__Geobacterales--31||o__Halobacteriales--28||o__Holophagales--1||o__Hydrogenedentiales--1||o__Kiloniellales--1||o__Lachnospirales--17||o__Methanomicrobiales--1||o__Micropepsales--3||o__Mycobacteriales--44||o__Myxococcales--130||o__Nitrococcales--1||o__Oscillospirales--37||o__Paenibacillales--7||o__Palsa-1104--1||o__Pan216--1||o__Pedosphaerales--2||o__Peptostreptococcales--1||o__Phycisphaerales--1||o__Pirellulales--1||o__Polyangiales--69||o__Pseudomonadales--47||o__Rhizobiales--34||o__Rhodobacterales--2||o__Selenomonadales--3||o__Sphingomonadales--17||o__Synergistales--1||o__Syntrophobacterales--3||o__Syntrophorhabdales--1||o__Thermococcales--7||o__Thiomicrospirales--3||o__Treponematales--18||o__UBA1018--3||o__UBA2428--31||o__UBA8349--2||o__Vicinamibacterales--1:capture_phylum_counter=p__Acidobacteriota--5||p__Actinobacteriota--53||p__Bdellovibrionota--34||p__Desulfobacterota--39||p__Desulfobacterota_G--1||p__Desulfobacterota_I--4||p__Firmicutes--21||p__Firmicutes_A--55||p__Firmicutes_C--3||p__Gemmatimonadota--3||p__Halobacteriota--29||p__Hydrogenedentota--1||p__Methanobacteriota_B--7||p__Myxococcota--200||p__Planctomycetota--4||p__Poribacteria--2||p__Proteobacteria--206||p__Spirochaetota--18||p__Sumerlaeota--2||p__Synergistota--1||p__Verrucomicrobiota--2:capture_species_counter=s__Achromobacter pulmonis--1||s__Acidoferrum typicum--1||s__Acidovorax sp001633105--3||s__Actinoplanes brasiliensis--27||s__Actinoplanes campanulatus--2||s__Actinoplanes cyaneus--6||s__Actinoplanes ferrugineus_A--2||s__Actinoplanes liguriensis--2||s__Actinoplanes siamensis--4||s__Acutalibacter sp009917525--1||s__Afipia massiliensis--1||s__Agathobaculum sp900291975--1||s__Albitalea terrae--1||s__Aneurinibacillus danicus--12||s__Aquisalimonas sp007127625--1||s__Archangium violaceum_B--2||s__Archangium_A sp903905455--125||s__Azonexus aromaticus_B--1||s__Azospirillum humicireducens--2||s__Azospirillum sp003116065--1||s__Azospirillum sp008364825--1||s__BG8 sp016864555--3||s__Bradyrhizobium daqingense--1||s__Bradyrhizobium diazoefficiens_B--4||s__Bradyrhizobium forestalis--1||s__Bradyrhizobium guangdongense--2||s__Bradyrhizobium iriomotense_B--1||s__Bradyrhizobium sp000239775--1||s__Bradyrhizobium sp000472385--1||s__Bradyrhizobium sp013240495--2||s__Bradyrhizobium sp015624505--6||s__Brevibacillus sp018228725--1||s__Brevundimonas naejangsanensis_B--1||s__CADEFT01 sp016213775--1||s__CAG-115 sp910579125--3||s__CAG-791 sp900316855--3||s__CAIOGM01 sp903857795--4||s__CAIQDA01 sp903858055--1||s__CAITIQ01 sp016719945--1||s__CAIUEN01 sp903898185--1||s__CAJCIC01 sp903970185--3||s__COE1 sp011959805--1||s__Caballeronia cordobensis--1||s__Caballeronia grimmiae--2||s__Cellulomonas sp014763765--9||s__Choladocola sp009774145--2||s__Chromobacterium sp001043555--6||s__Cohnella sp003001675--1||s__Cohnella xylanilytica--2||s__Corallococcus coralloides--1||s__Corallococcus sp016458225--1||s__Delta-02 sp001603955--1||s__Desulfovibrio_R marinus--1||s__Dickeya fangzhongdai--1||s__Dickeya solani--1||s__Domibacillus indicus--1||s__Dysosmobacter sp009773995--1||s__Dysosmobacter sp017447005--2||s__Dysosmobacter sp017526785--6||s__Dysosmobacter sp017527365--1||s__Dysosmobacter sp910576865--1||s__Dysosmobacter sp910579435--2||s__Dysosmobacter sp910586735--5||s__ER4 sp015068395--5||s__ER4 sp017458025--1||s__ER4 sp902779695--1||s__FKL33 sp005222915--1||s__GCA-2687025 sp018644665--2||s__GCA-2687715 sp002687715--1||s__Geoanaerobacter sp009684525--1||s__Geoanaerobacter sp016223015--5||s__Geobacter metallireducens--1||s__Geobacter metallireducens_A--4||s__Geobacter sp003712145--4||s__Geomobilimonas sp003574885--1||s__Geomonas limicola--2||s__Geomonas silvestris--2||s__Geothrix sp003538615--1||s__Haloarcula salina--1||s__Halobellus clavatus--2||s__Halobellus sp003665925--7||s__Halodesulfovibrio psychrotolerans--1||s__Halomicrobium katesii--1||s__Halopiger aswanensis--2||s__Haloplanus rallus--1||s__Halorubrum tebenquichense--2||s__Halorussus rarus--1||s__Halovenus aranensis--2||s__JAAYOR01 sp012520235--1||s__JABFXC01 sp013361935--3||s__JABMPG01 sp013203855--2||s__JACOUN01 sp016177805--2||s__JACOUQ01 sp016177775--1||s__JACPFJ01 sp015688915--3||s__JACQAX01 sp016194795--3||s__JADJKB01 sp016191785--1||s__JADJMO01 sp016182965--2||s__JAEUJZ01 sp016794505--1||s__JAEUQQ01 sp016789685--1||s__JAEUWI01 sp016791475--1||s__JAFEAR01 sp018266335--30||s__Koribacter sp003151155--1||s__Lacipirellula parvula--1||s__Lawsonibacter sp910584605--1||s__Limimonas halophila--1||s__MCCB-386 sp016918935--1||s__Marinobacter sp008107725--2||s__Marinobacterium lutimaris--1||s__Massilia sp011682055--1||s__Mediterraneibacter sp904418845--3||s__Melittangium boletus--1||s__Methanoregula sp002835825--1||s__Micromonospora_E pattaloongensis--1||s__Minicystis rosea--3||s__Mitsuaria chitosanitabida--1||s__NIC37A-2 sp012514535--1||s__Natrarchaeobaculum aegyptiacum--1||s__Natronococcus sp008122205--1||s__Natronorubrum halalkaliphilum--2||s__Novosphingobium sp008107685--7||s__Oscillibacter valericigenes--1||s__Paenibacillus sp001517085--1||s__Paenibacillus_B dendritiformis_A--1||s__Paenibacillus_E whitsoniae--1||s__Paenibacillus_G sp001399685--1||s__Palleronia aestuarii--1||s__Pan216 sp007748055--1||s__Paraburkholderia aromaticivorans_A--2||s__Paraburkholderia phymatum--1||s__Paraburkholderia rhizosphaerae--1||s__Paraburkholderia sabiae--1||s__Paraburkholderia sp004339745--1||s__Paralachnospira sp910588815--1||s__Pelomonas puraquae--2||s__Phenylobacterium sp018821435--1||s__Polaromonas sp016185115--4||s__Polyangium fumosum--1||s__Polyangium sp005144635--12||s__Pseudoalteromonas rubra_A--2||s__Pseudomonas_A stutzeri_H--1||s__Pseudomonas_E brassicae--3||s__Pseudomonas_E capsici--1||s__Pseudomonas_E cedrina--1||s__Pseudomonas_E cyclaminis--1||s__Pseudomonas_E fragi_D--1||s__Pseudomonas_E frederiksbergensis_G--5||s__Pseudomonas_E fuscovaginae_A--1||s__Pseudomonas_E glycinae--10||s__Pseudomonas_E putida_T--1||s__Pseudomonas_E sp001269775--2||s__Pseudomonas_E sp001655615--1||s__Pseudomonas_E sp001952855--1||s__Pseudomonas_E sp002836515--2||s__Pseudomonas_E sp003013355--1||s__Pseudomonas_E sp003060885--1||s__Pseudomonas_E sp003151075--1||s__Pseudomonas_E sp004136015--1||s__Pseudomonas_E sp004519405--1||s__Pseudomonas_E sp013386585--6||s__Pseudomonas_E sp903970465--1||s__Pseudovibrio denitrificans--1||s__QWPT01 sp903891095--1||s__Qipengyuania pelagi--3||s__RGIG4057 sp910587085--6||s__Ramlibacter soli--1||s__Ramlibacter sp016641735--1||s__Rheinheimera sp017824735--1||s__Rhizobium pisi--6||s__Rhizobium sp001426265--1||s__Rhizomicrobium electricum--3||s__Roseibium aquae--2||s__Ruminiclostridium_D sp002306975--2||s__Ruminiclostridium_E sp017550775--1||s__Ruminiclostridium_E sp017941355--1||s__SW-9-67-25 sp003023485--5||s__SXTU01 sp005791875--1||s__SZUA-370 sp003247225--4||s__SZUA-426 sp003245635--10||s__Skermanella aerolata--1||s__Solidesulfovibrio sp003525525--1||s__Sorangium cellulosum_B--20||s__Sorangium cellulosum_D--14||s__Sorangium cellulosum_E--1||s__Sorangium cellulosum_F--12||s__Sphingobium subterraneum--6||s__Sphingopyxis sp001047015--1||s__Syntrophotalea_A sp013619105--4||s__Thauera sp017997795--44||s__Thermococcus sp012027495--7||s__Thermodesulforhabdus norvegica--3||s__Thiomicrospira microaerophila--3||s__Treponema_D sp017450845--1||s__Treponema_D sp017935745--1||s__Treponema_D sp902783155--1||s__Trichlorobacter lovleyi--1||s__Trichlorobacter thiogenes--1||s__Trinickia sp005144415--1||s__UBA10908 sp012841925--1||s__UBA2009 sp016132445--1||s__UBA2294 sp002345625--1||s__UBA2428 sp002343545--1||s__UBA2658 sp018053145--1||s__UBA3796 sp902773295--3||s__Undibacterium sp016196925--2||s__WQXQ01 sp009786675--1||s__WRAX01 sp009787945--1||s__WRHT01 sp009782775--1||s__WSYB01 sp009773645--1||s__Zoogloea sp009469605--3:evalue_avg=5.602329836075313e-41:evalue_max=1.76e-38:evalue_min=8.77e-103:evalue_std=9.490184945003342e-40:evalue_sum=3.1933280065629284e-38:gapopen_avg=0.1649122807017544:gapopen_max=3.0:gapopen_min=0.0:gapopen_std=0.4244260998809652:gapopen_sum=94.0:gtdb_class_counter=c__Acidobacteriae--1||c__Anaerolineae--1||c__Bacilli--2||c__Clostridia--3||c__Gammaproteobacteria--1||c__Polyangia--10:gtdb_domain_counter=d__Bacteria--18:gtdb_family_counter=f__DSM-18226--2||f__JAAYZQ01--1||f__JACPQR01--1||f__JADJMO01--2||f__Lachnospiraceae--3||f__Polyangiaceae--7||f__UBA7541--1||f__Xanthomonadaceae--1:gtdb_genus_counter=g__Acetatifactor--2||g__Acidoferrum--1||g__Bacillus_BU--2||g__COE1--1||g__JACPQR01--1||g__JADJMO01--2||g__JADJRH01--1||g__Minicystis--1||g__Polyangium--1||g__Sorangium--4||g__Stenotrophomonas--1||g__TumbabinsA96--1:gtdb_order_counter=o__Acidoferrales--1||o__Bacillales_B--2||o__JAAYZQ01--1||o__JACPQR01--1||o__Lachnospirales--3||o__Polyangiales--9||o__Xanthomonadales--1:gtdb_phylum_counter=p__Acidobacteriota--1||p__Chloroflexota--1||p__Firmicutes--2||p__Firmicutes_A--3||p__Myxococcota--10||p__Proteobacteria--1:gtdb_species_counter=s__Acetatifactor sp900771995--1||s__Acetatifactor sp900772845--1||s__Acidoferrum sp003223255--1||s__Bacillus_BU marasmi--1||s__Bacillus_BU sp012843265--1||s__COE1 sp002490665--1||s__JACPQR01 sp016190375--1||s__JADJMO01 sp016182965--1||s__JADJMO01 sp016709545--1||s__JADJRH01 sp016712345--1||s__Minicystis rosea--1||s__Polyangium sp016715885--1||s__Sorangium cellulosum_B--1||s__Sorangium cellulosum_D--1||s__Sorangium cellulosum_E--1||s__Sorangium cellulosum_F--1||s__Stenotrophomonas maltophilia_P--1||s__TumbabinsA96 sp018606645--1:heptad_counter=MCP-24H--1||MCP-36H--2||MCP-40H--33||MCP-44H--157||MCP-52H--10||MCP-64H--504:lbd_counter=:lca_tree=d__Bacteria:length_avg=132.07368421052632:length_max=176.0:length_min=72.0:length_std=28.446135243725458:length_sum=75282.0:mismatch_avg=5.136842105263158:mismatch_max=25.0:mismatch_min=0.0:mismatch_std=4.516971767335493:mismatch_sum=2928.0:name=N40474:qcovhsp_avg=98.4940350877193:qcovhsp_max=100.0:qcovhsp_min=95.0:qcovhsp_std=1.4768391883417344:qcovhsp_sum=56141.6:qend_avg=132.33508771929826:qend_max=179.0:qend_min=73.0:qend_std=28.423207622273473:qend_sum=75431.0:qstart_avg=1.3877192982456141:qstart_max=9.0:qstart_min=1.0:qstart_std=1.0142343984094138:qstart_sum=791.0:ref_name_counter=GB_GCA_003139415.1_protein.faa_PLIR01000466.1_8@PF00015_full_PFAM.2.104--1||GB_GCA_004193285.1_protein.faa_SECP01000044.1_30@PF00015_full_PFAM.275.438--23||GB_GCA_012514535.1_protein.faa_JAAZAA010000168.1_3@PF00015_full_PFAM.270.434--196||GB_GCA_015075635.1_protein.faa_JABTUA010000001.1_387@PF00015_full_PFAM.271.437--1||GB_GCA_016182965.1_protein.faa_JACPFM010000141.1_8@PF00015_full_PFAM.330.482--18||GB_GCA_016190375.1_protein.faa_JACPQR010000205.1_115@PF00015_full_PFAM.254.422--1||GB_GCA_016706225.1_protein.faa_JADJKB010000006.1_101@PF00015_full_PFAM.272.423--4||GB_GCA_016709545.1_protein.faa_JADJMO010000006.1_177@PF00015_full_PFAM.309.461--3||GB_GCA_016712345.1_protein.faa_JADJRH010000001.1_3912@PF00015_full_PFAM.434.586--70||GB_GCA_016715885.1_protein.faa_JADJXL010000026.1_121@PF00015_full_PFAM.503.657--3||GB_GCA_016794345.1_protein.faa_JAEUKE010000072.1_21@PF00015_full_PFAM.304.459--2||GB_GCA_903642325.1_protein.faa_CAHJWM010000001.1_28@PF00015_full_PFAM.276.436--8||RS_GCF_000418325.1_protein.faa_NC_021658.1_10649@PF00015_full_PFAM.389.555--97||RS_GCF_004135735.1_protein.faa_NZ_CP012670.1_7986@PF00015_full_PFAM.388.555--11||RS_GCF_005144585.1_protein.faa_NZ_SSMQ01000009.1_35@PF00015_full_PFAM.522.670--1||RS_GCF_009649845.1_protein.faa_NZ_WJIE01000003.1_579@PF00015_full_PFAM.495.670--131:scovhsp_avg=79.97614035087719:scovhsp_max=100.0:scovhsp_min=50.0:scovhsp_std=15.588914739553502:scovhsp_sum=45586.399999999994:send_avg=155.90877192982455:send_max=175.0:send_min=86.0:send_std=15.946596737943336:send_sum=88868.0:sstart_avg=24.892982456140352:sstart_max=75.0:sstart_min=1.0:sstart_std=21.86314969220271:sstart_sum=14189.0])0:5e-09[&&NHX:Sample_counter=rhizpot1--91||rhizpot2--13||rhizpot3--99||rhiztom1--116||rhiztom2--91||rhiztom3--281:Type_counter=GTDB--18||capture--691:besthit_avg=96.13894736842104:besthit_max=100.0:besthit_min=76.6:besthit_std=3.1024326779079163:besthit_sum=54799.2:bitscore_avg=222.50526315789475:bitscore_max=294.0:bitscore_min=124.0:bitscore_std=46.19071955820744:bitscore_sum=126828.0:capture_class_counter=c__Acidobacteriae--3||c__Actinomycetia--53||c__Alphaproteobacteria--64||c__Bacilli--21||c__Bdellovibrionia_A--3||c__Clostridia--55||c__Desulfovibrionia--4||c__Desulfuromonadia--36||c__GCA-002687715--1||c__Gammaproteobacteria--142||c__Gemmatimonadetes--3||c__Halobacteria--28||c__Holophagae--1||c__Hydrogenedentia--1||c__Methanomicrobia--1||c__Myxococcia--131||c__Negativicutes--3||c__Phycisphaerae--1||c__Planctomycetia--2||c__Polyangia--70||c__Spirochaetia--18||c__Sumerlaeia--2||c__Synergistia--1||c__Syntrophobacteria--3||c__Syntrophorhabdia--1||c__Thermococci--7||c__UBA2428--31||c__Verrucomicrobiae--2||c__Vicinamibacteria--1||c__WGA-4E--2:capture_domain_counter=d__Archaea--36||d__Bacteria--655:capture_family_counter=f__Acutalibacteraceae--1||f__Alteromonadaceae--3||f__Aminobacteriaceae--1||f__Anaerovoracaceae--1||f__Aneurinibacillaceae--12||f__Aquisalimonadaceae--1||f__Azospirillaceae--5||f__Brevibacillaceae--1||f__Bryobacteraceae--1||f__Burkholderiaceae--30||f__Butyricicoccaceae--1||f__CAIOGM01--4||f__Caulobacteraceae--2||f__Cellulomonadaceae--9||f__Chromobacteriaceae--6||f__DSM-6294--1||f__Desulfovibrionaceae--4||f__Domibacillaceae--1||f__Enterobacteriaceae--2||f__Ethanoligenenaceae--2||f__GCA-002687715--1||f__GCA-2687025--2||f__Gemmatimonadaceae--3||f__Geobacteraceae--22||f__Haladaptataceae--1||f__Haloarculaceae--9||f__Haloferacaceae--12||f__Holophagaceae--1||f__JADJMO01--2||f__JAEUJZ01--1||f__JAFNAJ01--1||f__Koribacteraceae--1||f__Lachnospiraceae--16||f__Lacipirellulaceae--1||f__Methanoregulaceae--1||f__Micromonosporaceae--44||f__Micropepsaceae--3||f__Myxococcaceae--131||f__NBRC-103111--2||f__Natrialbaceae--6||f__Nitrincolaceae--1||f__Oleiphilaceae--2||f__Oscillospiraceae--28||f__Paenibacillaceae--5||f__Palsa-1400--1||f__Pan216--1||f__Polyangiaceae--67||f__Pseudomonadaceae--43||f__Pseudopelobacteraceae--5||f__Rhizobiaceae--11||f__Rhodobacteraceae--2||f__Rhodocyclaceae--50||f__Rhodovibrionaceae--1||f__Ruminococcaceae--5||f__SM1A02--1||f__SXTU01--1||f__Selenomonadaceae--3||f__Sphingomonadaceae--17||f__Stappiaceae--3||f__Syntrophorhabdaceae--1||f__Syntrophotaleaceae--4||f__Termitinemataceae--11||f__Thermococcaceae--7||f__Thermodesulforhabdaceae--3||f__Thiomicrospiraceae--3||f__Treponemataceae--3||f__UBA12059--4||f__UBA2294--1||f__UBA2428--31||f__UBA7541--1||f__UBA8349--2||f__UBA923--3||f__WGMK01--1||f__WRAX01--1||f__Xanthobacteraceae--20:capture_genus_counter=g__Achromobacter--1||g__Acidoferrum--1||g__Acidovorax--3||g__Actinoplanes--43||g__Acutalibacter--1||g__Afipia--1||g__Agathobaculum--1||g__Albitalea--1||g__Aneurinibacillus--12||g__Aquisalimonas--1||g__Archangium--2||g__Archangium_A--126||g__Azonexus--1||g__Azospirillum--4||g__BG8--3||g__Bradyrhizobium--19||g__Brevibacillus--1||g__Brevundimonas--1||g__CADEFT01--1||g__CAG-115--3||g__CAG-791--3||g__CAIOGM01--4||g__CAIQDA01--1||g__CAITIQ01--1||g__CAIUEN01--1||g__CAJCIC01--3||g__COE1--1||g__Caballeronia--3||g__Cellulomonas--9||g__Choladocola--2||g__Chromobacterium--6||g__Cohnella--3||g__Corallococcus--2||g__Delta-02--1||g__Desulfovibrio_R--1||g__Dickeya--2||g__Domibacillus--1||g__Dysosmobacter--18||g__ER4--7||g__FKL33--1||g__GCA-2687025--2||g__GCA-2687715--1||g__Geoanaerobacter--6||g__Geobacter--9||g__Geomobilimonas--1||g__Geomonas--4||g__Geothrix--1||g__Haloarcula--1||g__Halobellus--9||g__Halodesulfovibrio--1||g__Halomicrobium--1||g__Halopiger--2||g__Haloplanus--1||g__Halorubrum--2||g__Halorussus--1||g__Halovenus--2||g__JAAYOR01--1||g__JABFXC01--3||g__JABMPG01--2||g__JACOUN01--2||g__JACOUQ01--1||g__JACPFJ01--3||g__JACQAX01--3||g__JADJKB01--1||g__JADJMO01--2||g__JAEUJZ01--1||g__JAEUQQ01--1||g__JAEUWI01--1||g__JAFEAR01--30||g__Koribacter--1||g__Lacipirellula--1||g__Lawsonibacter--1||g__Limimonas--1||g__MCCB-386--1||g__Marinobacter--2||g__Marinobacterium--1||g__Massilia--1||g__Mediterraneibacter--3||g__Melittangium--1||g__Methanoregula--1||g__Micromonospora_E--1||g__Minicystis--3||g__Mitsuaria--1||g__NIC37A-2--1||g__Natrarchaeobaculum--1||g__Natronococcus--1||g__Natronorubrum--2||g__Novosphingobium--7||g__Oscillibacter--1||g__Paenibacillus--1||g__Paenibacillus_B--1||g__Paenibacillus_E--1||g__Paenibacillus_G--1||g__Palleronia--1||g__Pan216--1||g__Paraburkholderia--6||g__Paralachnospira--1||g__Pelomonas--2||g__Phenylobacterium--1||g__Polaromonas--4||g__Polyangium--13||g__Pseudoalteromonas--2||g__Pseudomonas_A--1||g__Pseudomonas_E--42||g__Pseudovibrio--1||g__QWPT01--1||g__Qipengyuania--3||g__RGIG4057--6||g__Ramlibacter--2||g__Rheinheimera--1||g__Rhizobium--7||g__Rhizomicrobium--3||g__Roseibium--2||g__Ruminiclostridium_D--2||g__Ruminiclostridium_E--2||g__SW-9-67-25--5||g__SXTU01--1||g__SZUA-370--4||g__SZUA-426--10||g__Skermanella--1||g__Solidesulfovibrio--1||g__Sorangium--47||g__Sphingobium--6||g__Sphingopyxis--1||g__Syntrophotalea_A--4||g__Thauera--44||g__Thermococcus--7||g__Thermodesulforhabdus--3||g__Thiomicrospira--3||g__Treponema_D--3||g__Trichlorobacter--2||g__Trinickia--1||g__UBA10908--1||g__UBA2009--1||g__UBA2294--1||g__UBA2428--1||g__UBA2658--1||g__UBA3796--3||g__Undibacterium--2||g__WQXQ01--1||g__WRAX01--1||g__WRHT01--1||g__WSYB01--1||g__Zoogloea--3:capture_order_counter=o__Acidobacteriales--1||o__Acidoferrales--1||o__Actinomycetales--9||o__Aneurinibacillales--12||o__Azospirillales--5||o__Bacillales_B--1||o__Brevibacillales--1||o__Bryobacterales--1||o__Burkholderiales--86||o__Caulobacterales--2||o__Desulfovibrionales--4||o__Desulfuromonadales--5||o__Enterobacterales--5||o__GCA-002687715--1||o__GCA-2687025--2||o__Gemmatimonadales--3||o__Geobacterales--31||o__Halobacteriales--28||o__Holophagales--1||o__Hydrogenedentiales--1||o__Kiloniellales--1||o__Lachnospirales--17||o__Methanomicrobiales--1||o__Micropepsales--3||o__Mycobacteriales--44||o__Myxococcales--131||o__Nitrococcales--1||o__Oscillospirales--37||o__Paenibacillales--7||o__Palsa-1104--1||o__Pan216--1||o__Pedosphaerales--2||o__Peptostreptococcales--1||o__Phycisphaerales--1||o__Pirellulales--1||o__Polyangiales--69||o__Pseudomonadales--47||o__Rhizobiales--34||o__Rhodobacterales--2||o__Selenomonadales--3||o__Sphingomonadales--17||o__Synergistales--1||o__Syntrophobacterales--3||o__Syntrophorhabdales--1||o__Thermococcales--7||o__Thiomicrospirales--3||o__Treponematales--18||o__UBA1018--3||o__UBA2428--31||o__UBA8349--2||o__Vicinamibacterales--1:capture_phylum_counter=p__Acidobacteriota--5||p__Actinobacteriota--53||p__Bdellovibrionota--34||p__Desulfobacterota--39||p__Desulfobacterota_G--1||p__Desulfobacterota_I--4||p__Firmicutes--21||p__Firmicutes_A--55||p__Firmicutes_C--3||p__Gemmatimonadota--3||p__Halobacteriota--29||p__Hydrogenedentota--1||p__Methanobacteriota_B--7||p__Myxococcota--201||p__Planctomycetota--4||p__Poribacteria--2||p__Proteobacteria--206||p__Spirochaetota--18||p__Sumerlaeota--2||p__Synergistota--1||p__Verrucomicrobiota--2:capture_species_counter=s__Achromobacter pulmonis--1||s__Acidoferrum typicum--1||s__Acidovorax sp001633105--3||s__Actinoplanes brasiliensis--27||s__Actinoplanes campanulatus--2||s__Actinoplanes cyaneus--6||s__Actinoplanes ferrugineus_A--2||s__Actinoplanes liguriensis--2||s__Actinoplanes siamensis--4||s__Acutalibacter sp009917525--1||s__Afipia massiliensis--1||s__Agathobaculum sp900291975--1||s__Albitalea terrae--1||s__Aneurinibacillus danicus--12||s__Aquisalimonas sp007127625--1||s__Archangium violaceum_B--2||s__Archangium_A sp903905455--126||s__Azonexus aromaticus_B--1||s__Azospirillum humicireducens--2||s__Azospirillum sp003116065--1||s__Azospirillum sp008364825--1||s__BG8 sp016864555--3||s__Bradyrhizobium daqingense--1||s__Bradyrhizobium diazoefficiens_B--4||s__Bradyrhizobium forestalis--1||s__Bradyrhizobium guangdongense--2||s__Bradyrhizobium iriomotense_B--1||s__Bradyrhizobium sp000239775--1||s__Bradyrhizobium sp000472385--1||s__Bradyrhizobium sp013240495--2||s__Bradyrhizobium sp015624505--6||s__Brevibacillus sp018228725--1||s__Brevundimonas naejangsanensis_B--1||s__CADEFT01 sp016213775--1||s__CAG-115 sp910579125--3||s__CAG-791 sp900316855--3||s__CAIOGM01 sp903857795--4||s__CAIQDA01 sp903858055--1||s__CAITIQ01 sp016719945--1||s__CAIUEN01 sp903898185--1||s__CAJCIC01 sp903970185--3||s__COE1 sp011959805--1||s__Caballeronia cordobensis--1||s__Caballeronia grimmiae--2||s__Cellulomonas sp014763765--9||s__Choladocola sp009774145--2||s__Chromobacterium sp001043555--6||s__Cohnella sp003001675--1||s__Cohnella xylanilytica--2||s__Corallococcus coralloides--1||s__Corallococcus sp016458225--1||s__Delta-02 sp001603955--1||s__Desulfovibrio_R marinus--1||s__Dickeya fangzhongdai--1||s__Dickeya solani--1||s__Domibacillus indicus--1||s__Dysosmobacter sp009773995--1||s__Dysosmobacter sp017447005--2||s__Dysosmobacter sp017526785--6||s__Dysosmobacter sp017527365--1||s__Dysosmobacter sp910576865--1||s__Dysosmobacter sp910579435--2||s__Dysosmobacter sp910586735--5||s__ER4 sp015068395--5||s__ER4 sp017458025--1||s__ER4 sp902779695--1||s__FKL33 sp005222915--1||s__GCA-2687025 sp018644665--2||s__GCA-2687715 sp002687715--1||s__Geoanaerobacter sp009684525--1||s__Geoanaerobacter sp016223015--5||s__Geobacter metallireducens--1||s__Geobacter metallireducens_A--4||s__Geobacter sp003712145--4||s__Geomobilimonas sp003574885--1||s__Geomonas limicola--2||s__Geomonas silvestris--2||s__Geothrix sp003538615--1||s__Haloarcula salina--1||s__Halobellus clavatus--2||s__Halobellus sp003665925--7||s__Halodesulfovibrio psychrotolerans--1||s__Halomicrobium katesii--1||s__Halopiger aswanensis--2||s__Haloplanus rallus--1||s__Halorubrum tebenquichense--2||s__Halorussus rarus--1||s__Halovenus aranensis--2||s__JAAYOR01 sp012520235--1||s__JABFXC01 sp013361935--3||s__JABMPG01 sp013203855--2||s__JACOUN01 sp016177805--2||s__JACOUQ01 sp016177775--1||s__JACPFJ01 sp015688915--3||s__JACQAX01 sp016194795--3||s__JADJKB01 sp016191785--1||s__JADJMO01 sp016182965--2||s__JAEUJZ01 sp016794505--1||s__JAEUQQ01 sp016789685--1||s__JAEUWI01 sp016791475--1||s__JAFEAR01 sp018266335--30||s__Koribacter sp003151155--1||s__Lacipirellula parvula--1||s__Lawsonibacter sp910584605--1||s__Limimonas halophila--1||s__MCCB-386 sp016918935--1||s__Marinobacter sp008107725--2||s__Marinobacterium lutimaris--1||s__Massilia sp011682055--1||s__Mediterraneibacter sp904418845--3||s__Melittangium boletus--1||s__Methanoregula sp002835825--1||s__Micromonospora_E pattaloongensis--1||s__Minicystis rosea--3||s__Mitsuaria chitosanitabida--1||s__NIC37A-2 sp012514535--1||s__Natrarchaeobaculum aegyptiacum--1||s__Natronococcus sp008122205--1||s__Natronorubrum halalkaliphilum--2||s__Novosphingobium sp008107685--7||s__Oscillibacter valericigenes--1||s__Paenibacillus sp001517085--1||s__Paenibacillus_B dendritiformis_A--1||s__Paenibacillus_E whitsoniae--1||s__Paenibacillus_G sp001399685--1||s__Palleronia aestuarii--1||s__Pan216 sp007748055--1||s__Paraburkholderia aromaticivorans_A--2||s__Paraburkholderia phymatum--1||s__Paraburkholderia rhizosphaerae--1||s__Paraburkholderia sabiae--1||s__Paraburkholderia sp004339745--1||s__Paralachnospira sp910588815--1||s__Pelomonas puraquae--2||s__Phenylobacterium sp018821435--1||s__Polaromonas sp016185115--4||s__Polyangium fumosum--1||s__Polyangium sp005144635--12||s__Pseudoalteromonas rubra_A--2||s__Pseudomonas_A stutzeri_H--1||s__Pseudomonas_E brassicae--3||s__Pseudomonas_E capsici--1||s__Pseudomonas_E cedrina--1||s__Pseudomonas_E cyclaminis--1||s__Pseudomonas_E fragi_D--1||s__Pseudomonas_E frederiksbergensis_G--5||s__Pseudomonas_E fuscovaginae_A--1||s__Pseudomonas_E glycinae--10||s__Pseudomonas_E putida_T--1||s__Pseudomonas_E sp001269775--2||s__Pseudomonas_E sp001655615--1||s__Pseudomonas_E sp001952855--1||s__Pseudomonas_E sp002836515--2||s__Pseudomonas_E sp003013355--1||s__Pseudomonas_E sp003060885--1||s__Pseudomonas_E sp003151075--1||s__Pseudomonas_E sp004136015--1||s__Pseudomonas_E sp004519405--1||s__Pseudomonas_E sp013386585--6||s__Pseudomonas_E sp903970465--1||s__Pseudovibrio denitrificans--1||s__QWPT01 sp903891095--1||s__Qipengyuania pelagi--3||s__RGIG4057 sp910587085--6||s__Ramlibacter soli--1||s__Ramlibacter sp016641735--1||s__Rheinheimera sp017824735--1||s__Rhizobium pisi--6||s__Rhizobium sp001426265--1||s__Rhizomicrobium electricum--3||s__Roseibium aquae--2||s__Ruminiclostridium_D sp002306975--2||s__Ruminiclostridium_E sp017550775--1||s__Ruminiclostridium_E sp017941355--1||s__SW-9-67-25 sp003023485--5||s__SXTU01 sp005791875--1||s__SZUA-370 sp003247225--4||s__SZUA-426 sp003245635--10||s__Skermanella aerolata--1||s__Solidesulfovibrio sp003525525--1||s__Sorangium cellulosum_B--20||s__Sorangium cellulosum_D--14||s__Sorangium cellulosum_E--1||s__Sorangium cellulosum_F--12||s__Sphingobium subterraneum--6||s__Sphingopyxis sp001047015--1||s__Syntrophotalea_A sp013619105--4||s__Thauera sp017997795--44||s__Thermococcus sp012027495--7||s__Thermodesulforhabdus norvegica--3||s__Thiomicrospira microaerophila--3||s__Treponema_D sp017450845--1||s__Treponema_D sp017935745--1||s__Treponema_D sp902783155--1||s__Trichlorobacter lovleyi--1||s__Trichlorobacter thiogenes--1||s__Trinickia sp005144415--1||s__UBA10908 sp012841925--1||s__UBA2009 sp016132445--1||s__UBA2294 sp002345625--1||s__UBA2428 sp002343545--1||s__UBA2658 sp018053145--1||s__UBA3796 sp902773295--3||s__Undibacterium sp016196925--2||s__WQXQ01 sp009786675--1||s__WRAX01 sp009787945--1||s__WRHT01 sp009782775--1||s__WSYB01 sp009773645--1||s__Zoogloea sp009469605--3:evalue_avg=5.602329836075313e-41:evalue_max=1.76e-38:evalue_min=8.77e-103:evalue_std=9.490184945003342e-40:evalue_sum=3.1933280065629284e-38:gapopen_avg=0.1649122807017544:gapopen_max=3.0:gapopen_min=0.0:gapopen_std=0.4244260998809652:gapopen_sum=94.0:gtdb_class_counter=c__Acidobacteriae--1||c__Anaerolineae--1||c__Bacilli--2||c__Clostridia--3||c__Gammaproteobacteria--1||c__Polyangia--10:gtdb_domain_counter=d__Bacteria--18:gtdb_family_counter=f__DSM-18226--2||f__JAAYZQ01--1||f__JACPQR01--1||f__JADJMO01--2||f__Lachnospiraceae--3||f__Polyangiaceae--7||f__UBA7541--1||f__Xanthomonadaceae--1:gtdb_genus_counter=g__Acetatifactor--2||g__Acidoferrum--1||g__Bacillus_BU--2||g__COE1--1||g__JACPQR01--1||g__JADJMO01--2||g__JADJRH01--1||g__Minicystis--1||g__Polyangium--1||g__Sorangium--4||g__Stenotrophomonas--1||g__TumbabinsA96--1:gtdb_order_counter=o__Acidoferrales--1||o__Bacillales_B--2||o__JAAYZQ01--1||o__JACPQR01--1||o__Lachnospirales--3||o__Polyangiales--9||o__Xanthomonadales--1:gtdb_phylum_counter=p__Acidobacteriota--1||p__Chloroflexota--1||p__Firmicutes--2||p__Firmicutes_A--3||p__Myxococcota--10||p__Proteobacteria--1:gtdb_species_counter=s__Acetatifactor sp900771995--1||s__Acetatifactor sp900772845--1||s__Acidoferrum sp003223255--1||s__Bacillus_BU marasmi--1||s__Bacillus_BU sp012843265--1||s__COE1 sp002490665--1||s__JACPQR01 sp016190375--1||s__JADJMO01 sp016182965--1||s__JADJMO01 sp016709545--1||s__JADJRH01 sp016712345--1||s__Minicystis rosea--1||s__Polyangium sp016715885--1||s__Sorangium cellulosum_B--1||s__Sorangium cellulosum_D--1||s__Sorangium cellulosum_E--1||s__Sorangium cellulosum_F--1||s__Stenotrophomonas maltophilia_P--1||s__TumbabinsA96 sp018606645--1:heptad_counter=MCP-24H--1||MCP-36H--2||MCP-40H--33||MCP-44H--157||MCP-52H--10||MCP-64H--505:lbd_counter=:lca_tree=d__Bacteria:length_avg=132.07368421052632:length_max=176.0:length_min=72.0:length_std=28.446135243725458:length_sum=75282.0:mismatch_avg=5.136842105263158:mismatch_max=25.0:mismatch_min=0.0:mismatch_std=4.516971767335493:mismatch_sum=2928.0:name=N40475:qcovhsp_avg=98.4940350877193:qcovhsp_max=100.0:qcovhsp_min=95.0:qcovhsp_std=1.4768391883417344:qcovhsp_sum=56141.6:qend_avg=132.33508771929826:qend_max=179.0:qend_min=73.0:qend_std=28.423207622273473:qend_sum=75431.0:qstart_avg=1.3877192982456141:qstart_max=9.0:qstart_min=1.0:qstart_std=1.0142343984094138:qstart_sum=791.0:ref_name_counter=GB_GCA_003139415.1_protein.faa_PLIR01000466.1_8@PF00015_full_PFAM.2.104--1||GB_GCA_004193285.1_protein.faa_SECP01000044.1_30@PF00015_full_PFAM.275.438--23||GB_GCA_012514535.1_protein.faa_JAAZAA010000168.1_3@PF00015_full_PFAM.270.434--196||GB_GCA_015075635.1_protein.faa_JABTUA010000001.1_387@PF00015_full_PFAM.271.437--1||GB_GCA_016182965.1_protein.faa_JACPFM010000141.1_8@PF00015_full_PFAM.330.482--18||GB_GCA_016190375.1_protein.faa_JACPQR010000205.1_115@PF00015_full_PFAM.254.422--1||GB_GCA_016706225.1_protein.faa_JADJKB010000006.1_101@PF00015_full_PFAM.272.423--4||GB_GCA_016709545.1_protein.faa_JADJMO010000006.1_177@PF00015_full_PFAM.309.461--3||GB_GCA_016712345.1_protein.faa_JADJRH010000001.1_3912@PF00015_full_PFAM.434.586--70||GB_GCA_016715885.1_protein.faa_JADJXL010000026.1_121@PF00015_full_PFAM.503.657--3||GB_GCA_016794345.1_protein.faa_JAEUKE010000072.1_21@PF00015_full_PFAM.304.459--2||GB_GCA_903642325.1_protein.faa_CAHJWM010000001.1_28@PF00015_full_PFAM.276.436--8||RS_GCF_000418325.1_protein.faa_NC_021658.1_10649@PF00015_full_PFAM.389.555--97||RS_GCF_004135735.1_protein.faa_NZ_CP012670.1_7986@PF00015_full_PFAM.388.555--11||RS_GCF_005144585.1_protein.faa_NZ_SSMQ01000009.1_35@PF00015_full_PFAM.522.670--1||RS_GCF_009649845.1_protein.faa_NZ_WJIE01000003.1_579@PF00015_full_PFAM.495.670--131:scovhsp_avg=79.97614035087719:scovhsp_max=100.0:scovhsp_min=50.0:scovhsp_std=15.588914739553502:scovhsp_sum=45586.399999999994:send_avg=155.90877192982455:send_max=175.0:send_min=86.0:send_std=15.946596737943336:send_sum=88868.0:sstart_avg=24.892982456140352:sstart_max=75.0:sstart_min=1.0:sstart_std=21.86314969220271:sstart_sum=14189.0])0:5e-09[&&NHX:Sample_counter=rhizpot1--91||rhizpot2--13||rhizpot3--100||rhiztom1--116||rhiztom2--91||rhiztom3--283:Type_counter=GTDB--18||capture--694:besthit_avg=96.13438045375219:besthit_max=100.0:besthit_min=76.6:besthit_std=3.098181483604784:besthit_sum=55085.0:bitscore_avg=222.65794066317628:bitscore_max=294.0:bitscore_min=124.0:bitscore_std=46.122764057276385:bitscore_sum=127583.0:capture_class_counter=c__Acidobacteriae--3||c__Actinomycetia--53||c__Alphaproteobacteria--64||c__Bacilli--21||c__Bdellovibrionia_A--3||c__Clostridia--55||c__Desulfovibrionia--4||c__Desulfuromonadia--36||c__GCA-002687715--1||c__Gammaproteobacteria--143||c__Gemmatimonadetes--3||c__Halobacteria--28||c__Holophagae--1||c__Hydrogenedentia--1||c__Methanomicrobia--1||c__Myxococcia--133||c__Negativicutes--3||c__Phycisphaerae--1||c__Planctomycetia--2||c__Polyangia--70||c__Spirochaetia--18||c__Sumerlaeia--2||c__Synergistia--1||c__Syntrophobacteria--3||c__Syntrophorhabdia--1||c__Thermococci--7||c__UBA2428--31||c__Verrucomicrobiae--2||c__Vicinamibacteria--1||c__WGA-4E--2:capture_domain_counter=d__Archaea--36||d__Bacteria--658:capture_family_counter=f__Acutalibacteraceae--1||f__Alteromonadaceae--3||f__Aminobacteriaceae--1||f__Anaerovoracaceae--1||f__Aneurinibacillaceae--12||f__Aquisalimonadaceae--1||f__Azospirillaceae--5||f__Brevibacillaceae--1||f__Bryobacteraceae--1||f__Burkholderiaceae--30||f__Butyricicoccaceae--1||f__CAIOGM01--4||f__Caulobacteraceae--2||f__Cellulomonadaceae--9||f__Chromobacteriaceae--6||f__DSM-6294--1||f__Desulfovibrionaceae--4||f__Domibacillaceae--1||f__Enterobacteriaceae--2||f__Ethanoligenenaceae--2||f__GCA-002687715--1||f__GCA-2687025--2||f__Gemmatimonadaceae--3||f__Geobacteraceae--22||f__Haladaptataceae--1||f__Haloarculaceae--9||f__Haloferacaceae--12||f__Holophagaceae--1||f__JADJMO01--2||f__JAEUJZ01--1||f__JAFNAJ01--1||f__Koribacteraceae--1||f__Lachnospiraceae--16||f__Lacipirellulaceae--1||f__Methanoregulaceae--1||f__Micromonosporaceae--44||f__Micropepsaceae--3||f__Myxococcaceae--133||f__NBRC-103111--2||f__Natrialbaceae--6||f__Nitrincolaceae--1||f__Oleiphilaceae--2||f__Oscillospiraceae--28||f__Paenibacillaceae--5||f__Palsa-1400--1||f__Pan216--1||f__Polyangiaceae--67||f__Pseudomonadaceae--43||f__Pseudopelobacteraceae--5||f__Rhizobiaceae--11||f__Rhodobacteraceae--2||f__Rhodocyclaceae--51||f__Rhodovibrionaceae--1||f__Ruminococcaceae--5||f__SM1A02--1||f__SXTU01--1||f__Selenomonadaceae--3||f__Sphingomonadaceae--17||f__Stappiaceae--3||f__Syntrophorhabdaceae--1||f__Syntrophotaleaceae--4||f__Termitinemataceae--11||f__Thermococcaceae--7||f__Thermodesulforhabdaceae--3||f__Thiomicrospiraceae--3||f__Treponemataceae--3||f__UBA12059--4||f__UBA2294--1||f__UBA2428--31||f__UBA7541--1||f__UBA8349--2||f__UBA923--3||f__WGMK01--1||f__WRAX01--1||f__Xanthobacteraceae--20:capture_genus_counter=g__Achromobacter--1||g__Acidoferrum--1||g__Acidovorax--3||g__Actinoplanes--43||g__Acutalibacter--1||g__Afipia--1||g__Agathobaculum--1||g__Albitalea--1||g__Aneurinibacillus--12||g__Aquisalimonas--1||g__Archangium--2||g__Archangium_A--128||g__Azonexus--1||g__Azospirillum--4||g__BG8--3||g__Bradyrhizobium--19||g__Brevibacillus--1||g__Brevundimonas--1||g__CADEFT01--1||g__CAG-115--3||g__CAG-791--3||g__CAIOGM01--4||g__CAIQDA01--1||g__CAITIQ01--1||g__CAIUEN01--1||g__CAJCIC01--3||g__COE1--1||g__Caballeronia--3||g__Cellulomonas--9||g__Choladocola--2||g__Chromobacterium--6||g__Cohnella--3||g__Corallococcus--2||g__Delta-02--1||g__Desulfovibrio_R--1||g__Dickeya--2||g__Domibacillus--1||g__Dysosmobacter--18||g__ER4--7||g__FKL33--1||g__GCA-2687025--2||g__GCA-2687715--1||g__Geoanaerobacter--6||g__Geobacter--9||g__Geomobilimonas--1||g__Geomonas--4||g__Geothrix--1||g__Haloarcula--1||g__Halobellus--9||g__Halodesulfovibrio--1||g__Halomicrobium--1||g__Halopiger--2||g__Haloplanus--1||g__Halorubrum--2||g__Halorussus--1||g__Halovenus--2||g__JAAYOR01--1||g__JABFXC01--3||g__JABMPG01--2||g__JACOUN01--2||g__JACOUQ01--1||g__JACPFJ01--3||g__JACQAX01--3||g__JADJKB01--1||g__JADJMO01--2||g__JAEUJZ01--1||g__JAEUQQ01--1||g__JAEUWI01--1||g__JAFEAR01--30||g__Koribacter--1||g__Lacipirellula--1||g__Lawsonibacter--1||g__Limimonas--1||g__MCCB-386--1||g__Marinobacter--2||g__Marinobacterium--1||g__Massilia--1||g__Mediterraneibacter--3||g__Melittangium--1||g__Methanoregula--1||g__Micromonospora_E--1||g__Minicystis--3||g__Mitsuaria--1||g__NIC37A-2--1||g__Natrarchaeobaculum--1||g__Natronococcus--1||g__Natronorubrum--2||g__Novosphingobium--7||g__Oscillibacter--1||g__Paenibacillus--1||g__Paenibacillus_B--1||g__Paenibacillus_E--1||g__Paenibacillus_G--1||g__Palleronia--1||g__Pan216--1||g__Paraburkholderia--6||g__Paralachnospira--1||g__Pelomonas--2||g__Phenylobacterium--1||g__Polaromonas--4||g__Polyangium--13||g__Pseudoalteromonas--2||g__Pseudomonas_A--1||g__Pseudomonas_E--42||g__Pseudovibrio--1||g__QWPT01--1||g__Qipengyuania--3||g__RGIG4057--6||g__Ramlibacter--2||g__Rheinheimera--1||g__Rhizobium--7||g__Rhizomicrobium--3||g__Roseibium--2||g__Ruminiclostridium_D--2||g__Ruminiclostridium_E--2||g__SW-9-67-25--5||g__SXTU01--1||g__SZUA-370--4||g__SZUA-426--10||g__Skermanella--1||g__Solidesulfovibrio--1||g__Sorangium--47||g__Sphingobium--6||g__Sphingopyxis--1||g__Syntrophotalea_A--4||g__Thauera--45||g__Thermococcus--7||g__Thermodesulforhabdus--3||g__Thiomicrospira--3||g__Treponema_D--3||g__Trichlorobacter--2||g__Trinickia--1||g__UBA10908--1||g__UBA2009--1||g__UBA2294--1||g__UBA2428--1||g__UBA2658--1||g__UBA3796--3||g__Undibacterium--2||g__WQXQ01--1||g__WRAX01--1||g__WRHT01--1||g__WSYB01--1||g__Zoogloea--3:capture_order_counter=o__Acidobacteriales--1||o__Acidoferrales--1||o__Actinomycetales--9||o__Aneurinibacillales--12||o__Azospirillales--5||o__Bacillales_B--1||o__Brevibacillales--1||o__Bryobacterales--1||o__Burkholderiales--87||o__Caulobacterales--2||o__Desulfovibrionales--4||o__Desulfuromonadales--5||o__Enterobacterales--5||o__GCA-002687715--1||o__GCA-2687025--2||o__Gemmatimonadales--3||o__Geobacterales--31||o__Halobacteriales--28||o__Holophagales--1||o__Hydrogenedentiales--1||o__Kiloniellales--1||o__Lachnospirales--17||o__Methanomicrobiales--1||o__Micropepsales--3||o__Mycobacteriales--44||o__Myxococcales--133||o__Nitrococcales--1||o__Oscillospirales--37||o__Paenibacillales--7||o__Palsa-1104--1||o__Pan216--1||o__Pedosphaerales--2||o__Peptostreptococcales--1||o__Phycisphaerales--1||o__Pirellulales--1||o__Polyangiales--69||o__Pseudomonadales--47||o__Rhizobiales--34||o__Rhodobacterales--2||o__Selenomonadales--3||o__Sphingomonadales--17||o__Synergistales--1||o__Syntrophobacterales--3||o__Syntrophorhabdales--1||o__Thermococcales--7||o__Thiomicrospirales--3||o__Treponematales--18||o__UBA1018--3||o__UBA2428--31||o__UBA8349--2||o__Vicinamibacterales--1:capture_phylum_counter=p__Acidobacteriota--5||p__Actinobacteriota--53||p__Bdellovibrionota--34||p__Desulfobacterota--39||p__Desulfobacterota_G--1||p__Desulfobacterota_I--4||p__Firmicutes--21||p__Firmicutes_A--55||p__Firmicutes_C--3||p__Gemmatimonadota--3||p__Halobacteriota--29||p__Hydrogenedentota--1||p__Methanobacteriota_B--7||p__Myxococcota--203||p__Planctomycetota--4||p__Poribacteria--2||p__Proteobacteria--207||p__Spirochaetota--18||p__Sumerlaeota--2||p__Synergistota--1||p__Verrucomicrobiota--2:capture_species_counter=s__Achromobacter pulmonis--1||s__Acidoferrum typicum--1||s__Acidovorax sp001633105--3||s__Actinoplanes brasiliensis--27||s__Actinoplanes campanulatus--2||s__Actinoplanes cyaneus--6||s__Actinoplanes ferrugineus_A--2||s__Actinoplanes liguriensis--2||s__Actinoplanes siamensis--4||s__Acutalibacter sp009917525--1||s__Afipia massiliensis--1||s__Agathobaculum sp900291975--1||s__Albitalea terrae--1||s__Aneurinibacillus danicus--12||s__Aquisalimonas sp007127625--1||s__Archangium violaceum_B--2||s__Archangium_A sp903905455--128||s__Azonexus aromaticus_B--1||s__Azospirillum humicireducens--2||s__Azospirillum sp003116065--1||s__Azospirillum sp008364825--1||s__BG8 sp016864555--3||s__Bradyrhizobium daqingense--1||s__Bradyrhizobium diazoefficiens_B--4||s__Bradyrhizobium forestalis--1||s__Bradyrhizobium guangdongense--2||s__Bradyrhizobium iriomotense_B--1||s__Bradyrhizobium sp000239775--1||s__Bradyrhizobium sp000472385--1||s__Bradyrhizobium sp013240495--2||s__Bradyrhizobium sp015624505--6||s__Brevibacillus sp018228725--1||s__Brevundimonas naejangsanensis_B--1||s__CADEFT01 sp016213775--1||s__CAG-115 sp910579125--3||s__CAG-791 sp900316855--3||s__CAIOGM01 sp903857795--4||s__CAIQDA01 sp903858055--1||s__CAITIQ01 sp016719945--1||s__CAIUEN01 sp903898185--1||s__CAJCIC01 sp903970185--3||s__COE1 sp011959805--1||s__Caballeronia cordobensis--1||s__Caballeronia grimmiae--2||s__Cellulomonas sp014763765--9||s__Choladocola sp009774145--2||s__Chromobacterium sp001043555--6||s__Cohnella sp003001675--1||s__Cohnella xylanilytica--2||s__Corallococcus coralloides--1||s__Corallococcus sp016458225--1||s__Delta-02 sp001603955--1||s__Desulfovibrio_R marinus--1||s__Dickeya fangzhongdai--1||s__Dickeya solani--1||s__Domibacillus indicus--1||s__Dysosmobacter sp009773995--1||s__Dysosmobacter sp017447005--2||s__Dysosmobacter sp017526785--6||s__Dysosmobacter sp017527365--1||s__Dysosmobacter sp910576865--1||s__Dysosmobacter sp910579435--2||s__Dysosmobacter sp910586735--5||s__ER4 sp015068395--5||s__ER4 sp017458025--1||s__ER4 sp902779695--1||s__FKL33 sp005222915--1||s__GCA-2687025 sp018644665--2||s__GCA-2687715 sp002687715--1||s__Geoanaerobacter sp009684525--1||s__Geoanaerobacter sp016223015--5||s__Geobacter metallireducens--1||s__Geobacter metallireducens_A--4||s__Geobacter sp003712145--4||s__Geomobilimonas sp003574885--1||s__Geomonas limicola--2||s__Geomonas silvestris--2||s__Geothrix sp003538615--1||s__Haloarcula salina--1||s__Halobellus clavatus--2||s__Halobellus sp003665925--7||s__Halodesulfovibrio psychrotolerans--1||s__Halomicrobium katesii--1||s__Halopiger aswanensis--2||s__Haloplanus rallus--1||s__Halorubrum tebenquichense--2||s__Halorussus rarus--1||s__Halovenus aranensis--2||s__JAAYOR01 sp012520235--1||s__JABFXC01 sp013361935--3||s__JABMPG01 sp013203855--2||s__JACOUN01 sp016177805--2||s__JACOUQ01 sp016177775--1||s__JACPFJ01 sp015688915--3||s__JACQAX01 sp016194795--3||s__JADJKB01 sp016191785--1||s__JADJMO01 sp016182965--2||s__JAEUJZ01 sp016794505--1||s__JAEUQQ01 sp016789685--1||s__JAEUWI01 sp016791475--1||s__JAFEAR01 sp018266335--30||s__Koribacter sp003151155--1||s__Lacipirellula parvula--1||s__Lawsonibacter sp910584605--1||s__Limimonas halophila--1||s__MCCB-386 sp016918935--1||s__Marinobacter sp008107725--2||s__Marinobacterium lutimaris--1||s__Massilia sp011682055--1||s__Mediterraneibacter sp904418845--3||s__Melittangium boletus--1||s__Methanoregula sp002835825--1||s__Micromonospora_E pattaloongensis--1||s__Minicystis rosea--3||s__Mitsuaria chitosanitabida--1||s__NIC37A-2 sp012514535--1||s__Natrarchaeobaculum aegyptiacum--1||s__Natronococcus sp008122205--1||s__Natronorubrum halalkaliphilum--2||s__Novosphingobium sp008107685--7||s__Oscillibacter valericigenes--1||s__Paenibacillus sp001517085--1||s__Paenibacillus_B dendritiformis_A--1||s__Paenibacillus_E whitsoniae--1||s__Paenibacillus_G sp001399685--1||s__Palleronia aestuarii--1||s__Pan216 sp007748055--1||s__Paraburkholderia aromaticivorans_A--2||s__Paraburkholderia phymatum--1||s__Paraburkholderia rhizosphaerae--1||s__Paraburkholderia sabiae--1||s__Paraburkholderia sp004339745--1||s__Paralachnospira sp910588815--1||s__Pelomonas puraquae--2||s__Phenylobacterium sp018821435--1||s__Polaromonas sp016185115--4||s__Polyangium fumosum--1||s__Polyangium sp005144635--12||s__Pseudoalteromonas rubra_A--2||s__Pseudomonas_A stutzeri_H--1||s__Pseudomonas_E brassicae--3||s__Pseudomonas_E capsici--1||s__Pseudomonas_E cedrina--1||s__Pseudomonas_E cyclaminis--1||s__Pseudomonas_E fragi_D--1||s__Pseudomonas_E frederiksbergensis_G--5||s__Pseudomonas_E fuscovaginae_A--1||s__Pseudomonas_E glycinae--10||s__Pseudomonas_E putida_T--1||s__Pseudomonas_E sp001269775--2||s__Pseudomonas_E sp001655615--1||s__Pseudomonas_E sp001952855--1||s__Pseudomonas_E sp002836515--2||s__Pseudomonas_E sp003013355--1||s__Pseudomonas_E sp003060885--1||s__Pseudomonas_E sp003151075--1||s__Pseudomonas_E sp004136015--1||s__Pseudomonas_E sp004519405--1||s__Pseudomonas_E sp013386585--6||s__Pseudomonas_E sp903970465--1||s__Pseudovibrio denitrificans--1||s__QWPT01 sp903891095--1||s__Qipengyuania pelagi--3||s__RGIG4057 sp910587085--6||s__Ramlibacter soli--1||s__Ramlibacter sp016641735--1||s__Rheinheimera sp017824735--1||s__Rhizobium pisi--6||s__Rhizobium sp001426265--1||s__Rhizomicrobium electricum--3||s__Roseibium aquae--2||s__Ruminiclostridium_D sp002306975--2||s__Ruminiclostridium_E sp017550775--1||s__Ruminiclostridium_E sp017941355--1||s__SW-9-67-25 sp003023485--5||s__SXTU01 sp005791875--1||s__SZUA-370 sp003247225--4||s__SZUA-426 sp003245635--10||s__Skermanella aerolata--1||s__Solidesulfovibrio sp003525525--1||s__Sorangium cellulosum_B--20||s__Sorangium cellulosum_D--14||s__Sorangium cellulosum_E--1||s__Sorangium cellulosum_F--12||s__Sphingobium subterraneum--6||s__Sphingopyxis sp001047015--1||s__Syntrophotalea_A sp013619105--4||s__Thauera sp017997795--45||s__Thermococcus sp012027495--7||s__Thermodesulforhabdus norvegica--3||s__Thiomicrospira microaerophila--3||s__Treponema_D sp017450845--1||s__Treponema_D sp017935745--1||s__Treponema_D sp902783155--1||s__Trichlorobacter lovleyi--1||s__Trichlorobacter thiogenes--1||s__Trinickia sp005144415--1||s__UBA10908 sp012841925--1||s__UBA2009 sp016132445--1||s__UBA2294 sp002345625--1||s__UBA2428 sp002343545--1||s__UBA2658 sp018053145--1||s__UBA3796 sp902773295--3||s__Undibacterium sp016196925--2||s__WQXQ01 sp009786675--1||s__WRAX01 sp009787945--1||s__WRHT01 sp009782775--1||s__WSYB01 sp009773645--1||s__Zoogloea sp009469605--3:evalue_avg=5.57299826625293e-41:evalue_max=1.76e-38:evalue_min=8.77e-103:evalue_std=9.465351879544137e-40:evalue_sum=3.193328006562929e-38:gapopen_avg=0.16579406631762653:gapopen_max=3.0:gapopen_min=0.0:gapopen_std=0.42486024789858856:gapopen_sum=95.0:gtdb_class_counter=c__Acidobacteriae--1||c__Anaerolineae--1||c__Bacilli--2||c__Clostridia--3||c__Gammaproteobacteria--1||c__Polyangia--10:gtdb_domain_counter=d__Bacteria--18:gtdb_family_counter=f__DSM-18226--2||f__JAAYZQ01--1||f__JACPQR01--1||f__JADJMO01--2||f__Lachnospiraceae--3||f__Polyangiaceae--7||f__UBA7541--1||f__Xanthomonadaceae--1:gtdb_genus_counter=g__Acetatifactor--2||g__Acidoferrum--1||g__Bacillus_BU--2||g__COE1--1||g__JACPQR01--1||g__JADJMO01--2||g__JADJRH01--1||g__Minicystis--1||g__Polyangium--1||g__Sorangium--4||g__Stenotrophomonas--1||g__TumbabinsA96--1:gtdb_order_counter=o__Acidoferrales--1||o__Bacillales_B--2||o__JAAYZQ01--1||o__JACPQR01--1||o__Lachnospirales--3||o__Polyangiales--9||o__Xanthomonadales--1:gtdb_phylum_counter=p__Acidobacteriota--1||p__Chloroflexota--1||p__Firmicutes--2||p__Firmicutes_A--3||p__Myxococcota--10||p__Proteobacteria--1:gtdb_species_counter=s__Acetatifactor sp900771995--1||s__Acetatifactor sp900772845--1||s__Acidoferrum sp003223255--1||s__Bacillus_BU marasmi--1||s__Bacillus_BU sp012843265--1||s__COE1 sp002490665--1||s__JACPQR01 sp016190375--1||s__JADJMO01 sp016182965--1||s__JADJMO01 sp016709545--1||s__JADJRH01 sp016712345--1||s__Minicystis rosea--1||s__Polyangium sp016715885--1||s__Sorangium cellulosum_B--1||s__Sorangium cellulosum_D--1||s__Sorangium cellulosum_E--1||s__Sorangium cellulosum_F--1||s__Stenotrophomonas maltophilia_P--1||s__TumbabinsA96 sp018606645--1:heptad_counter=MCP-24H--1||MCP-36H--2||MCP-40H--33||MCP-44H--157||MCP-52H--10||MCP-64H--508:lbd_counter=:lca_tree=d__Bacteria:length_avg=132.17801047120417:length_max=176.0:length_min=72.0:length_std=28.412417350011225:length_sum=75738.0:mismatch_avg=5.146596858638744:mismatch_max=25.0:mismatch_min=0.0:mismatch_std=4.513322521335973:mismatch_sum=2949.0:name=N40476:qcovhsp_avg=98.49197207678883:qcovhsp_max=100.0:qcovhsp_min=95.0:qcovhsp_std=1.476472283794497:qcovhsp_sum=56435.9:qend_avg=132.43804537521814:qend_max=179.0:qend_min=73.0:qend_std=28.388631952681177:qend_sum=75887.0:qstart_avg=1.3856893542757418:qstart_max=9.0:qstart_min=1.0:qstart_std=1.0119587845620022:qstart_sum=794.0:ref_name_counter=GB_GCA_003139415.1_protein.faa_PLIR01000466.1_8@PF00015_full_PFAM.2.104--1||GB_GCA_004193285.1_protein.faa_SECP01000044.1_30@PF00015_full_PFAM.275.438--23||GB_GCA_012514535.1_protein.faa_JAAZAA010000168.1_3@PF00015_full_PFAM.270.434--197||GB_GCA_015075635.1_protein.faa_JABTUA010000001.1_387@PF00015_full_PFAM.271.437--1||GB_GCA_016182965.1_protein.faa_JACPFM010000141.1_8@PF00015_full_PFAM.330.482--18||GB_GCA_016190375.1_protein.faa_JACPQR010000205.1_115@PF00015_full_PFAM.254.422--1||GB_GCA_016706225.1_protein.faa_JADJKB010000006.1_101@PF00015_full_PFAM.272.423--4||GB_GCA_016709545.1_protein.faa_JADJMO010000006.1_177@PF00015_full_PFAM.309.461--3||GB_GCA_016712345.1_protein.faa_JADJRH010000001.1_3912@PF00015_full_PFAM.434.586--71||GB_GCA_016715885.1_protein.faa_JADJXL010000026.1_121@PF00015_full_PFAM.503.657--3||GB_GCA_016794345.1_protein.faa_JAEUKE010000072.1_21@PF00015_full_PFAM.304.459--2||GB_GCA_903642325.1_protein.faa_CAHJWM010000001.1_28@PF00015_full_PFAM.276.436--8||RS_GCF_000418325.1_protein.faa_NC_021658.1_10649@PF00015_full_PFAM.389.555--97||RS_GCF_004135735.1_protein.faa_NZ_CP012670.1_7986@PF00015_full_PFAM.388.555--11||RS_GCF_005144585.1_protein.faa_NZ_SSMQ01000009.1_35@PF00015_full_PFAM.522.670--1||RS_GCF_009649845.1_protein.faa_NZ_WJIE01000003.1_579@PF00015_full_PFAM.495.670--132:scovhsp_avg=80.04293193717277:scovhsp_max=100.0:scovhsp_min=50.0:scovhsp_std=15.575595257083828:scovhsp_sum=45864.6:send_avg=155.912739965096:send_max=175.0:send_min=86.0:send_std=15.907052851377887:send_sum=89338.0:sstart_avg=24.794066317626527:sstart_max=75.0:sstart_min=1.0:sstart_std=21.849921181527197:sstart_sum=14207.0])0.841:5e-09[&&NHX:Sample_counter=rhizpot1--93||rhizpot2--13||rhizpot3--103||rhiztom1--118||rhiztom2--95||rhiztom3--304:Type_counter=GTDB--18||capture--726:besthit_avg=95.95886402753872:besthit_max=100.0:besthit_min=56.7:besthit_std=3.7781875900969197:besthit_sum=55752.1:bitscore_avg=221.815834767642:bitscore_max=294.0:bitscore_min=99.0:bitscore_std=46.646123657557006:bitscore_sum=128875.0:capture_class_counter=c__Acidobacteriae--3||c__Actinomycetia--53||c__Alphaproteobacteria--66||c__Bacilli--21||c__Bdellovibrionia_A--3||c__Clostridia--55||c__Deinococci--1||c__Desulfovibrionia--4||c__Desulfuromonadia--37||c__GCA-002687715--1||c__Gammaproteobacteria--150||c__Gemmatimonadetes--3||c__Halobacteria--29||c__Holophagae--1||c__Hydrogenedentia--1||c__Methanomicrobia--1||c__Myxococcia--152||c__Negativicutes--4||c__Phycisphaerae--1||c__Planctomycetia--2||c__Polyangia--70||c__Spirochaetia--18||c__Sumerlaeia--2||c__Synergistia--1||c__Syntrophobacteria--3||c__Syntrophorhabdia--1||c__Thermococci--7||c__UBA2428--31||c__Verrucomicrobiae--2||c__Vicinamibacteria--1||c__WGA-4E--2:capture_domain_counter=d__Archaea--37||d__Bacteria--689:capture_family_counter=f__Acutalibacteraceae--1||f__Alteromonadaceae--3||f__Aminobacteriaceae--1||f__Anaerovoracaceae--1||f__Aneurinibacillaceae--12||f__Aquisalimonadaceae--1||f__Azospirillaceae--5||f__Brevibacillaceae--1||f__Bryobacteraceae--1||f__Burkholderiaceae--31||f__Butyricicoccaceae--1||f__CAIOGM01--4||f__Caulobacteraceae--2||f__Cellulomonadaceae--9||f__Chromobacteriaceae--6||f__DSM-6294--1||f__Deinococcaceae--1||f__Desulfovibrionaceae--4||f__Domibacillaceae--1||f__Enterobacteriaceae--2||f__Ethanoligenenaceae--2||f__GCA-002687715--1||f__GCA-2687025--2||f__Gemmatimonadaceae--3||f__Geobacteraceae--22||f__Haladaptataceae--1||f__Haloarculaceae--9||f__Haloferacaceae--13||f__Holophagaceae--1||f__JADJMO01--2||f__JAEUJZ01--1||f__JAFNAJ01--1||f__Koribacteraceae--1||f__Lachnospiraceae--16||f__Lacipirellulaceae--1||f__Methanoregulaceae--1||f__Micromonosporaceae--44||f__Micropepsaceae--3||f__Myxococcaceae--152||f__NBRC-103111--2||f__Natrialbaceae--6||f__Nitrincolaceae--1||f__Oleiphilaceae--2||f__Oscillospiraceae--28||f__Paenibacillaceae--5||f__Palsa-1400--1||f__Pan216--1||f__Polyangiaceae--67||f__Pseudomonadaceae--47||f__Pseudopelobacteraceae--5||f__Rhizobiaceae--12||f__Rhodobacteraceae--2||f__Rhodocyclaceae--53||f__Rhodovibrionaceae--1||f__Ruminococcaceae--5||f__SM1A02--1||f__SXTU01--1||f__Selenomonadaceae--4||f__Sphingomonadaceae--17||f__Stappiaceae--3||f__Syntrophorhabdaceae--1||f__Syntrophotaleaceae--5||f__Termitinemataceae--11||f__Thermococcaceae--7||f__Thermodesulforhabdaceae--3||f__Thiomicrospiraceae--3||f__Treponemataceae--3||f__UBA12059--4||f__UBA2294--1||f__UBA2428--31||f__UBA7541--1||f__UBA8349--2||f__UBA923--3||f__WGMK01--1||f__WRAX01--1||f__Xanthobacteraceae--21:capture_genus_counter=g__Achromobacter--1||g__Acidoferrum--1||g__Acidovorax--3||g__Actinoplanes--43||g__Acutalibacter--1||g__Afipia--1||g__Agathobaculum--1||g__Albitalea--1||g__Aneurinibacillus--12||g__Aquisalimonas--1||g__Archangium--2||g__Archangium_A--147||g__Azonexus--1||g__Azospirillum--4||g__BG8--3||g__Bradyrhizobium--20||g__Brevibacillus--1||g__Brevundimonas--1||g__CADEFT01--1||g__CAG-115--3||g__CAG-791--3||g__CAIOGM01--4||g__CAIQDA01--1||g__CAITIQ01--1||g__CAIUEN01--1||g__CAJCIC01--3||g__COE1--1||g__Caballeronia--3||g__Cellulomonas--9||g__Choladocola--2||g__Chromobacterium--6||g__Cohnella--3||g__Corallococcus--2||g__Deinococcus--1||g__Delta-02--1||g__Desulfovibrio_R--1||g__Dickeya--2||g__Domibacillus--1||g__Dysosmobacter--18||g__ER4--7||g__FKL33--1||g__GCA-2687025--2||g__GCA-2687715--1||g__Geoanaerobacter--6||g__Geobacter--9||g__Geomobilimonas--1||g__Geomonas--4||g__Geothrix--1||g__Haloarcula--1||g__Halobellus--9||g__Halodesulfovibrio--1||g__Halomicrobium--1||g__Halopiger--2||g__Haloplanus--1||g__Halorubrum--3||g__Halorussus--1||g__Halovenus--2||g__JAAYOR01--1||g__JABFXC01--3||g__JABMPG01--2||g__JACOUN01--2||g__JACOUQ01--1||g__JACPFJ01--3||g__JACQAX01--3||g__JADJKB01--1||g__JADJMO01--2||g__JAEUJZ01--1||g__JAEUQQ01--1||g__JAEUWI01--1||g__JAFEAR01--30||g__Koribacter--1||g__Lacipirellula--1||g__Lawsonibacter--1||g__Limimonas--1||g__MCCB-386--1||g__Marinobacter--2||g__Marinobacterium--1||g__Massilia--1||g__Mediterraneibacter--3||g__Melittangium--1||g__Methanoregula--1||g__Micromonospora_E--1||g__Minicystis--3||g__Mitsuaria--1||g__NIC37A-2--1||g__Natrarchaeobaculum--1||g__Natronococcus--1||g__Natronorubrum--2||g__Novosphingobium--7||g__Oscillibacter--1||g__Paenibacillus--1||g__Paenibacillus_B--1||g__Paenibacillus_E--1||g__Paenibacillus_G--1||g__Palleronia--1||g__Pan216--1||g__Paraburkholderia--6||g__Paralachnospira--1||g__Pararhizobium--1||g__Pelomonas--2||g__Phenylobacterium--1||g__Polaromonas--4||g__Polyangium--13||g__Pseudoalteromonas--2||g__Pseudomonas_A--1||g__Pseudomonas_E--46||g__Pseudovibrio--1||g__QWPT01--1||g__Qipengyuania--3||g__RGIG4057--6||g__RUG12372--1||g__Ramlibacter--2||g__Rheinheimera--1||g__Rhizobacter--1||g__Rhizobium--7||g__Rhizomicrobium--3||g__Roseibium--2||g__Ruminiclostridium_D--2||g__Ruminiclostridium_E--2||g__SW-9-67-25--5||g__SXTU01--1||g__SZUA-370--4||g__SZUA-426--10||g__Skermanella--1||g__Solidesulfovibrio--1||g__Sorangium--47||g__Sphingobium--6||g__Sphingopyxis--1||g__Syntrophotalea_A--5||g__Thauera--47||g__Thermococcus--7||g__Thermodesulforhabdus--3||g__Thiomicrospira--3||g__Treponema_D--3||g__Trichlorobacter--2||g__Trinickia--1||g__UBA10908--1||g__UBA2009--1||g__UBA2294--1||g__UBA2428--1||g__UBA2658--1||g__UBA3796--3||g__Undibacterium--2||g__WQXQ01--1||g__WRAX01--1||g__WRHT01--1||g__WSYB01--1||g__Zoogloea--3:capture_order_counter=o__Acidobacteriales--1||o__Acidoferrales--1||o__Actinomycetales--9||o__Aneurinibacillales--12||o__Azospirillales--5||o__Bacillales_B--1||o__Brevibacillales--1||o__Bryobacterales--1||o__Burkholderiales--90||o__Caulobacterales--2||o__Deinococcales--1||o__Desulfovibrionales--4||o__Desulfuromonadales--6||o__Enterobacterales--5||o__GCA-002687715--1||o__GCA-2687025--2||o__Gemmatimonadales--3||o__Geobacterales--31||o__Halobacteriales--29||o__Holophagales--1||o__Hydrogenedentiales--1||o__Kiloniellales--1||o__Lachnospirales--17||o__Methanomicrobiales--1||o__Micropepsales--3||o__Mycobacteriales--44||o__Myxococcales--152||o__Nitrococcales--1||o__Oscillospirales--37||o__Paenibacillales--7||o__Palsa-1104--1||o__Pan216--1||o__Pedosphaerales--2||o__Peptostreptococcales--1||o__Phycisphaerales--1||o__Pirellulales--1||o__Polyangiales--69||o__Pseudomonadales--51||o__Rhizobiales--36||o__Rhodobacterales--2||o__Selenomonadales--4||o__Sphingomonadales--17||o__Synergistales--1||o__Syntrophobacterales--3||o__Syntrophorhabdales--1||o__Thermococcales--7||o__Thiomicrospirales--3||o__Treponematales--18||o__UBA1018--3||o__UBA2428--31||o__UBA8349--2||o__Vicinamibacterales--1:capture_phylum_counter=p__Acidobacteriota--5||p__Actinobacteriota--53||p__Bdellovibrionota--34||p__Deinococcota--1||p__Desulfobacterota--40||p__Desulfobacterota_G--1||p__Desulfobacterota_I--4||p__Firmicutes--21||p__Firmicutes_A--55||p__Firmicutes_C--4||p__Gemmatimonadota--3||p__Halobacteriota--30||p__Hydrogenedentota--1||p__Methanobacteriota_B--7||p__Myxococcota--222||p__Planctomycetota--4||p__Poribacteria--2||p__Proteobacteria--216||p__Spirochaetota--18||p__Sumerlaeota--2||p__Synergistota--1||p__Verrucomicrobiota--2:capture_species_counter=s__Achromobacter pulmonis--1||s__Acidoferrum typicum--1||s__Acidovorax sp001633105--3||s__Actinoplanes brasiliensis--27||s__Actinoplanes campanulatus--2||s__Actinoplanes cyaneus--6||s__Actinoplanes ferrugineus_A--2||s__Actinoplanes liguriensis--2||s__Actinoplanes siamensis--4||s__Acutalibacter sp009917525--1||s__Afipia massiliensis--1||s__Agathobaculum sp900291975--1||s__Albitalea terrae--1||s__Aneurinibacillus danicus--12||s__Aquisalimonas sp007127625--1||s__Archangium violaceum_B--2||s__Archangium_A sp903905455--147||s__Azonexus aromaticus_B--1||s__Azospirillum humicireducens--2||s__Azospirillum sp003116065--1||s__Azospirillum sp008364825--1||s__BG8 sp016864555--3||s__Bradyrhizobium daqingense--1||s__Bradyrhizobium diazoefficiens_B--4||s__Bradyrhizobium forestalis--1||s__Bradyrhizobium guangdongense--2||s__Bradyrhizobium iriomotense_B--1||s__Bradyrhizobium manausense_A--1||s__Bradyrhizobium sp000239775--1||s__Bradyrhizobium sp000472385--1||s__Bradyrhizobium sp013240495--2||s__Bradyrhizobium sp015624505--6||s__Brevibacillus sp018228725--1||s__Brevundimonas naejangsanensis_B--1||s__CADEFT01 sp016213775--1||s__CAG-115 sp910579125--3||s__CAG-791 sp900316855--3||s__CAIOGM01 sp903857795--4||s__CAIQDA01 sp903858055--1||s__CAITIQ01 sp016719945--1||s__CAIUEN01 sp903898185--1||s__CAJCIC01 sp903970185--3||s__COE1 sp011959805--1||s__Caballeronia cordobensis--1||s__Caballeronia grimmiae--2||s__Cellulomonas sp014763765--9||s__Choladocola sp009774145--2||s__Chromobacterium sp001043555--6||s__Cohnella sp003001675--1||s__Cohnella xylanilytica--2||s__Corallococcus coralloides--1||s__Corallococcus sp016458225--1||s__Deinococcus aerolatus--1||s__Delta-02 sp001603955--1||s__Desulfovibrio_R marinus--1||s__Dickeya fangzhongdai--1||s__Dickeya solani--1||s__Domibacillus indicus--1||s__Dysosmobacter sp009773995--1||s__Dysosmobacter sp017447005--2||s__Dysosmobacter sp017526785--6||s__Dysosmobacter sp017527365--1||s__Dysosmobacter sp910576865--1||s__Dysosmobacter sp910579435--2||s__Dysosmobacter sp910586735--5||s__ER4 sp015068395--5||s__ER4 sp017458025--1||s__ER4 sp902779695--1||s__FKL33 sp005222915--1||s__GCA-2687025 sp018644665--2||s__GCA-2687715 sp002687715--1||s__Geoanaerobacter sp009684525--1||s__Geoanaerobacter sp016223015--5||s__Geobacter metallireducens--1||s__Geobacter metallireducens_A--4||s__Geobacter sp003712145--4||s__Geomobilimonas sp003574885--1||s__Geomonas limicola--2||s__Geomonas silvestris--2||s__Geothrix sp003538615--1||s__Haloarcula salina--1||s__Halobellus clavatus--2||s__Halobellus sp003665925--7||s__Halodesulfovibrio psychrotolerans--1||s__Halomicrobium katesii--1||s__Halopiger aswanensis--2||s__Haloplanus rallus--1||s__Halorubrum sp003287355--1||s__Halorubrum tebenquichense--2||s__Halorussus rarus--1||s__Halovenus aranensis--2||s__JAAYOR01 sp012520235--1||s__JABFXC01 sp013361935--3||s__JABMPG01 sp013203855--2||s__JACOUN01 sp016177805--2||s__JACOUQ01 sp016177775--1||s__JACPFJ01 sp015688915--3||s__JACQAX01 sp016194795--3||s__JADJKB01 sp016191785--1||s__JADJMO01 sp016182965--2||s__JAEUJZ01 sp016794505--1||s__JAEUQQ01 sp016789685--1||s__JAEUWI01 sp016791475--1||s__JAFEAR01 sp018266335--30||s__Koribacter sp003151155--1||s__Lacipirellula parvula--1||s__Lawsonibacter sp910584605--1||s__Limimonas halophila--1||s__MCCB-386 sp016918935--1||s__Marinobacter sp008107725--2||s__Marinobacterium lutimaris--1||s__Massilia sp011682055--1||s__Mediterraneibacter sp904418845--3||s__Melittangium boletus--1||s__Methanoregula sp002835825--1||s__Micromonospora_E pattaloongensis--1||s__Minicystis rosea--3||s__Mitsuaria chitosanitabida--1||s__NIC37A-2 sp012514535--1||s__Natrarchaeobaculum aegyptiacum--1||s__Natronococcus sp008122205--1||s__Natronorubrum halalkaliphilum--2||s__Novosphingobium sp008107685--7||s__Oscillibacter valericigenes--1||s__Paenibacillus sp001517085--1||s__Paenibacillus_B dendritiformis_A--1||s__Paenibacillus_E whitsoniae--1||s__Paenibacillus_G sp001399685--1||s__Palleronia aestuarii--1||s__Pan216 sp007748055--1||s__Paraburkholderia aromaticivorans_A--2||s__Paraburkholderia phymatum--1||s__Paraburkholderia rhizosphaerae--1||s__Paraburkholderia sabiae--1||s__Paraburkholderia sp004339745--1||s__Paralachnospira sp910588815--1||s__Pararhizobium rhizosphaerae--1||s__Pelomonas puraquae--2||s__Phenylobacterium sp018821435--1||s__Polaromonas sp016185115--4||s__Polyangium fumosum--1||s__Polyangium sp005144635--12||s__Pseudoalteromonas rubra_A--2||s__Pseudomonas_A stutzeri_H--1||s__Pseudomonas_E brassicae--4||s__Pseudomonas_E capsici--1||s__Pseudomonas_E cedrina--1||s__Pseudomonas_E cyclaminis--1||s__Pseudomonas_E fluorescens_AO--1||s__Pseudomonas_E fragi_D--1||s__Pseudomonas_E frederiksbergensis_G--5||s__Pseudomonas_E fuscovaginae_A--1||s__Pseudomonas_E glycinae--10||s__Pseudomonas_E putida_T--1||s__Pseudomonas_E sp001269775--2||s__Pseudomonas_E sp001269925--1||s__Pseudomonas_E sp001655615--1||s__Pseudomonas_E sp001952855--1||s__Pseudomonas_E sp002836515--2||s__Pseudomonas_E sp003013355--1||s__Pseudomonas_E sp003060885--1||s__Pseudomonas_E sp003151075--1||s__Pseudomonas_E sp004136015--1||s__Pseudomonas_E sp004519405--1||s__Pseudomonas_E sp011355085--1||s__Pseudomonas_E sp013386585--6||s__Pseudomonas_E sp903970465--1||s__Pseudovibrio denitrificans--1||s__QWPT01 sp903891095--1||s__Qipengyuania pelagi--3||s__RGIG4057 sp910587085--6||s__RUG12372 sp017480545--1||s__Ramlibacter soli--1||s__Ramlibacter sp016641735--1||s__Rheinheimera sp017824735--1||s__Rhizobacter sp000800095--1||s__Rhizobium pisi--6||s__Rhizobium sp001426265--1||s__Rhizomicrobium electricum--3||s__Roseibium aquae--2||s__Ruminiclostridium_D sp002306975--2||s__Ruminiclostridium_E sp017550775--1||s__Ruminiclostridium_E sp017941355--1||s__SW-9-67-25 sp003023485--5||s__SXTU01 sp005791875--1||s__SZUA-370 sp003247225--4||s__SZUA-426 sp003245635--10||s__Skermanella aerolata--1||s__Solidesulfovibrio sp003525525--1||s__Sorangium cellulosum_B--20||s__Sorangium cellulosum_D--14||s__Sorangium cellulosum_E--1||s__Sorangium cellulosum_F--12||s__Sphingobium subterraneum--6||s__Sphingopyxis sp001047015--1||s__Syntrophotalea_A sp013619105--5||s__Thauera sp017997795--47||s__Thermococcus sp012027495--7||s__Thermodesulforhabdus norvegica--3||s__Thiomicrospira microaerophila--3||s__Treponema_D sp017450845--1||s__Treponema_D sp017935745--1||s__Treponema_D sp902783155--1||s__Trichlorobacter lovleyi--1||s__Trichlorobacter thiogenes--1||s__Trinickia sp005144415--1||s__UBA10908 sp012841925--1||s__UBA2009 sp016132445--1||s__UBA2294 sp002345625--1||s__UBA2428 sp002343545--1||s__UBA2658 sp018053145--1||s__UBA3796 sp902773295--3||s__Undibacterium sp016196925--2||s__WQXQ01 sp009786675--1||s__WRAX01 sp009787945--1||s__WRHT01 sp009782775--1||s__WSYB01 sp009773645--1||s__Zoogloea sp009469605--3:evalue_avg=1.1807228915717622e-29:evalue_max=6.86e-27:evalue_min=8.77e-103:evalue_std=2.846007560802404e-28:evalue_sum=6.860000000031938e-27:gapopen_avg=0.16695352839931152:gapopen_max=3.0:gapopen_min=0.0:gapopen_std=0.4250872278544049:gapopen_sum=97.0:gtdb_class_counter=c__Acidobacteriae--1||c__Anaerolineae--1||c__Bacilli--2||c__Clostridia--3||c__Gammaproteobacteria--1||c__Polyangia--10:gtdb_domain_counter=d__Bacteria--18:gtdb_family_counter=f__DSM-18226--2||f__JAAYZQ01--1||f__JACPQR01--1||f__JADJMO01--2||f__Lachnospiraceae--3||f__Polyangiaceae--7||f__UBA7541--1||f__Xanthomonadaceae--1:gtdb_genus_counter=g__Acetatifactor--2||g__Acidoferrum--1||g__Bacillus_BU--2||g__COE1--1||g__JACPQR01--1||g__JADJMO01--2||g__JADJRH01--1||g__Minicystis--1||g__Polyangium--1||g__Sorangium--4||g__Stenotrophomonas--1||g__TumbabinsA96--1:gtdb_order_counter=o__Acidoferrales--1||o__Bacillales_B--2||o__JAAYZQ01--1||o__JACPQR01--1||o__Lachnospirales--3||o__Polyangiales--9||o__Xanthomonadales--1:gtdb_phylum_counter=p__Acidobacteriota--1||p__Chloroflexota--1||p__Firmicutes--2||p__Firmicutes_A--3||p__Myxococcota--10||p__Proteobacteria--1:gtdb_species_counter=s__Acetatifactor sp900771995--1||s__Acetatifactor sp900772845--1||s__Acidoferrum sp003223255--1||s__Bacillus_BU marasmi--1||s__Bacillus_BU sp012843265--1||s__COE1 sp002490665--1||s__JACPQR01 sp016190375--1||s__JADJMO01 sp016182965--1||s__JADJMO01 sp016709545--1||s__JADJRH01 sp016712345--1||s__Minicystis rosea--1||s__Polyangium sp016715885--1||s__Sorangium cellulosum_B--1||s__Sorangium cellulosum_D--1||s__Sorangium cellulosum_E--1||s__Sorangium cellulosum_F--1||s__Stenotrophomonas maltophilia_P--1||s__TumbabinsA96 sp018606645--1:heptad_counter=MCP-24H--1||MCP-36H--2||MCP-40H--34||MCP-44H--158||MCP-52H--10||MCP-64H--538:lbd_counter=:lca_tree=d__Bacteria:length_avg=131.93115318416523:length_max=176.0:length_min=72.0:length_std=28.424954011650133:length_sum=76652.0:mismatch_avg=5.347676419965577:mismatch_max=55.0:mismatch_min=0.0:mismatch_std=5.267625481405907:mismatch_sum=3107.0:name=N40477:qcovhsp_avg=98.49500860585198:qcovhsp_max=100.0:qcovhsp_min=95.0:qcovhsp_std=1.4738733423317476:qcovhsp_sum=57225.6:qend_avg=132.18072289156626:qend_max=179.0:qend_min=73.0:qend_std=28.41005237637289:qend_sum=76797.0:qstart_avg=1.3803786574870913:qstart_max=9.0:qstart_min=1.0:qstart_std=1.0059618117583418:qstart_sum=802.0:ref_name_counter=GB_GCA_003139415.1_protein.faa_PLIR01000466.1_8@PF00015_full_PFAM.2.104--1||GB_GCA_004193285.1_protein.faa_SECP01000044.1_30@PF00015_full_PFAM.275.438--23||GB_GCA_012514535.1_protein.faa_JAAZAA010000168.1_3@PF00015_full_PFAM.270.434--197||GB_GCA_015075635.1_protein.faa_JABTUA010000001.1_387@PF00015_full_PFAM.271.437--1||GB_GCA_016182965.1_protein.faa_JACPFM010000141.1_8@PF00015_full_PFAM.330.482--18||GB_GCA_016190375.1_protein.faa_JACPQR010000205.1_115@PF00015_full_PFAM.254.422--1||GB_GCA_016218915.1_protein.faa_JACRCQ010000051.1_170@PF00015_full_PFAM.325.475--1||GB_GCA_016706225.1_protein.faa_JADJKB010000006.1_101@PF00015_full_PFAM.272.423--4||GB_GCA_016709545.1_protein.faa_JADJMO010000006.1_177@PF00015_full_PFAM.309.461--3||GB_GCA_016712345.1_protein.faa_JADJRH010000001.1_3912@PF00015_full_PFAM.434.586--73||GB_GCA_016715885.1_protein.faa_JADJXL010000026.1_121@PF00015_full_PFAM.503.657--3||GB_GCA_016794345.1_protein.faa_JAEUKE010000072.1_21@PF00015_full_PFAM.304.459--2||GB_GCA_903642325.1_protein.faa_CAHJWM010000001.1_28@PF00015_full_PFAM.276.436--8||RS_GCF_000418325.1_protein.faa_NC_021658.1_10649@PF00015_full_PFAM.389.555--97||RS_GCF_004135735.1_protein.faa_NZ_CP012670.1_7986@PF00015_full_PFAM.388.555--11||RS_GCF_005144585.1_protein.faa_NZ_SSMQ01000009.1_35@PF00015_full_PFAM.522.670--1||RS_GCF_009649845.1_protein.faa_NZ_WJIE01000003.1_579@PF00015_full_PFAM.495.670--137:scovhsp_avg=79.89414802065404:scovhsp_max=100.0:scovhsp_min=50.0:scovhsp_std=15.623010223830558:scovhsp_sum=46418.5:send_avg=155.38726333907056:send_max=175.0:send_min=86.0:send_std=16.686762549827513:send_sum=90280.0:sstart_avg=24.514629948364888:sstart_max=75.0:sstart_min=1.0:sstart_std=21.84337371494515:sstart_sum=14243.0])0.837:0.00942564[&&NHX:Sample_counter=rhizpot1--93||rhizpot2--13||rhizpot3--103||rhiztom1--118||rhiztom2--95||rhiztom3--306:Type_counter=GTDB--18||capture--728:besthit_avg=95.95111492281303:besthit_max=100.0:besthit_min=56.7:besthit_std=3.7740060422639714:besthit_sum=55939.5:bitscore_avg=222.04974271012006:bitscore_max=294.0:bitscore_min=99.0:bitscore_std=46.73654973945775:bitscore_sum=129455.0:capture_class_counter=c__Acidobacteriae--3||c__Actinomycetia--53||c__Alphaproteobacteria--68||c__Bacilli--21||c__Bdellovibrionia_A--3||c__Clostridia--55||c__Deinococci--1||c__Desulfovibrionia--4||c__Desulfuromonadia--37||c__GCA-002687715--1||c__Gammaproteobacteria--150||c__Gemmatimonadetes--3||c__Halobacteria--29||c__Holophagae--1||c__Hydrogenedentia--1||c__Methanomicrobia--1||c__Myxococcia--152||c__Negativicutes--4||c__Phycisphaerae--1||c__Planctomycetia--2||c__Polyangia--70||c__Spirochaetia--18||c__Sumerlaeia--2||c__Synergistia--1||c__Syntrophobacteria--3||c__Syntrophorhabdia--1||c__Thermococci--7||c__UBA2428--31||c__Verrucomicrobiae--2||c__Vicinamibacteria--1||c__WGA-4E--2:capture_domain_counter=d__Archaea--37||d__Bacteria--691:capture_family_counter=f__Acutalibacteraceae--1||f__Alteromonadaceae--3||f__Aminobacteriaceae--1||f__Anaerovoracaceae--1||f__Aneurinibacillaceae--12||f__Aquisalimonadaceae--1||f__Azospirillaceae--5||f__Brevibacillaceae--1||f__Bryobacteraceae--1||f__Burkholderiaceae--31||f__Butyricicoccaceae--1||f__CAIOGM01--4||f__Caulobacteraceae--2||f__Cellulomonadaceae--9||f__Chromobacteriaceae--6||f__DSM-6294--1||f__Deinococcaceae--1||f__Desulfovibrionaceae--4||f__Domibacillaceae--1||f__Enterobacteriaceae--2||f__Ethanoligenenaceae--2||f__GCA-002687715--1||f__GCA-2687025--2||f__Gemmatimonadaceae--3||f__Geobacteraceae--22||f__Haladaptataceae--1||f__Haloarculaceae--9||f__Haloferacaceae--13||f__Holophagaceae--1||f__JADJMO01--2||f__JAEUJZ01--1||f__JAFNAJ01--1||f__Koribacteraceae--1||f__Lachnospiraceae--16||f__Lacipirellulaceae--1||f__Methanoregulaceae--1||f__Micromonosporaceae--44||f__Micropepsaceae--3||f__Myxococcaceae--152||f__NBRC-103111--2||f__Natrialbaceae--6||f__Nitrincolaceae--1||f__Oleiphilaceae--2||f__Oscillospiraceae--28||f__Paenibacillaceae--5||f__Palsa-1400--1||f__Pan216--1||f__Polyangiaceae--67||f__Pseudomonadaceae--47||f__Pseudopelobacteraceae--5||f__Rhizobiaceae--12||f__Rhodobacteraceae--2||f__Rhodocyclaceae--53||f__Rhodovibrionaceae--1||f__Ruminococcaceae--5||f__SM1A02--1||f__SXTU01--1||f__Selenomonadaceae--4||f__Sphingomonadaceae--17||f__Stappiaceae--3||f__Syntrophorhabdaceae--1||f__Syntrophotaleaceae--5||f__Termitinemataceae--11||f__Thermococcaceae--7||f__Thermodesulforhabdaceae--3||f__Thiomicrospiraceae--3||f__Treponemataceae--3||f__UBA12059--4||f__UBA2294--1||f__UBA2428--31||f__UBA7541--1||f__UBA8349--2||f__UBA923--3||f__WGMK01--1||f__WRAX01--1||f__Xanthobacteraceae--23:capture_genus_counter=g__Achromobacter--1||g__Acidoferrum--1||g__Acidovorax--3||g__Actinoplanes--43||g__Acutalibacter--1||g__Afipia--1||g__Agathobaculum--1||g__Albitalea--1||g__Aneurinibacillus--12||g__Aquisalimonas--1||g__Archangium--2||g__Archangium_A--147||g__Azonexus--1||g__Azospirillum--4||g__BG8--3||g__Bradyrhizobium--22||g__Brevibacillus--1||g__Brevundimonas--1||g__CADEFT01--1||g__CAG-115--3||g__CAG-791--3||g__CAIOGM01--4||g__CAIQDA01--1||g__CAITIQ01--1||g__CAIUEN01--1||g__CAJCIC01--3||g__COE1--1||g__Caballeronia--3||g__Cellulomonas--9||g__Choladocola--2||g__Chromobacterium--6||g__Cohnella--3||g__Corallococcus--2||g__Deinococcus--1||g__Delta-02--1||g__Desulfovibrio_R--1||g__Dickeya--2||g__Domibacillus--1||g__Dysosmobacter--18||g__ER4--7||g__FKL33--1||g__GCA-2687025--2||g__GCA-2687715--1||g__Geoanaerobacter--6||g__Geobacter--9||g__Geomobilimonas--1||g__Geomonas--4||g__Geothrix--1||g__Haloarcula--1||g__Halobellus--9||g__Halodesulfovibrio--1||g__Halomicrobium--1||g__Halopiger--2||g__Haloplanus--1||g__Halorubrum--3||g__Halorussus--1||g__Halovenus--2||g__JAAYOR01--1||g__JABFXC01--3||g__JABMPG01--2||g__JACOUN01--2||g__JACOUQ01--1||g__JACPFJ01--3||g__JACQAX01--3||g__JADJKB01--1||g__JADJMO01--2||g__JAEUJZ01--1||g__JAEUQQ01--1||g__JAEUWI01--1||g__JAFEAR01--30||g__Koribacter--1||g__Lacipirellula--1||g__Lawsonibacter--1||g__Limimonas--1||g__MCCB-386--1||g__Marinobacter--2||g__Marinobacterium--1||g__Massilia--1||g__Mediterraneibacter--3||g__Melittangium--1||g__Methanoregula--1||g__Micromonospora_E--1||g__Minicystis--3||g__Mitsuaria--1||g__NIC37A-2--1||g__Natrarchaeobaculum--1||g__Natronococcus--1||g__Natronorubrum--2||g__Novosphingobium--7||g__Oscillibacter--1||g__Paenibacillus--1||g__Paenibacillus_B--1||g__Paenibacillus_E--1||g__Paenibacillus_G--1||g__Palleronia--1||g__Pan216--1||g__Paraburkholderia--6||g__Paralachnospira--1||g__Pararhizobium--1||g__Pelomonas--2||g__Phenylobacterium--1||g__Polaromonas--4||g__Polyangium--13||g__Pseudoalteromonas--2||g__Pseudomonas_A--1||g__Pseudomonas_E--46||g__Pseudovibrio--1||g__QWPT01--1||g__Qipengyuania--3||g__RGIG4057--6||g__RUG12372--1||g__Ramlibacter--2||g__Rheinheimera--1||g__Rhizobacter--1||g__Rhizobium--7||g__Rhizomicrobium--3||g__Roseibium--2||g__Ruminiclostridium_D--2||g__Ruminiclostridium_E--2||g__SW-9-67-25--5||g__SXTU01--1||g__SZUA-370--4||g__SZUA-426--10||g__Skermanella--1||g__Solidesulfovibrio--1||g__Sorangium--47||g__Sphingobium--6||g__Sphingopyxis--1||g__Syntrophotalea_A--5||g__Thauera--47||g__Thermococcus--7||g__Thermodesulforhabdus--3||g__Thiomicrospira--3||g__Treponema_D--3||g__Trichlorobacter--2||g__Trinickia--1||g__UBA10908--1||g__UBA2009--1||g__UBA2294--1||g__UBA2428--1||g__UBA2658--1||g__UBA3796--3||g__Undibacterium--2||g__WQXQ01--1||g__WRAX01--1||g__WRHT01--1||g__WSYB01--1||g__Zoogloea--3:capture_order_counter=o__Acidobacteriales--1||o__Acidoferrales--1||o__Actinomycetales--9||o__Aneurinibacillales--12||o__Azospirillales--5||o__Bacillales_B--1||o__Brevibacillales--1||o__Bryobacterales--1||o__Burkholderiales--90||o__Caulobacterales--2||o__Deinococcales--1||o__Desulfovibrionales--4||o__Desulfuromonadales--6||o__Enterobacterales--5||o__GCA-002687715--1||o__GCA-2687025--2||o__Gemmatimonadales--3||o__Geobacterales--31||o__Halobacteriales--29||o__Holophagales--1||o__Hydrogenedentiales--1||o__Kiloniellales--1||o__Lachnospirales--17||o__Methanomicrobiales--1||o__Micropepsales--3||o__Mycobacteriales--44||o__Myxococcales--152||o__Nitrococcales--1||o__Oscillospirales--37||o__Paenibacillales--7||o__Palsa-1104--1||o__Pan216--1||o__Pedosphaerales--2||o__Peptostreptococcales--1||o__Phycisphaerales--1||o__Pirellulales--1||o__Polyangiales--69||o__Pseudomonadales--51||o__Rhizobiales--38||o__Rhodobacterales--2||o__Selenomonadales--4||o__Sphingomonadales--17||o__Synergistales--1||o__Syntrophobacterales--3||o__Syntrophorhabdales--1||o__Thermococcales--7||o__Thiomicrospirales--3||o__Treponematales--18||o__UBA1018--3||o__UBA2428--31||o__UBA8349--2||o__Vicinamibacterales--1:capture_phylum_counter=p__Acidobacteriota--5||p__Actinobacteriota--53||p__Bdellovibrionota--34||p__Deinococcota--1||p__Desulfobacterota--40||p__Desulfobacterota_G--1||p__Desulfobacterota_I--4||p__Firmicutes--21||p__Firmicutes_A--55||p__Firmicutes_C--4||p__Gemmatimonadota--3||p__Halobacteriota--30||p__Hydrogenedentota--1||p__Methanobacteriota_B--7||p__Myxococcota--222||p__Planctomycetota--4||p__Poribacteria--2||p__Proteobacteria--218||p__Spirochaetota--18||p__Sumerlaeota--2||p__Synergistota--1||p__Verrucomicrobiota--2:capture_species_counter=s__Achromobacter pulmonis--1||s__Acidoferrum typicum--1||s__Acidovorax sp001633105--3||s__Actinoplanes brasiliensis--27||s__Actinoplanes campanulatus--2||s__Actinoplanes cyaneus--6||s__Actinoplanes ferrugineus_A--2||s__Actinoplanes liguriensis--2||s__Actinoplanes siamensis--4||s__Acutalibacter sp009917525--1||s__Afipia massiliensis--1||s__Agathobaculum sp900291975--1||s__Albitalea terrae--1||s__Aneurinibacillus danicus--12||s__Aquisalimonas sp007127625--1||s__Archangium violaceum_B--2||s__Archangium_A sp903905455--147||s__Azonexus aromaticus_B--1||s__Azospirillum humicireducens--2||s__Azospirillum sp003116065--1||s__Azospirillum sp008364825--1||s__BG8 sp016864555--3||s__Bradyrhizobium daqingense--1||s__Bradyrhizobium diazoefficiens_B--4||s__Bradyrhizobium forestalis--1||s__Bradyrhizobium guangdongense--2||s__Bradyrhizobium iriomotense_B--1||s__Bradyrhizobium manausense_A--3||s__Bradyrhizobium sp000239775--1||s__Bradyrhizobium sp000472385--1||s__Bradyrhizobium sp013240495--2||s__Bradyrhizobium sp015624505--6||s__Brevibacillus sp018228725--1||s__Brevundimonas naejangsanensis_B--1||s__CADEFT01 sp016213775--1||s__CAG-115 sp910579125--3||s__CAG-791 sp900316855--3||s__CAIOGM01 sp903857795--4||s__CAIQDA01 sp903858055--1||s__CAITIQ01 sp016719945--1||s__CAIUEN01 sp903898185--1||s__CAJCIC01 sp903970185--3||s__COE1 sp011959805--1||s__Caballeronia cordobensis--1||s__Caballeronia grimmiae--2||s__Cellulomonas sp014763765--9||s__Choladocola sp009774145--2||s__Chromobacterium sp001043555--6||s__Cohnella sp003001675--1||s__Cohnella xylanilytica--2||s__Corallococcus coralloides--1||s__Corallococcus sp016458225--1||s__Deinococcus aerolatus--1||s__Delta-02 sp001603955--1||s__Desulfovibrio_R marinus--1||s__Dickeya fangzhongdai--1||s__Dickeya solani--1||s__Domibacillus indicus--1||s__Dysosmobacter sp009773995--1||s__Dysosmobacter sp017447005--2||s__Dysosmobacter sp017526785--6||s__Dysosmobacter sp017527365--1||s__Dysosmobacter sp910576865--1||s__Dysosmobacter sp910579435--2||s__Dysosmobacter sp910586735--5||s__ER4 sp015068395--5||s__ER4 sp017458025--1||s__ER4 sp902779695--1||s__FKL33 sp005222915--1||s__GCA-2687025 sp018644665--2||s__GCA-2687715 sp002687715--1||s__Geoanaerobacter sp009684525--1||s__Geoanaerobacter sp016223015--5||s__Geobacter metallireducens--1||s__Geobacter metallireducens_A--4||s__Geobacter sp003712145--4||s__Geomobilimonas sp003574885--1||s__Geomonas limicola--2||s__Geomonas silvestris--2||s__Geothrix sp003538615--1||s__Haloarcula salina--1||s__Halobellus clavatus--2||s__Halobellus sp003665925--7||s__Halodesulfovibrio psychrotolerans--1||s__Halomicrobium katesii--1||s__Halopiger aswanensis--2||s__Haloplanus rallus--1||s__Halorubrum sp003287355--1||s__Halorubrum tebenquichense--2||s__Halorussus rarus--1||s__Halovenus aranensis--2||s__JAAYOR01 sp012520235--1||s__JABFXC01 sp013361935--3||s__JABMPG01 sp013203855--2||s__JACOUN01 sp016177805--2||s__JACOUQ01 sp016177775--1||s__JACPFJ01 sp015688915--3||s__JACQAX01 sp016194795--3||s__JADJKB01 sp016191785--1||s__JADJMO01 sp016182965--2||s__JAEUJZ01 sp016794505--1||s__JAEUQQ01 sp016789685--1||s__JAEUWI01 sp016791475--1||s__JAFEAR01 sp018266335--30||s__Koribacter sp003151155--1||s__Lacipirellula parvula--1||s__Lawsonibacter sp910584605--1||s__Limimonas halophila--1||s__MCCB-386 sp016918935--1||s__Marinobacter sp008107725--2||s__Marinobacterium lutimaris--1||s__Massilia sp011682055--1||s__Mediterraneibacter sp904418845--3||s__Melittangium boletus--1||s__Methanoregula sp002835825--1||s__Micromonospora_E pattaloongensis--1||s__Minicystis rosea--3||s__Mitsuaria chitosanitabida--1||s__NIC37A-2 sp012514535--1||s__Natrarchaeobaculum aegyptiacum--1||s__Natronococcus sp008122205--1||s__Natronorubrum halalkaliphilum--2||s__Novosphingobium sp008107685--7||s__Oscillibacter valericigenes--1||s__Paenibacillus sp001517085--1||s__Paenibacillus_B dendritiformis_A--1||s__Paenibacillus_E whitsoniae--1||s__Paenibacillus_G sp001399685--1||s__Palleronia aestuarii--1||s__Pan216 sp007748055--1||s__Paraburkholderia aromaticivorans_A--2||s__Paraburkholderia phymatum--1||s__Paraburkholderia rhizosphaerae--1||s__Paraburkholderia sabiae--1||s__Paraburkholderia sp004339745--1||s__Paralachnospira sp910588815--1||s__Pararhizobium rhizosphaerae--1||s__Pelomonas puraquae--2||s__Phenylobacterium sp018821435--1||s__Polaromonas sp016185115--4||s__Polyangium fumosum--1||s__Polyangium sp005144635--12||s__Pseudoalteromonas rubra_A--2||s__Pseudomonas_A stutzeri_H--1||s__Pseudomonas_E brassicae--4||s__Pseudomonas_E capsici--1||s__Pseudomonas_E cedrina--1||s__Pseudomonas_E cyclaminis--1||s__Pseudomonas_E fluorescens_AO--1||s__Pseudomonas_E fragi_D--1||s__Pseudomonas_E frederiksbergensis_G--5||s__Pseudomonas_E fuscovaginae_A--1||s__Pseudomonas_E glycinae--10||s__Pseudomonas_E putida_T--1||s__Pseudomonas_E sp001269775--2||s__Pseudomonas_E sp001269925--1||s__Pseudomonas_E sp001655615--1||s__Pseudomonas_E sp001952855--1||s__Pseudomonas_E sp002836515--2||s__Pseudomonas_E sp003013355--1||s__Pseudomonas_E sp003060885--1||s__Pseudomonas_E sp003151075--1||s__Pseudomonas_E sp004136015--1||s__Pseudomonas_E sp004519405--1||s__Pseudomonas_E sp011355085--1||s__Pseudomonas_E sp013386585--6||s__Pseudomonas_E sp903970465--1||s__Pseudovibrio denitrificans--1||s__QWPT01 sp903891095--1||s__Qipengyuania pelagi--3||s__RGIG4057 sp910587085--6||s__RUG12372 sp017480545--1||s__Ramlibacter soli--1||s__Ramlibacter sp016641735--1||s__Rheinheimera sp017824735--1||s__Rhizobacter sp000800095--1||s__Rhizobium pisi--6||s__Rhizobium sp001426265--1||s__Rhizomicrobium electricum--3||s__Roseibium aquae--2||s__Ruminiclostridium_D sp002306975--2||s__Ruminiclostridium_E sp017550775--1||s__Ruminiclostridium_E sp017941355--1||s__SW-9-67-25 sp003023485--5||s__SXTU01 sp005791875--1||s__SZUA-370 sp003247225--4||s__SZUA-426 sp003245635--10||s__Skermanella aerolata--1||s__Solidesulfovibrio sp003525525--1||s__Sorangium cellulosum_B--20||s__Sorangium cellulosum_D--14||s__Sorangium cellulosum_E--1||s__Sorangium cellulosum_F--12||s__Sphingobium subterraneum--6||s__Sphingopyxis sp001047015--1||s__Syntrophotalea_A sp013619105--5||s__Thauera sp017997795--47||s__Thermococcus sp012027495--7||s__Thermodesulforhabdus norvegica--3||s__Thiomicrospira microaerophila--3||s__Treponema_D sp017450845--1||s__Treponema_D sp017935745--1||s__Treponema_D sp902783155--1||s__Trichlorobacter lovleyi--1||s__Trichlorobacter thiogenes--1||s__Trinickia sp005144415--1||s__UBA10908 sp012841925--1||s__UBA2009 sp016132445--1||s__UBA2294 sp002345625--1||s__UBA2428 sp002343545--1||s__UBA2658 sp018053145--1||s__UBA3796 sp902773295--3||s__Undibacterium sp016196925--2||s__WQXQ01 sp009786675--1||s__WRAX01 sp009787945--1||s__WRHT01 sp009782775--1||s__WSYB01 sp009773645--1||s__Zoogloea sp009469605--3:evalue_avg=1.1766723842250323e-29:evalue_max=6.86e-27:evalue_min=8.77e-103:evalue_std=2.841121707309634e-28:evalue_sum=6.860000000031938e-27:gapopen_avg=0.16638078902229847:gapopen_max=3.0:gapopen_min=0.0:gapopen_std=0.4244686661757404:gapopen_sum=97.0:gtdb_class_counter=c__Acidobacteriae--1||c__Anaerolineae--1||c__Bacilli--2||c__Clostridia--3||c__Gammaproteobacteria--1||c__Polyangia--10:gtdb_domain_counter=d__Bacteria--18:gtdb_family_counter=f__DSM-18226--2||f__JAAYZQ01--1||f__JACPQR01--1||f__JADJMO01--2||f__Lachnospiraceae--3||f__Polyangiaceae--7||f__UBA7541--1||f__Xanthomonadaceae--1:gtdb_genus_counter=g__Acetatifactor--2||g__Acidoferrum--1||g__Bacillus_BU--2||g__COE1--1||g__JACPQR01--1||g__JADJMO01--2||g__JADJRH01--1||g__Minicystis--1||g__Polyangium--1||g__Sorangium--4||g__Stenotrophomonas--1||g__TumbabinsA96--1:gtdb_order_counter=o__Acidoferrales--1||o__Bacillales_B--2||o__JAAYZQ01--1||o__JACPQR01--1||o__Lachnospirales--3||o__Polyangiales--9||o__Xanthomonadales--1:gtdb_phylum_counter=p__Acidobacteriota--1||p__Chloroflexota--1||p__Firmicutes--2||p__Firmicutes_A--3||p__Myxococcota--10||p__Proteobacteria--1:gtdb_species_counter=s__Acetatifactor sp900771995--1||s__Acetatifactor sp900772845--1||s__Acidoferrum sp003223255--1||s__Bacillus_BU marasmi--1||s__Bacillus_BU sp012843265--1||s__COE1 sp002490665--1||s__JACPQR01 sp016190375--1||s__JADJMO01 sp016182965--1||s__JADJMO01 sp016709545--1||s__JADJRH01 sp016712345--1||s__Minicystis rosea--1||s__Polyangium sp016715885--1||s__Sorangium cellulosum_B--1||s__Sorangium cellulosum_D--1||s__Sorangium cellulosum_E--1||s__Sorangium cellulosum_F--1||s__Stenotrophomonas maltophilia_P--1||s__TumbabinsA96 sp018606645--1:heptad_counter=MCP-24H--1||MCP-36H--2||MCP-40H--34||MCP-44H--158||MCP-52H--10||MCP-64H--540:lbd_counter=:lca_tree=d__Bacteria:length_avg=132.07890222984562:length_max=176.0:length_min=72.0:length_std=28.487785122721075:length_sum=77002.0:mismatch_avg=5.367066895368782:mismatch_max=55.0:mismatch_min=0.0:mismatch_std=5.268959821639043:mismatch_sum=3129.0:name=N40478:qcovhsp_avg=98.4926243567753:qcovhsp_max=100.0:qcovhsp_min=95.0:qcovhsp_std=1.4719007772837867:qcovhsp_sum=57421.2:qend_avg=132.32761578044597:qend_max=179.0:qend_min=73.0:qend_std=28.471678379317286:qend_sum=77147.0:qstart_avg=1.379073756432247:qstart_max=9.0:qstart_min=1.0:qstart_std=1.0044785450529066:qstart_sum=804.0:ref_name_counter=GB_GCA_003139415.1_protein.faa_PLIR01000466.1_8@PF00015_full_PFAM.2.104--1||GB_GCA_004193285.1_protein.faa_SECP01000044.1_30@PF00015_full_PFAM.275.438--23||GB_GCA_012514535.1_protein.faa_JAAZAA010000168.1_3@PF00015_full_PFAM.270.434--197||GB_GCA_015075635.1_protein.faa_JABTUA010000001.1_387@PF00015_full_PFAM.271.437--1||GB_GCA_016182965.1_protein.faa_JACPFM010000141.1_8@PF00015_full_PFAM.330.482--18||GB_GCA_016190375.1_protein.faa_JACPQR010000205.1_115@PF00015_full_PFAM.254.422--1||GB_GCA_016218915.1_protein.faa_JACRCQ010000051.1_170@PF00015_full_PFAM.325.475--1||GB_GCA_016706225.1_protein.faa_JADJKB010000006.1_101@PF00015_full_PFAM.272.423--4||GB_GCA_016709545.1_protein.faa_JADJMO010000006.1_177@PF00015_full_PFAM.309.461--3||GB_GCA_016712345.1_protein.faa_JADJRH010000001.1_3912@PF00015_full_PFAM.434.586--73||GB_GCA_016715885.1_protein.faa_JADJXL010000026.1_121@PF00015_full_PFAM.503.657--3||GB_GCA_016794345.1_protein.faa_JAEUKE010000072.1_21@PF00015_full_PFAM.304.459--2||GB_GCA_903642325.1_protein.faa_CAHJWM010000001.1_28@PF00015_full_PFAM.276.436--8||RS_GCF_000418325.1_protein.faa_NC_021658.1_10649@PF00015_full_PFAM.389.555--97||RS_GCF_004135735.1_protein.faa_NZ_CP012670.1_7986@PF00015_full_PFAM.388.555--11||RS_GCF_005144585.1_protein.faa_NZ_SSMQ01000009.1_35@PF00015_full_PFAM.522.670--1||RS_GCF_009649845.1_protein.faa_NZ_WJIE01000003.1_579@PF00015_full_PFAM.495.670--139:scovhsp_avg=79.9631217838765:scovhsp_max=100.0:scovhsp_min=50.0:scovhsp_std=15.640463049276903:scovhsp_sum=46618.5:send_avg=155.45454545454547:send_max=175.0:send_min=86.0:send_std=16.697559622429257:send_sum=90630.0:sstart_avg=24.433962264150942:sstart_max=75.0:sstart_min=1.0:sstart_std=21.849186587797764:sstart_sum=14245.0])0:5e-09[&&NHX:Sample_counter=rhizpot1--93||rhizpot2--13||rhizpot3--104||rhiztom1--118||rhiztom2--95||rhiztom3--306:Type_counter=GTDB--18||capture--729:besthit_avg=95.95111492281303:besthit_max=100.0:besthit_min=56.7:besthit_std=3.7740060422639714:besthit_sum=55939.5:bitscore_avg=222.04974271012006:bitscore_max=294.0:bitscore_min=99.0:bitscore_std=46.73654973945775:bitscore_sum=129455.0:capture_class_counter=c__Acidobacteriae--3||c__Actinomycetia--53||c__Alphaproteobacteria--68||c__Bacilli--21||c__Bdellovibrionia_A--3||c__Clostridia--55||c__Deinococci--1||c__Desulfovibrionia--4||c__Desulfuromonadia--37||c__GCA-002687715--1||c__Gammaproteobacteria--151||c__Gemmatimonadetes--3||c__Halobacteria--29||c__Holophagae--1||c__Hydrogenedentia--1||c__Methanomicrobia--1||c__Myxococcia--152||c__Negativicutes--4||c__Phycisphaerae--1||c__Planctomycetia--2||c__Polyangia--70||c__Spirochaetia--18||c__Sumerlaeia--2||c__Synergistia--1||c__Syntrophobacteria--3||c__Syntrophorhabdia--1||c__Thermococci--7||c__UBA2428--31||c__Verrucomicrobiae--2||c__Vicinamibacteria--1||c__WGA-4E--2:capture_domain_counter=d__Archaea--37||d__Bacteria--692:capture_family_counter=f__Acutalibacteraceae--1||f__Alteromonadaceae--3||f__Aminobacteriaceae--1||f__Anaerovoracaceae--1||f__Aneurinibacillaceae--12||f__Aquisalimonadaceae--1||f__Azospirillaceae--5||f__Brevibacillaceae--1||f__Bryobacteraceae--1||f__Burkholderiaceae--31||f__Butyricicoccaceae--1||f__CAIOGM01--4||f__Caulobacteraceae--2||f__Cellulomonadaceae--9||f__Chromobacteriaceae--6||f__DSM-6294--1||f__Deinococcaceae--1||f__Desulfovibrionaceae--4||f__Domibacillaceae--1||f__Enterobacteriaceae--2||f__Ethanoligenenaceae--2||f__GCA-002687715--1||f__GCA-2687025--2||f__Gemmatimonadaceae--3||f__Geobacteraceae--22||f__Haladaptataceae--1||f__Haloarculaceae--9||f__Haloferacaceae--13||f__Holophagaceae--1||f__JADJMO01--2||f__JAEUJZ01--1||f__JAFNAJ01--1||f__Koribacteraceae--1||f__Lachnospiraceae--16||f__Lacipirellulaceae--1||f__Methanoregulaceae--1||f__Micromonosporaceae--44||f__Micropepsaceae--3||f__Myxococcaceae--152||f__NBRC-103111--2||f__Natrialbaceae--6||f__Nitrincolaceae--1||f__Oleiphilaceae--2||f__Oscillospiraceae--28||f__Paenibacillaceae--5||f__Palsa-1400--1||f__Pan216--1||f__Polyangiaceae--67||f__Pseudomonadaceae--47||f__Pseudopelobacteraceae--5||f__Rhizobiaceae--12||f__Rhodobacteraceae--2||f__Rhodocyclaceae--54||f__Rhodovibrionaceae--1||f__Ruminococcaceae--5||f__SM1A02--1||f__SXTU01--1||f__Selenomonadaceae--4||f__Sphingomonadaceae--17||f__Stappiaceae--3||f__Syntrophorhabdaceae--1||f__Syntrophotaleaceae--5||f__Termitinemataceae--11||f__Thermococcaceae--7||f__Thermodesulforhabdaceae--3||f__Thiomicrospiraceae--3||f__Treponemataceae--3||f__UBA12059--4||f__UBA2294--1||f__UBA2428--31||f__UBA7541--1||f__UBA8349--2||f__UBA923--3||f__WGMK01--1||f__WRAX01--1||f__Xanthobacteraceae--23:capture_genus_counter=g__Achromobacter--1||g__Acidoferrum--1||g__Acidovorax--3||g__Actinoplanes--43||g__Acutalibacter--1||g__Afipia--1||g__Agathobaculum--1||g__Albitalea--1||g__Aneurinibacillus--12||g__Aquisalimonas--1||g__Archangium--2||g__Archangium_A--147||g__Azonexus--1||g__Azospirillum--4||g__BG8--3||g__Bradyrhizobium--22||g__Brevibacillus--1||g__Brevundimonas--1||g__CADEFT01--1||g__CAG-115--3||g__CAG-791--3||g__CAIOGM01--4||g__CAIQDA01--1||g__CAITIQ01--1||g__CAIUEN01--1||g__CAJCIC01--3||g__COE1--1||g__Caballeronia--3||g__Cellulomonas--9||g__Choladocola--2||g__Chromobacterium--6||g__Cohnella--3||g__Corallococcus--2||g__Deinococcus--1||g__Delta-02--1||g__Desulfovibrio_R--1||g__Dickeya--2||g__Domibacillus--1||g__Dysosmobacter--18||g__ER4--7||g__FKL33--1||g__GCA-2687025--2||g__GCA-2687715--1||g__Geoanaerobacter--6||g__Geobacter--9||g__Geomobilimonas--1||g__Geomonas--4||g__Geothrix--1||g__Haloarcula--1||g__Halobellus--9||g__Halodesulfovibrio--1||g__Halomicrobium--1||g__Halopiger--2||g__Haloplanus--1||g__Halorubrum--3||g__Halorussus--1||g__Halovenus--2||g__JAAYOR01--1||g__JABFXC01--3||g__JABMPG01--2||g__JACOUN01--2||g__JACOUQ01--1||g__JACPFJ01--3||g__JACQAX01--3||g__JADJKB01--1||g__JADJMO01--2||g__JAEUJZ01--1||g__JAEUQQ01--1||g__JAEUWI01--1||g__JAFEAR01--30||g__Koribacter--1||g__Lacipirellula--1||g__Lawsonibacter--1||g__Limimonas--1||g__MCCB-386--1||g__Marinobacter--2||g__Marinobacterium--1||g__Massilia--1||g__Mediterraneibacter--3||g__Melittangium--1||g__Methanoregula--1||g__Micromonospora_E--1||g__Minicystis--3||g__Mitsuaria--1||g__NIC37A-2--1||g__Natrarchaeobaculum--1||g__Natronococcus--1||g__Natronorubrum--2||g__Novosphingobium--7||g__Oscillibacter--1||g__Paenibacillus--1||g__Paenibacillus_B--1||g__Paenibacillus_E--1||g__Paenibacillus_G--1||g__Palleronia--1||g__Pan216--1||g__Paraburkholderia--6||g__Paralachnospira--1||g__Pararhizobium--1||g__Pelomonas--2||g__Phenylobacterium--1||g__Polaromonas--4||g__Polyangium--13||g__Pseudoalteromonas--2||g__Pseudomonas_A--1||g__Pseudomonas_E--46||g__Pseudovibrio--1||g__QWPT01--1||g__Qipengyuania--3||g__RGIG4057--6||g__RUG12372--1||g__Ramlibacter--2||g__Rheinheimera--1||g__Rhizobacter--1||g__Rhizobium--7||g__Rhizomicrobium--3||g__Roseibium--2||g__Ruminiclostridium_D--2||g__Ruminiclostridium_E--2||g__SW-9-67-25--5||g__SXTU01--1||g__SZUA-370--4||g__SZUA-426--10||g__Skermanella--1||g__Solidesulfovibrio--1||g__Sorangium--47||g__Sphingobium--6||g__Sphingopyxis--1||g__Syntrophotalea_A--5||g__Thauera--48||g__Thermococcus--7||g__Thermodesulforhabdus--3||g__Thiomicrospira--3||g__Treponema_D--3||g__Trichlorobacter--2||g__Trinickia--1||g__UBA10908--1||g__UBA2009--1||g__UBA2294--1||g__UBA2428--1||g__UBA2658--1||g__UBA3796--3||g__Undibacterium--2||g__WQXQ01--1||g__WRAX01--1||g__WRHT01--1||g__WSYB01--1||g__Zoogloea--3:capture_order_counter=o__Acidobacteriales--1||o__Acidoferrales--1||o__Actinomycetales--9||o__Aneurinibacillales--12||o__Azospirillales--5||o__Bacillales_B--1||o__Brevibacillales--1||o__Bryobacterales--1||o__Burkholderiales--91||o__Caulobacterales--2||o__Deinococcales--1||o__Desulfovibrionales--4||o__Desulfuromonadales--6||o__Enterobacterales--5||o__GCA-002687715--1||o__GCA-2687025--2||o__Gemmatimonadales--3||o__Geobacterales--31||o__Halobacteriales--29||o__Holophagales--1||o__Hydrogenedentiales--1||o__Kiloniellales--1||o__Lachnospirales--17||o__Methanomicrobiales--1||o__Micropepsales--3||o__Mycobacteriales--44||o__Myxococcales--152||o__Nitrococcales--1||o__Oscillospirales--37||o__Paenibacillales--7||o__Palsa-1104--1||o__Pan216--1||o__Pedosphaerales--2||o__Peptostreptococcales--1||o__Phycisphaerales--1||o__Pirellulales--1||o__Polyangiales--69||o__Pseudomonadales--51||o__Rhizobiales--38||o__Rhodobacterales--2||o__Selenomonadales--4||o__Sphingomonadales--17||o__Synergistales--1||o__Syntrophobacterales--3||o__Syntrophorhabdales--1||o__Thermococcales--7||o__Thiomicrospirales--3||o__Treponematales--18||o__UBA1018--3||o__UBA2428--31||o__UBA8349--2||o__Vicinamibacterales--1:capture_phylum_counter=p__Acidobacteriota--5||p__Actinobacteriota--53||p__Bdellovibrionota--34||p__Deinococcota--1||p__Desulfobacterota--40||p__Desulfobacterota_G--1||p__Desulfobacterota_I--4||p__Firmicutes--21||p__Firmicutes_A--55||p__Firmicutes_C--4||p__Gemmatimonadota--3||p__Halobacteriota--30||p__Hydrogenedentota--1||p__Methanobacteriota_B--7||p__Myxococcota--222||p__Planctomycetota--4||p__Poribacteria--2||p__Proteobacteria--219||p__Spirochaetota--18||p__Sumerlaeota--2||p__Synergistota--1||p__Verrucomicrobiota--2:capture_species_counter=s__Achromobacter pulmonis--1||s__Acidoferrum typicum--1||s__Acidovorax sp001633105--3||s__Actinoplanes brasiliensis--27||s__Actinoplanes campanulatus--2||s__Actinoplanes cyaneus--6||s__Actinoplanes ferrugineus_A--2||s__Actinoplanes liguriensis--2||s__Actinoplanes siamensis--4||s__Acutalibacter sp009917525--1||s__Afipia massiliensis--1||s__Agathobaculum sp900291975--1||s__Albitalea terrae--1||s__Aneurinibacillus danicus--12||s__Aquisalimonas sp007127625--1||s__Archangium violaceum_B--2||s__Archangium_A sp903905455--147||s__Azonexus aromaticus_B--1||s__Azospirillum humicireducens--2||s__Azospirillum sp003116065--1||s__Azospirillum sp008364825--1||s__BG8 sp016864555--3||s__Bradyrhizobium daqingense--1||s__Bradyrhizobium diazoefficiens_B--4||s__Bradyrhizobium forestalis--1||s__Bradyrhizobium guangdongense--2||s__Bradyrhizobium iriomotense_B--1||s__Bradyrhizobium manausense_A--3||s__Bradyrhizobium sp000239775--1||s__Bradyrhizobium sp000472385--1||s__Bradyrhizobium sp013240495--2||s__Bradyrhizobium sp015624505--6||s__Brevibacillus sp018228725--1||s__Brevundimonas naejangsanensis_B--1||s__CADEFT01 sp016213775--1||s__CAG-115 sp910579125--3||s__CAG-791 sp900316855--3||s__CAIOGM01 sp903857795--4||s__CAIQDA01 sp903858055--1||s__CAITIQ01 sp016719945--1||s__CAIUEN01 sp903898185--1||s__CAJCIC01 sp903970185--3||s__COE1 sp011959805--1||s__Caballeronia cordobensis--1||s__Caballeronia grimmiae--2||s__Cellulomonas sp014763765--9||s__Choladocola sp009774145--2||s__Chromobacterium sp001043555--6||s__Cohnella sp003001675--1||s__Cohnella xylanilytica--2||s__Corallococcus coralloides--1||s__Corallococcus sp016458225--1||s__Deinococcus aerolatus--1||s__Delta-02 sp001603955--1||s__Desulfovibrio_R marinus--1||s__Dickeya fangzhongdai--1||s__Dickeya solani--1||s__Domibacillus indicus--1||s__Dysosmobacter sp009773995--1||s__Dysosmobacter sp017447005--2||s__Dysosmobacter sp017526785--6||s__Dysosmobacter sp017527365--1||s__Dysosmobacter sp910576865--1||s__Dysosmobacter sp910579435--2||s__Dysosmobacter sp910586735--5||s__ER4 sp015068395--5||s__ER4 sp017458025--1||s__ER4 sp902779695--1||s__FKL33 sp005222915--1||s__GCA-2687025 sp018644665--2||s__GCA-2687715 sp002687715--1||s__Geoanaerobacter sp009684525--1||s__Geoanaerobacter sp016223015--5||s__Geobacter metallireducens--1||s__Geobacter metallireducens_A--4||s__Geobacter sp003712145--4||s__Geomobilimonas sp003574885--1||s__Geomonas limicola--2||s__Geomonas silvestris--2||s__Geothrix sp003538615--1||s__Haloarcula salina--1||s__Halobellus clavatus--2||s__Halobellus sp003665925--7||s__Halodesulfovibrio psychrotolerans--1||s__Halomicrobium katesii--1||s__Halopiger aswanensis--2||s__Haloplanus rallus--1||s__Halorubrum sp003287355--1||s__Halorubrum tebenquichense--2||s__Halorussus rarus--1||s__Halovenus aranensis--2||s__JAAYOR01 sp012520235--1||s__JABFXC01 sp013361935--3||s__JABMPG01 sp013203855--2||s__JACOUN01 sp016177805--2||s__JACOUQ01 sp016177775--1||s__JACPFJ01 sp015688915--3||s__JACQAX01 sp016194795--3||s__JADJKB01 sp016191785--1||s__JADJMO01 sp016182965--2||s__JAEUJZ01 sp016794505--1||s__JAEUQQ01 sp016789685--1||s__JAEUWI01 sp016791475--1||s__JAFEAR01 sp018266335--30||s__Koribacter sp003151155--1||s__Lacipirellula parvula--1||s__Lawsonibacter sp910584605--1||s__Limimonas halophila--1||s__MCCB-386 sp016918935--1||s__Marinobacter sp008107725--2||s__Marinobacterium lutimaris--1||s__Massilia sp011682055--1||s__Mediterraneibacter sp904418845--3||s__Melittangium boletus--1||s__Methanoregula sp002835825--1||s__Micromonospora_E pattaloongensis--1||s__Minicystis rosea--3||s__Mitsuaria chitosanitabida--1||s__NIC37A-2 sp012514535--1||s__Natrarchaeobaculum aegyptiacum--1||s__Natronococcus sp008122205--1||s__Natronorubrum halalkaliphilum--2||s__Novosphingobium sp008107685--7||s__Oscillibacter valericigenes--1||s__Paenibacillus sp001517085--1||s__Paenibacillus_B dendritiformis_A--1||s__Paenibacillus_E whitsoniae--1||s__Paenibacillus_G sp001399685--1||s__Palleronia aestuarii--1||s__Pan216 sp007748055--1||s__Paraburkholderia aromaticivorans_A--2||s__Paraburkholderia phymatum--1||s__Paraburkholderia rhizosphaerae--1||s__Paraburkholderia sabiae--1||s__Paraburkholderia sp004339745--1||s__Paralachnospira sp910588815--1||s__Pararhizobium rhizosphaerae--1||s__Pelomonas puraquae--2||s__Phenylobacterium sp018821435--1||s__Polaromonas sp016185115--4||s__Polyangium fumosum--1||s__Polyangium sp005144635--12||s__Pseudoalteromonas rubra_A--2||s__Pseudomonas_A stutzeri_H--1||s__Pseudomonas_E brassicae--4||s__Pseudomonas_E capsici--1||s__Pseudomonas_E cedrina--1||s__Pseudomonas_E cyclaminis--1||s__Pseudomonas_E fluorescens_AO--1||s__Pseudomonas_E fragi_D--1||s__Pseudomonas_E frederiksbergensis_G--5||s__Pseudomonas_E fuscovaginae_A--1||s__Pseudomonas_E glycinae--10||s__Pseudomonas_E putida_T--1||s__Pseudomonas_E sp001269775--2||s__Pseudomonas_E sp001269925--1||s__Pseudomonas_E sp001655615--1||s__Pseudomonas_E sp001952855--1||s__Pseudomonas_E sp002836515--2||s__Pseudomonas_E sp003013355--1||s__Pseudomonas_E sp003060885--1||s__Pseudomonas_E sp003151075--1||s__Pseudomonas_E sp004136015--1||s__Pseudomonas_E sp004519405--1||s__Pseudomonas_E sp011355085--1||s__Pseudomonas_E sp013386585--6||s__Pseudomonas_E sp903970465--1||s__Pseudovibrio denitrificans--1||s__QWPT01 sp903891095--1||s__Qipengyuania pelagi--3||s__RGIG4057 sp910587085--6||s__RUG12372 sp017480545--1||s__Ramlibacter soli--1||s__Ramlibacter sp016641735--1||s__Rheinheimera sp017824735--1||s__Rhizobacter sp000800095--1||s__Rhizobium pisi--6||s__Rhizobium sp001426265--1||s__Rhizomicrobium electricum--3||s__Roseibium aquae--2||s__Ruminiclostridium_D sp002306975--2||s__Ruminiclostridium_E sp017550775--1||s__Ruminiclostridium_E sp017941355--1||s__SW-9-67-25 sp003023485--5||s__SXTU01 sp005791875--1||s__SZUA-370 sp003247225--4||s__SZUA-426 sp003245635--10||s__Skermanella aerolata--1||s__Solidesulfovibrio sp003525525--1||s__Sorangium cellulosum_B--20||s__Sorangium cellulosum_D--14||s__Sorangium cellulosum_E--1||s__Sorangium cellulosum_F--12||s__Sphingobium subterraneum--6||s__Sphingopyxis sp001047015--1||s__Syntrophotalea_A sp013619105--5||s__Thauera sp017997795--48||s__Thermococcus sp012027495--7||s__Thermodesulforhabdus norvegica--3||s__Thiomicrospira microaerophila--3||s__Treponema_D sp017450845--1||s__Treponema_D sp017935745--1||s__Treponema_D sp902783155--1||s__Trichlorobacter lovleyi--1||s__Trichlorobacter thiogenes--1||s__Trinickia sp005144415--1||s__UBA10908 sp012841925--1||s__UBA2009 sp016132445--1||s__UBA2294 sp002345625--1||s__UBA2428 sp002343545--1||s__UBA2658 sp018053145--1||s__UBA3796 sp902773295--3||s__Undibacterium sp016196925--2||s__WQXQ01 sp009786675--1||s__WRAX01 sp009787945--1||s__WRHT01 sp009782775--1||s__WSYB01 sp009773645--1||s__Zoogloea sp009469605--3:evalue_avg=1.1766723842250323e-29:evalue_max=6.86e-27:evalue_min=8.77e-103:evalue_std=2.841121707309634e-28:evalue_sum=6.860000000031938e-27:gapopen_avg=0.16638078902229847:gapopen_max=3.0:gapopen_min=0.0:gapopen_std=0.4244686661757404:gapopen_sum=97.0:gtdb_class_counter=c__Acidobacteriae--1||c__Anaerolineae--1||c__Bacilli--2||c__Clostridia--3||c__Gammaproteobacteria--1||c__Polyangia--10:gtdb_domain_counter=d__Bacteria--18:gtdb_family_counter=f__DSM-18226--2||f__JAAYZQ01--1||f__JACPQR01--1||f__JADJMO01--2||f__Lachnospiraceae--3||f__Polyangiaceae--7||f__UBA7541--1||f__Xanthomonadaceae--1:gtdb_genus_counter=g__Acetatifactor--2||g__Acidoferrum--1||g__Bacillus_BU--2||g__COE1--1||g__JACPQR01--1||g__JADJMO01--2||g__JADJRH01--1||g__Minicystis--1||g__Polyangium--1||g__Sorangium--4||g__Stenotrophomonas--1||g__TumbabinsA96--1:gtdb_order_counter=o__Acidoferrales--1||o__Bacillales_B--2||o__JAAYZQ01--1||o__JACPQR01--1||o__Lachnospirales--3||o__Polyangiales--9||o__Xanthomonadales--1:gtdb_phylum_counter=p__Acidobacteriota--1||p__Chloroflexota--1||p__Firmicutes--2||p__Firmicutes_A--3||p__Myxococcota--10||p__Proteobacteria--1:gtdb_species_counter=s__Acetatifactor sp900771995--1||s__Acetatifactor sp900772845--1||s__Acidoferrum sp003223255--1||s__Bacillus_BU marasmi--1||s__Bacillus_BU sp012843265--1||s__COE1 sp002490665--1||s__JACPQR01 sp016190375--1||s__JADJMO01 sp016182965--1||s__JADJMO01 sp016709545--1||s__JADJRH01 sp016712345--1||s__Minicystis rosea--1||s__Polyangium sp016715885--1||s__Sorangium cellulosum_B--1||s__Sorangium cellulosum_D--1||s__Sorangium cellulosum_E--1||s__Sorangium cellulosum_F--1||s__Stenotrophomonas maltophilia_P--1||s__TumbabinsA96 sp018606645--1:heptad_counter=MCP-24H--1||MCP-36H--2||MCP-40H--34||MCP-44H--158||MCP-52H--10||MCP-64H--541:lbd_counter=:lca_tree=d__Bacteria:length_avg=132.07890222984562:length_max=176.0:length_min=72.0:length_std=28.487785122721075:length_sum=77002.0:mismatch_avg=5.367066895368782:mismatch_max=55.0:mismatch_min=0.0:mismatch_std=5.268959821639043:mismatch_sum=3129.0:name=N40479:qcovhsp_avg=98.4926243567753:qcovhsp_max=100.0:qcovhsp_min=95.0:qcovhsp_std=1.4719007772837867:qcovhsp_sum=57421.2:qend_avg=132.32761578044597:qend_max=179.0:qend_min=73.0:qend_std=28.471678379317286:qend_sum=77147.0:qstart_avg=1.379073756432247:qstart_max=9.0:qstart_min=1.0:qstart_std=1.0044785450529066:qstart_sum=804.0:ref_name_counter=GB_GCA_003139415.1_protein.faa_PLIR01000466.1_8@PF00015_full_PFAM.2.104--1||GB_GCA_004193285.1_protein.faa_SECP01000044.1_30@PF00015_full_PFAM.275.438--23||GB_GCA_012514535.1_protein.faa_JAAZAA010000168.1_3@PF00015_full_PFAM.270.434--197||GB_GCA_015075635.1_protein.faa_JABTUA010000001.1_387@PF00015_full_PFAM.271.437--1||GB_GCA_016182965.1_protein.faa_JACPFM010000141.1_8@PF00015_full_PFAM.330.482--18||GB_GCA_016190375.1_protein.faa_JACPQR010000205.1_115@PF00015_full_PFAM.254.422--1||GB_GCA_016218915.1_protein.faa_JACRCQ010000051.1_170@PF00015_full_PFAM.325.475--1||GB_GCA_016706225.1_protein.faa_JADJKB010000006.1_101@PF00015_full_PFAM.272.423--4||GB_GCA_016709545.1_protein.faa_JADJMO010000006.1_177@PF00015_full_PFAM.309.461--3||GB_GCA_016712345.1_protein.faa_JADJRH010000001.1_3912@PF00015_full_PFAM.434.586--73||GB_GCA_016715885.1_protein.faa_JADJXL010000026.1_121@PF00015_full_PFAM.503.657--3||GB_GCA_016794345.1_protein.faa_JAEUKE010000072.1_21@PF00015_full_PFAM.304.459--2||GB_GCA_903642325.1_protein.faa_CAHJWM010000001.1_28@PF00015_full_PFAM.276.436--8||RS_GCF_000418325.1_protein.faa_NC_021658.1_10649@PF00015_full_PFAM.389.555--97||RS_GCF_004135735.1_protein.faa_NZ_CP012670.1_7986@PF00015_full_PFAM.388.555--11||RS_GCF_005144585.1_protein.faa_NZ_SSMQ01000009.1_35@PF00015_full_PFAM.522.670--1||RS_GCF_009649845.1_protein.faa_NZ_WJIE01000003.1_579@PF00015_full_PFAM.495.670--139:scovhsp_avg=79.9631217838765:scovhsp_max=100.0:scovhsp_min=50.0:scovhsp_std=15.640463049276903:scovhsp_sum=46618.5:send_avg=155.45454545454547:send_max=175.0:send_min=86.0:send_std=16.697559622429257:send_sum=90630.0:sstart_avg=24.433962264150942:sstart_max=75.0:sstart_min=1.0:sstart_std=21.849186587797764:sstart_sum=14245.0])0:5e-09[&&NHX:Sample_counter=rhizpot1--93||rhizpot2--14||rhizpot3--104||rhiztom1--118||rhiztom2--95||rhiztom3--306:Type_counter=GTDB--18||capture--730:besthit_avg=95.95171232876712:besthit_max=100.0:besthit_min=56.7:besthit_std=3.770795578223054:besthit_sum=56035.799999999996:bitscore_avg=221.90924657534248:bitscore_max=294.0:bitscore_min=99.0:bitscore_std=46.819719022131146:bitscore_sum=129595.0:capture_class_counter=c__Acidobacteriae--3||c__Actinomycetia--53||c__Alphaproteobacteria--68||c__Bacilli--21||c__Bdellovibrionia_A--3||c__Clostridia--55||c__Deinococci--1||c__Desulfovibrionia--4||c__Desulfuromonadia--37||c__GCA-002687715--1||c__Gammaproteobacteria--152||c__Gemmatimonadetes--3||c__Halobacteria--29||c__Holophagae--1||c__Hydrogenedentia--1||c__Methanomicrobia--1||c__Myxococcia--152||c__Negativicutes--4||c__Phycisphaerae--1||c__Planctomycetia--2||c__Polyangia--70||c__Spirochaetia--18||c__Sumerlaeia--2||c__Synergistia--1||c__Syntrophobacteria--3||c__Syntrophorhabdia--1||c__Thermococci--7||c__UBA2428--31||c__Verrucomicrobiae--2||c__Vicinamibacteria--1||c__WGA-4E--2:capture_domain_counter=d__Archaea--37||d__Bacteria--693:capture_family_counter=f__Acutalibacteraceae--1||f__Alteromonadaceae--3||f__Aminobacteriaceae--1||f__Anaerovoracaceae--1||f__Aneurinibacillaceae--12||f__Aquisalimonadaceae--1||f__Azospirillaceae--5||f__Brevibacillaceae--1||f__Bryobacteraceae--1||f__Burkholderiaceae--31||f__Butyricicoccaceae--1||f__CAIOGM01--4||f__Caulobacteraceae--2||f__Cellulomonadaceae--9||f__Chromobacteriaceae--6||f__DSM-6294--1||f__Deinococcaceae--1||f__Desulfovibrionaceae--4||f__Domibacillaceae--1||f__Enterobacteriaceae--2||f__Ethanoligenenaceae--2||f__GCA-002687715--1||f__GCA-2687025--2||f__Gemmatimonadaceae--3||f__Geobacteraceae--22||f__Haladaptataceae--1||f__Haloarculaceae--9||f__Haloferacaceae--13||f__Holophagaceae--1||f__JADJMO01--2||f__JAEUJZ01--1||f__JAFNAJ01--1||f__Koribacteraceae--1||f__Lachnospiraceae--16||f__Lacipirellulaceae--1||f__Methanoregulaceae--1||f__Micromonosporaceae--44||f__Micropepsaceae--3||f__Myxococcaceae--152||f__NBRC-103111--2||f__Natrialbaceae--6||f__Nitrincolaceae--1||f__Oleiphilaceae--2||f__Oscillospiraceae--28||f__Paenibacillaceae--5||f__Palsa-1400--1||f__Pan216--1||f__Polyangiaceae--67||f__Pseudomonadaceae--48||f__Pseudopelobacteraceae--5||f__Rhizobiaceae--12||f__Rhodobacteraceae--2||f__Rhodocyclaceae--54||f__Rhodovibrionaceae--1||f__Ruminococcaceae--5||f__SM1A02--1||f__SXTU01--1||f__Selenomonadaceae--4||f__Sphingomonadaceae--17||f__Stappiaceae--3||f__Syntrophorhabdaceae--1||f__Syntrophotaleaceae--5||f__Termitinemataceae--11||f__Thermococcaceae--7||f__Thermodesulforhabdaceae--3||f__Thiomicrospiraceae--3||f__Treponemataceae--3||f__UBA12059--4||f__UBA2294--1||f__UBA2428--31||f__UBA7541--1||f__UBA8349--2||f__UBA923--3||f__WGMK01--1||f__WRAX01--1||f__Xanthobacteraceae--23:capture_genus_counter=g__Achromobacter--1||g__Acidoferrum--1||g__Acidovorax--3||g__Actinoplanes--43||g__Acutalibacter--1||g__Afipia--1||g__Agathobaculum--1||g__Albitalea--1||g__Aneurinibacillus--12||g__Aquisalimonas--1||g__Archangium--2||g__Archangium_A--147||g__Azonexus--1||g__Azospirillum--4||g__BG8--3||g__Bradyrhizobium--22||g__Brevibacillus--1||g__Brevundimonas--1||g__CADEFT01--1||g__CAG-115--3||g__CAG-791--3||g__CAIOGM01--4||g__CAIQDA01--1||g__CAITIQ01--1||g__CAIUEN01--1||g__CAJCIC01--3||g__COE1--1||g__Caballeronia--3||g__Cellulomonas--9||g__Choladocola--2||g__Chromobacterium--6||g__Cohnella--3||g__Corallococcus--2||g__Deinococcus--1||g__Delta-02--1||g__Desulfovibrio_R--1||g__Dickeya--2||g__Domibacillus--1||g__Dysosmobacter--18||g__ER4--7||g__FKL33--1||g__GCA-2687025--2||g__GCA-2687715--1||g__Geoanaerobacter--6||g__Geobacter--9||g__Geomobilimonas--1||g__Geomonas--4||g__Geothrix--1||g__Haloarcula--1||g__Halobellus--9||g__Halodesulfovibrio--1||g__Halomicrobium--1||g__Halopiger--2||g__Haloplanus--1||g__Halorubrum--3||g__Halorussus--1||g__Halovenus--2||g__JAAYOR01--1||g__JABFXC01--3||g__JABMPG01--2||g__JACOUN01--2||g__JACOUQ01--1||g__JACPFJ01--3||g__JACQAX01--3||g__JADJKB01--1||g__JADJMO01--2||g__JAEUJZ01--1||g__JAEUQQ01--1||g__JAEUWI01--1||g__JAFEAR01--30||g__Koribacter--1||g__Lacipirellula--1||g__Lawsonibacter--1||g__Limimonas--1||g__MCCB-386--1||g__Marinobacter--2||g__Marinobacterium--1||g__Massilia--1||g__Mediterraneibacter--3||g__Melittangium--1||g__Methanoregula--1||g__Micromonospora_E--1||g__Minicystis--3||g__Mitsuaria--1||g__NIC37A-2--1||g__Natrarchaeobaculum--1||g__Natronococcus--1||g__Natronorubrum--2||g__Novosphingobium--7||g__Oscillibacter--1||g__Paenibacillus--1||g__Paenibacillus_B--1||g__Paenibacillus_E--1||g__Paenibacillus_G--1||g__Palleronia--1||g__Pan216--1||g__Paraburkholderia--6||g__Paralachnospira--1||g__Pararhizobium--1||g__Pelomonas--2||g__Phenylobacterium--1||g__Polaromonas--4||g__Polyangium--13||g__Pseudoalteromonas--2||g__Pseudomonas_A--1||g__Pseudomonas_E--47||g__Pseudovibrio--1||g__QWPT01--1||g__Qipengyuania--3||g__RGIG4057--6||g__RUG12372--1||g__Ramlibacter--2||g__Rheinheimera--1||g__Rhizobacter--1||g__Rhizobium--7||g__Rhizomicrobium--3||g__Roseibium--2||g__Ruminiclostridium_D--2||g__Ruminiclostridium_E--2||g__SW-9-67-25--5||g__SXTU01--1||g__SZUA-370--4||g__SZUA-426--10||g__Skermanella--1||g__Solidesulfovibrio--1||g__Sorangium--47||g__Sphingobium--6||g__Sphingopyxis--1||g__Syntrophotalea_A--5||g__Thauera--48||g__Thermococcus--7||g__Thermodesulforhabdus--3||g__Thiomicrospira--3||g__Treponema_D--3||g__Trichlorobacter--2||g__Trinickia--1||g__UBA10908--1||g__UBA2009--1||g__UBA2294--1||g__UBA2428--1||g__UBA2658--1||g__UBA3796--3||g__Undibacterium--2||g__WQXQ01--1||g__WRAX01--1||g__WRHT01--1||g__WSYB01--1||g__Zoogloea--3:capture_order_counter=o__Acidobacteriales--1||o__Acidoferrales--1||o__Actinomycetales--9||o__Aneurinibacillales--12||o__Azospirillales--5||o__Bacillales_B--1||o__Brevibacillales--1||o__Bryobacterales--1||o__Burkholderiales--91||o__Caulobacterales--2||o__Deinococcales--1||o__Desulfovibrionales--4||o__Desulfuromonadales--6||o__Enterobacterales--5||o__GCA-002687715--1||o__GCA-2687025--2||o__Gemmatimonadales--3||o__Geobacterales--31||o__Halobacteriales--29||o__Holophagales--1||o__Hydrogenedentiales--1||o__Kiloniellales--1||o__Lachnospirales--17||o__Methanomicrobiales--1||o__Micropepsales--3||o__Mycobacteriales--44||o__Myxococcales--152||o__Nitrococcales--1||o__Oscillospirales--37||o__Paenibacillales--7||o__Palsa-1104--1||o__Pan216--1||o__Pedosphaerales--2||o__Peptostreptococcales--1||o__Phycisphaerales--1||o__Pirellulales--1||o__Polyangiales--69||o__Pseudomonadales--52||o__Rhizobiales--38||o__Rhodobacterales--2||o__Selenomonadales--4||o__Sphingomonadales--17||o__Synergistales--1||o__Syntrophobacterales--3||o__Syntrophorhabdales--1||o__Thermococcales--7||o__Thiomicrospirales--3||o__Treponematales--18||o__UBA1018--3||o__UBA2428--31||o__UBA8349--2||o__Vicinamibacterales--1:capture_phylum_counter=p__Acidobacteriota--5||p__Actinobacteriota--53||p__Bdellovibrionota--34||p__Deinococcota--1||p__Desulfobacterota--40||p__Desulfobacterota_G--1||p__Desulfobacterota_I--4||p__Firmicutes--21||p__Firmicutes_A--55||p__Firmicutes_C--4||p__Gemmatimonadota--3||p__Halobacteriota--30||p__Hydrogenedentota--1||p__Methanobacteriota_B--7||p__Myxococcota--222||p__Planctomycetota--4||p__Poribacteria--2||p__Proteobacteria--220||p__Spirochaetota--18||p__Sumerlaeota--2||p__Synergistota--1||p__Verrucomicrobiota--2:capture_species_counter=s__Achromobacter pulmonis--1||s__Acidoferrum typicum--1||s__Acidovorax sp001633105--3||s__Actinoplanes brasiliensis--27||s__Actinoplanes campanulatus--2||s__Actinoplanes cyaneus--6||s__Actinoplanes ferrugineus_A--2||s__Actinoplanes liguriensis--2||s__Actinoplanes siamensis--4||s__Acutalibacter sp009917525--1||s__Afipia massiliensis--1||s__Agathobaculum sp900291975--1||s__Albitalea terrae--1||s__Aneurinibacillus danicus--12||s__Aquisalimonas sp007127625--1||s__Archangium violaceum_B--2||s__Archangium_A sp903905455--147||s__Azonexus aromaticus_B--1||s__Azospirillum humicireducens--2||s__Azospirillum sp003116065--1||s__Azospirillum sp008364825--1||s__BG8 sp016864555--3||s__Bradyrhizobium daqingense--1||s__Bradyrhizobium diazoefficiens_B--4||s__Bradyrhizobium forestalis--1||s__Bradyrhizobium guangdongense--2||s__Bradyrhizobium iriomotense_B--1||s__Bradyrhizobium manausense_A--3||s__Bradyrhizobium sp000239775--1||s__Bradyrhizobium sp000472385--1||s__Bradyrhizobium sp013240495--2||s__Bradyrhizobium sp015624505--6||s__Brevibacillus sp018228725--1||s__Brevundimonas naejangsanensis_B--1||s__CADEFT01 sp016213775--1||s__CAG-115 sp910579125--3||s__CAG-791 sp900316855--3||s__CAIOGM01 sp903857795--4||s__CAIQDA01 sp903858055--1||s__CAITIQ01 sp016719945--1||s__CAIUEN01 sp903898185--1||s__CAJCIC01 sp903970185--3||s__COE1 sp011959805--1||s__Caballeronia cordobensis--1||s__Caballeronia grimmiae--2||s__Cellulomonas sp014763765--9||s__Choladocola sp009774145--2||s__Chromobacterium sp001043555--6||s__Cohnella sp003001675--1||s__Cohnella xylanilytica--2||s__Corallococcus coralloides--1||s__Corallococcus sp016458225--1||s__Deinococcus aerolatus--1||s__Delta-02 sp001603955--1||s__Desulfovibrio_R marinus--1||s__Dickeya fangzhongdai--1||s__Dickeya solani--1||s__Domibacillus indicus--1||s__Dysosmobacter sp009773995--1||s__Dysosmobacter sp017447005--2||s__Dysosmobacter sp017526785--6||s__Dysosmobacter sp017527365--1||s__Dysosmobacter sp910576865--1||s__Dysosmobacter sp910579435--2||s__Dysosmobacter sp910586735--5||s__ER4 sp015068395--5||s__ER4 sp017458025--1||s__ER4 sp902779695--1||s__FKL33 sp005222915--1||s__GCA-2687025 sp018644665--2||s__GCA-2687715 sp002687715--1||s__Geoanaerobacter sp009684525--1||s__Geoanaerobacter sp016223015--5||s__Geobacter metallireducens--1||s__Geobacter metallireducens_A--4||s__Geobacter sp003712145--4||s__Geomobilimonas sp003574885--1||s__Geomonas limicola--2||s__Geomonas silvestris--2||s__Geothrix sp003538615--1||s__Haloarcula salina--1||s__Halobellus clavatus--2||s__Halobellus sp003665925--7||s__Halodesulfovibrio psychrotolerans--1||s__Halomicrobium katesii--1||s__Halopiger aswanensis--2||s__Haloplanus rallus--1||s__Halorubrum sp003287355--1||s__Halorubrum tebenquichense--2||s__Halorussus rarus--1||s__Halovenus aranensis--2||s__JAAYOR01 sp012520235--1||s__JABFXC01 sp013361935--3||s__JABMPG01 sp013203855--2||s__JACOUN01 sp016177805--2||s__JACOUQ01 sp016177775--1||s__JACPFJ01 sp015688915--3||s__JACQAX01 sp016194795--3||s__JADJKB01 sp016191785--1||s__JADJMO01 sp016182965--2||s__JAEUJZ01 sp016794505--1||s__JAEUQQ01 sp016789685--1||s__JAEUWI01 sp016791475--1||s__JAFEAR01 sp018266335--30||s__Koribacter sp003151155--1||s__Lacipirellula parvula--1||s__Lawsonibacter sp910584605--1||s__Limimonas halophila--1||s__MCCB-386 sp016918935--1||s__Marinobacter sp008107725--2||s__Marinobacterium lutimaris--1||s__Massilia sp011682055--1||s__Mediterraneibacter sp904418845--3||s__Melittangium boletus--1||s__Methanoregula sp002835825--1||s__Micromonospora_E pattaloongensis--1||s__Minicystis rosea--3||s__Mitsuaria chitosanitabida--1||s__NIC37A-2 sp012514535--1||s__Natrarchaeobaculum aegyptiacum--1||s__Natronococcus sp008122205--1||s__Natronorubrum halalkaliphilum--2||s__Novosphingobium sp008107685--7||s__Oscillibacter valericigenes--1||s__Paenibacillus sp001517085--1||s__Paenibacillus_B dendritiformis_A--1||s__Paenibacillus_E whitsoniae--1||s__Paenibacillus_G sp001399685--1||s__Palleronia aestuarii--1||s__Pan216 sp007748055--1||s__Paraburkholderia aromaticivorans_A--2||s__Paraburkholderia phymatum--1||s__Paraburkholderia rhizosphaerae--1||s__Paraburkholderia sabiae--1||s__Paraburkholderia sp004339745--1||s__Paralachnospira sp910588815--1||s__Pararhizobium rhizosphaerae--1||s__Pelomonas puraquae--2||s__Phenylobacterium sp018821435--1||s__Polaromonas sp016185115--4||s__Polyangium fumosum--1||s__Polyangium sp005144635--12||s__Pseudoalteromonas rubra_A--2||s__Pseudomonas_A stutzeri_H--1||s__Pseudomonas_E brassicae--4||s__Pseudomonas_E capsici--1||s__Pseudomonas_E cedrina--1||s__Pseudomonas_E cyclaminis--1||s__Pseudomonas_E fluorescens_AO--1||s__Pseudomonas_E fragi_D--1||s__Pseudomonas_E frederiksbergensis_G--5||s__Pseudomonas_E fuscovaginae_A--1||s__Pseudomonas_E glycinae--10||s__Pseudomonas_E koreensis_A--1||s__Pseudomonas_E putida_T--1||s__Pseudomonas_E sp001269775--2||s__Pseudomonas_E sp001269925--1||s__Pseudomonas_E sp001655615--1||s__Pseudomonas_E sp001952855--1||s__Pseudomonas_E sp002836515--2||s__Pseudomonas_E sp003013355--1||s__Pseudomonas_E sp003060885--1||s__Pseudomonas_E sp003151075--1||s__Pseudomonas_E sp004136015--1||s__Pseudomonas_E sp004519405--1||s__Pseudomonas_E sp011355085--1||s__Pseudomonas_E sp013386585--6||s__Pseudomonas_E sp903970465--1||s__Pseudovibrio denitrificans--1||s__QWPT01 sp903891095--1||s__Qipengyuania pelagi--3||s__RGIG4057 sp910587085--6||s__RUG12372 sp017480545--1||s__Ramlibacter soli--1||s__Ramlibacter sp016641735--1||s__Rheinheimera sp017824735--1||s__Rhizobacter sp000800095--1||s__Rhizobium pisi--6||s__Rhizobium sp001426265--1||s__Rhizomicrobium electricum--3||s__Roseibium aquae--2||s__Ruminiclostridium_D sp002306975--2||s__Ruminiclostridium_E sp017550775--1||s__Ruminiclostridium_E sp017941355--1||s__SW-9-67-25 sp003023485--5||s__SXTU01 sp005791875--1||s__SZUA-370 sp003247225--4||s__SZUA-426 sp003245635--10||s__Skermanella aerolata--1||s__Solidesulfovibrio sp003525525--1||s__Sorangium cellulosum_B--20||s__Sorangium cellulosum_D--14||s__Sorangium cellulosum_E--1||s__Sorangium cellulosum_F--12||s__Sphingobium subterraneum--6||s__Sphingopyxis sp001047015--1||s__Syntrophotalea_A sp013619105--5||s__Thauera sp017997795--48||s__Thermococcus sp012027495--7||s__Thermodesulforhabdus norvegica--3||s__Thiomicrospira microaerophila--3||s__Treponema_D sp017450845--1||s__Treponema_D sp017935745--1||s__Treponema_D sp902783155--1||s__Trichlorobacter lovleyi--1||s__Trichlorobacter thiogenes--1||s__Trinickia sp005144415--1||s__UBA10908 sp012841925--1||s__UBA2009 sp016132445--1||s__UBA2294 sp002345625--1||s__UBA2428 sp002343545--1||s__UBA2658 sp018053145--1||s__UBA3796 sp902773295--3||s__Undibacterium sp016196925--2||s__WQXQ01 sp009786675--1||s__WRAX01 sp009787945--1||s__WRHT01 sp009782775--1||s__WSYB01 sp009773645--1||s__Zoogloea sp009469605--3:evalue_avg=1.1746575342520443e-29:evalue_max=6.86e-27:evalue_min=8.77e-103:evalue_std=2.8386881979060992e-28:evalue_sum=6.860000000031938e-27:gapopen_avg=0.1660958904109589:gapopen_max=3.0:gapopen_min=0.0:gapopen_std=0.42416035235672866:gapopen_sum=97.0:gtdb_class_counter=c__Acidobacteriae--1||c__Anaerolineae--1||c__Bacilli--2||c__Clostridia--3||c__Gammaproteobacteria--1||c__Polyangia--10:gtdb_domain_counter=d__Bacteria--18:gtdb_family_counter=f__DSM-18226--2||f__JAAYZQ01--1||f__JACPQR01--1||f__JADJMO01--2||f__Lachnospiraceae--3||f__Polyangiaceae--7||f__UBA7541--1||f__Xanthomonadaceae--1:gtdb_genus_counter=g__Acetatifactor--2||g__Acidoferrum--1||g__Bacillus_BU--2||g__COE1--1||g__JACPQR01--1||g__JADJMO01--2||g__JADJRH01--1||g__Minicystis--1||g__Polyangium--1||g__Sorangium--4||g__Stenotrophomonas--1||g__TumbabinsA96--1:gtdb_order_counter=o__Acidoferrales--1||o__Bacillales_B--2||o__JAAYZQ01--1||o__JACPQR01--1||o__Lachnospirales--3||o__Polyangiales--9||o__Xanthomonadales--1:gtdb_phylum_counter=p__Acidobacteriota--1||p__Chloroflexota--1||p__Firmicutes--2||p__Firmicutes_A--3||p__Myxococcota--10||p__Proteobacteria--1:gtdb_species_counter=s__Acetatifactor sp900771995--1||s__Acetatifactor sp900772845--1||s__Acidoferrum sp003223255--1||s__Bacillus_BU marasmi--1||s__Bacillus_BU sp012843265--1||s__COE1 sp002490665--1||s__JACPQR01 sp016190375--1||s__JADJMO01 sp016182965--1||s__JADJMO01 sp016709545--1||s__JADJRH01 sp016712345--1||s__Minicystis rosea--1||s__Polyangium sp016715885--1||s__Sorangium cellulosum_B--1||s__Sorangium cellulosum_D--1||s__Sorangium cellulosum_E--1||s__Sorangium cellulosum_F--1||s__Stenotrophomonas maltophilia_P--1||s__TumbabinsA96 sp018606645--1:heptad_counter=MCP-24H--1||MCP-36H--2||MCP-40H--34||MCP-44H--158||MCP-52H--10||MCP-64H--542:lbd_counter=:lca_tree=d__Bacteria:length_avg=131.9931506849315:length_max=176.0:length_min=72.0:length_std=28.53867925687568:length_sum=77084.0:mismatch_avg=5.363013698630137:mismatch_max=55.0:mismatch_min=0.0:mismatch_std=5.265350195943132:mismatch_sum=3132.0:name=N40480:qcovhsp_avg=98.49520547945205:qcovhsp_max=100.0:qcovhsp_min=95.0:qcovhsp_std=1.471960091178216:qcovhsp_sum=57521.2:qend_avg=132.2414383561644:qend_max=179.0:qend_min=73.0:qend_std=28.523378428353013:qend_sum=77229.0:qstart_avg=1.3784246575342465:qstart_max=9.0:qstart_min=1.0:qstart_std=1.0037392787812587:qstart_sum=805.0:ref_name_counter=GB_GCA_003139415.1_protein.faa_PLIR01000466.1_8@PF00015_full_PFAM.2.104--1||GB_GCA_004193285.1_protein.faa_SECP01000044.1_30@PF00015_full_PFAM.275.438--23||GB_GCA_012514535.1_protein.faa_JAAZAA010000168.1_3@PF00015_full_PFAM.270.434--197||GB_GCA_015075635.1_protein.faa_JABTUA010000001.1_387@PF00015_full_PFAM.271.437--1||GB_GCA_016182965.1_protein.faa_JACPFM010000141.1_8@PF00015_full_PFAM.330.482--18||GB_GCA_016190375.1_protein.faa_JACPQR010000205.1_115@PF00015_full_PFAM.254.422--1||GB_GCA_016218915.1_protein.faa_JACRCQ010000051.1_170@PF00015_full_PFAM.325.475--1||GB_GCA_016706225.1_protein.faa_JADJKB010000006.1_101@PF00015_full_PFAM.272.423--4||GB_GCA_016709545.1_protein.faa_JADJMO010000006.1_177@PF00015_full_PFAM.309.461--3||GB_GCA_016712345.1_protein.faa_JADJRH010000001.1_3912@PF00015_full_PFAM.434.586--74||GB_GCA_016715885.1_protein.faa_JADJXL010000026.1_121@PF00015_full_PFAM.503.657--3||GB_GCA_016794345.1_protein.faa_JAEUKE010000072.1_21@PF00015_full_PFAM.304.459--2||GB_GCA_903642325.1_protein.faa_CAHJWM010000001.1_28@PF00015_full_PFAM.276.436--8||RS_GCF_000418325.1_protein.faa_NC_021658.1_10649@PF00015_full_PFAM.389.555--97||RS_GCF_004135735.1_protein.faa_NZ_CP012670.1_7986@PF00015_full_PFAM.388.555--11||RS_GCF_005144585.1_protein.faa_NZ_SSMQ01000009.1_35@PF00015_full_PFAM.522.670--1||RS_GCF_009649845.1_protein.faa_NZ_WJIE01000003.1_579@PF00015_full_PFAM.495.670--139:scovhsp_avg=79.91849315068494:scovhsp_max=100.0:scovhsp_min=50.0:scovhsp_std=15.664215606141891:scovhsp_sum=46672.4:send_avg=155.34246575342465:send_max=175.0:send_min=86.0:send_std=16.901668335919346:send_sum=90720.0:sstart_avg=24.40753424657534:sstart_max=75.0:sstart_min=1.0:sstart_std=21.839780173487767:sstart_sum=14254.0])0:5e-09[&&NHX:Sample_counter=rhizpot1--94||rhizpot2--14||rhizpot3--104||rhiztom1--118||rhiztom2--95||rhiztom3--306:Type_counter=GTDB--18||capture--731:besthit_avg=95.95171232876712:besthit_max=100.0:besthit_min=56.7:besthit_std=3.770795578223054:besthit_sum=56035.799999999996:bitscore_avg=221.90924657534248:bitscore_max=294.0:bitscore_min=99.0:bitscore_std=46.819719022131146:bitscore_sum=129595.0:capture_class_counter=c__Acidobacteriae--3||c__Actinomycetia--53||c__Alphaproteobacteria--68||c__Bacilli--21||c__Bdellovibrionia_A--3||c__Clostridia--55||c__Deinococci--1||c__Desulfovibrionia--4||c__Desulfuromonadia--37||c__GCA-002687715--1||c__Gammaproteobacteria--152||c__Gemmatimonadetes--3||c__Halobacteria--30||c__Holophagae--1||c__Hydrogenedentia--1||c__Methanomicrobia--1||c__Myxococcia--152||c__Negativicutes--4||c__Phycisphaerae--1||c__Planctomycetia--2||c__Polyangia--70||c__Spirochaetia--18||c__Sumerlaeia--2||c__Synergistia--1||c__Syntrophobacteria--3||c__Syntrophorhabdia--1||c__Thermococci--7||c__UBA2428--31||c__Verrucomicrobiae--2||c__Vicinamibacteria--1||c__WGA-4E--2:capture_domain_counter=d__Archaea--38||d__Bacteria--693:capture_family_counter=f__Acutalibacteraceae--1||f__Alteromonadaceae--3||f__Aminobacteriaceae--1||f__Anaerovoracaceae--1||f__Aneurinibacillaceae--12||f__Aquisalimonadaceae--1||f__Azospirillaceae--5||f__Brevibacillaceae--1||f__Bryobacteraceae--1||f__Burkholderiaceae--31||f__Butyricicoccaceae--1||f__CAIOGM01--4||f__Caulobacteraceae--2||f__Cellulomonadaceae--9||f__Chromobacteriaceae--6||f__DSM-6294--1||f__Deinococcaceae--1||f__Desulfovibrionaceae--4||f__Domibacillaceae--1||f__Enterobacteriaceae--2||f__Ethanoligenenaceae--2||f__GCA-002687715--1||f__GCA-2687025--2||f__Gemmatimonadaceae--3||f__Geobacteraceae--22||f__Haladaptataceae--1||f__Haloarculaceae--9||f__Haloferacaceae--13||f__Holophagaceae--1||f__JADJMO01--2||f__JAEUJZ01--1||f__JAFNAJ01--1||f__Koribacteraceae--1||f__Lachnospiraceae--16||f__Lacipirellulaceae--1||f__Methanoregulaceae--1||f__Micromonosporaceae--44||f__Micropepsaceae--3||f__Myxococcaceae--152||f__NBRC-103111--2||f__Natrialbaceae--7||f__Nitrincolaceae--1||f__Oleiphilaceae--2||f__Oscillospiraceae--28||f__Paenibacillaceae--5||f__Palsa-1400--1||f__Pan216--1||f__Polyangiaceae--67||f__Pseudomonadaceae--48||f__Pseudopelobacteraceae--5||f__Rhizobiaceae--12||f__Rhodobacteraceae--2||f__Rhodocyclaceae--54||f__Rhodovibrionaceae--1||f__Ruminococcaceae--5||f__SM1A02--1||f__SXTU01--1||f__Selenomonadaceae--4||f__Sphingomonadaceae--17||f__Stappiaceae--3||f__Syntrophorhabdaceae--1||f__Syntrophotaleaceae--5||f__Termitinemataceae--11||f__Thermococcaceae--7||f__Thermodesulforhabdaceae--3||f__Thiomicrospiraceae--3||f__Treponemataceae--3||f__UBA12059--4||f__UBA2294--1||f__UBA2428--31||f__UBA7541--1||f__UBA8349--2||f__UBA923--3||f__WGMK01--1||f__WRAX01--1||f__Xanthobacteraceae--23:capture_genus_counter=g__Achromobacter--1||g__Acidoferrum--1||g__Acidovorax--3||g__Actinoplanes--43||g__Acutalibacter--1||g__Afipia--1||g__Agathobaculum--1||g__Albitalea--1||g__Aneurinibacillus--12||g__Aquisalimonas--1||g__Archangium--2||g__Archangium_A--147||g__Azonexus--1||g__Azospirillum--4||g__BG8--3||g__Bradyrhizobium--22||g__Brevibacillus--1||g__Brevundimonas--1||g__CADEFT01--1||g__CAG-115--3||g__CAG-791--3||g__CAIOGM01--4||g__CAIQDA01--1||g__CAITIQ01--1||g__CAIUEN01--1||g__CAJCIC01--3||g__COE1--1||g__Caballeronia--3||g__Cellulomonas--9||g__Choladocola--2||g__Chromobacterium--6||g__Cohnella--3||g__Corallococcus--2||g__Deinococcus--1||g__Delta-02--1||g__Desulfovibrio_R--1||g__Dickeya--2||g__Domibacillus--1||g__Dysosmobacter--18||g__ER4--7||g__FKL33--1||g__GCA-2687025--2||g__GCA-2687715--1||g__Geoanaerobacter--6||g__Geobacter--9||g__Geomobilimonas--1||g__Geomonas--4||g__Geothrix--1||g__Haloarcula--1||g__Halobellus--9||g__Halodesulfovibrio--1||g__Halomicrobium--1||g__Halopiger--2||g__Haloplanus--1||g__Halorubrum--3||g__Halorussus--1||g__Halovenus--2||g__JAAYOR01--1||g__JABFXC01--3||g__JABMPG01--2||g__JACOUN01--2||g__JACOUQ01--1||g__JACPFJ01--3||g__JACQAX01--3||g__JADJKB01--1||g__JADJMO01--2||g__JAEUJZ01--1||g__JAEUQQ01--1||g__JAEUWI01--1||g__JAFEAR01--30||g__Koribacter--1||g__Lacipirellula--1||g__Lawsonibacter--1||g__Limimonas--1||g__MCCB-386--1||g__Marinobacter--2||g__Marinobacterium--1||g__Massilia--1||g__Mediterraneibacter--3||g__Melittangium--1||g__Methanoregula--1||g__Micromonospora_E--1||g__Minicystis--3||g__Mitsuaria--1||g__NIC37A-2--1||g__Natrarchaeobaculum--1||g__Natronococcus--1||g__Natronorubrum--3||g__Novosphingobium--7||g__Oscillibacter--1||g__Paenibacillus--1||g__Paenibacillus_B--1||g__Paenibacillus_E--1||g__Paenibacillus_G--1||g__Palleronia--1||g__Pan216--1||g__Paraburkholderia--6||g__Paralachnospira--1||g__Pararhizobium--1||g__Pelomonas--2||g__Phenylobacterium--1||g__Polaromonas--4||g__Polyangium--13||g__Pseudoalteromonas--2||g__Pseudomonas_A--1||g__Pseudomonas_E--47||g__Pseudovibrio--1||g__QWPT01--1||g__Qipengyuania--3||g__RGIG4057--6||g__RUG12372--1||g__Ramlibacter--2||g__Rheinheimera--1||g__Rhizobacter--1||g__Rhizobium--7||g__Rhizomicrobium--3||g__Roseibium--2||g__Ruminiclostridium_D--2||g__Ruminiclostridium_E--2||g__SW-9-67-25--5||g__SXTU01--1||g__SZUA-370--4||g__SZUA-426--10||g__Skermanella--1||g__Solidesulfovibrio--1||g__Sorangium--47||g__Sphingobium--6||g__Sphingopyxis--1||g__Syntrophotalea_A--5||g__Thauera--48||g__Thermococcus--7||g__Thermodesulforhabdus--3||g__Thiomicrospira--3||g__Treponema_D--3||g__Trichlorobacter--2||g__Trinickia--1||g__UBA10908--1||g__UBA2009--1||g__UBA2294--1||g__UBA2428--1||g__UBA2658--1||g__UBA3796--3||g__Undibacterium--2||g__WQXQ01--1||g__WRAX01--1||g__WRHT01--1||g__WSYB01--1||g__Zoogloea--3:capture_order_counter=o__Acidobacteriales--1||o__Acidoferrales--1||o__Actinomycetales--9||o__Aneurinibacillales--12||o__Azospirillales--5||o__Bacillales_B--1||o__Brevibacillales--1||o__Bryobacterales--1||o__Burkholderiales--91||o__Caulobacterales--2||o__Deinococcales--1||o__Desulfovibrionales--4||o__Desulfuromonadales--6||o__Enterobacterales--5||o__GCA-002687715--1||o__GCA-2687025--2||o__Gemmatimonadales--3||o__Geobacterales--31||o__Halobacteriales--30||o__Holophagales--1||o__Hydrogenedentiales--1||o__Kiloniellales--1||o__Lachnospirales--17||o__Methanomicrobiales--1||o__Micropepsales--3||o__Mycobacteriales--44||o__Myxococcales--152||o__Nitrococcales--1||o__Oscillospirales--37||o__Paenibacillales--7||o__Palsa-1104--1||o__Pan216--1||o__Pedosphaerales--2||o__Peptostreptococcales--1||o__Phycisphaerales--1||o__Pirellulales--1||o__Polyangiales--69||o__Pseudomonadales--52||o__Rhizobiales--38||o__Rhodobacterales--2||o__Selenomonadales--4||o__Sphingomonadales--17||o__Synergistales--1||o__Syntrophobacterales--3||o__Syntrophorhabdales--1||o__Thermococcales--7||o__Thiomicrospirales--3||o__Treponematales--18||o__UBA1018--3||o__UBA2428--31||o__UBA8349--2||o__Vicinamibacterales--1:capture_phylum_counter=p__Acidobacteriota--5||p__Actinobacteriota--53||p__Bdellovibrionota--34||p__Deinococcota--1||p__Desulfobacterota--40||p__Desulfobacterota_G--1||p__Desulfobacterota_I--4||p__Firmicutes--21||p__Firmicutes_A--55||p__Firmicutes_C--4||p__Gemmatimonadota--3||p__Halobacteriota--31||p__Hydrogenedentota--1||p__Methanobacteriota_B--7||p__Myxococcota--222||p__Planctomycetota--4||p__Poribacteria--2||p__Proteobacteria--220||p__Spirochaetota--18||p__Sumerlaeota--2||p__Synergistota--1||p__Verrucomicrobiota--2:capture_species_counter=s__Achromobacter pulmonis--1||s__Acidoferrum typicum--1||s__Acidovorax sp001633105--3||s__Actinoplanes brasiliensis--27||s__Actinoplanes campanulatus--2||s__Actinoplanes cyaneus--6||s__Actinoplanes ferrugineus_A--2||s__Actinoplanes liguriensis--2||s__Actinoplanes siamensis--4||s__Acutalibacter sp009917525--1||s__Afipia massiliensis--1||s__Agathobaculum sp900291975--1||s__Albitalea terrae--1||s__Aneurinibacillus danicus--12||s__Aquisalimonas sp007127625--1||s__Archangium violaceum_B--2||s__Archangium_A sp903905455--147||s__Azonexus aromaticus_B--1||s__Azospirillum humicireducens--2||s__Azospirillum sp003116065--1||s__Azospirillum sp008364825--1||s__BG8 sp016864555--3||s__Bradyrhizobium daqingense--1||s__Bradyrhizobium diazoefficiens_B--4||s__Bradyrhizobium forestalis--1||s__Bradyrhizobium guangdongense--2||s__Bradyrhizobium iriomotense_B--1||s__Bradyrhizobium manausense_A--3||s__Bradyrhizobium sp000239775--1||s__Bradyrhizobium sp000472385--1||s__Bradyrhizobium sp013240495--2||s__Bradyrhizobium sp015624505--6||s__Brevibacillus sp018228725--1||s__Brevundimonas naejangsanensis_B--1||s__CADEFT01 sp016213775--1||s__CAG-115 sp910579125--3||s__CAG-791 sp900316855--3||s__CAIOGM01 sp903857795--4||s__CAIQDA01 sp903858055--1||s__CAITIQ01 sp016719945--1||s__CAIUEN01 sp903898185--1||s__CAJCIC01 sp903970185--3||s__COE1 sp011959805--1||s__Caballeronia cordobensis--1||s__Caballeronia grimmiae--2||s__Cellulomonas sp014763765--9||s__Choladocola sp009774145--2||s__Chromobacterium sp001043555--6||s__Cohnella sp003001675--1||s__Cohnella xylanilytica--2||s__Corallococcus coralloides--1||s__Corallococcus sp016458225--1||s__Deinococcus aerolatus--1||s__Delta-02 sp001603955--1||s__Desulfovibrio_R marinus--1||s__Dickeya fangzhongdai--1||s__Dickeya solani--1||s__Domibacillus indicus--1||s__Dysosmobacter sp009773995--1||s__Dysosmobacter sp017447005--2||s__Dysosmobacter sp017526785--6||s__Dysosmobacter sp017527365--1||s__Dysosmobacter sp910576865--1||s__Dysosmobacter sp910579435--2||s__Dysosmobacter sp910586735--5||s__ER4 sp015068395--5||s__ER4 sp017458025--1||s__ER4 sp902779695--1||s__FKL33 sp005222915--1||s__GCA-2687025 sp018644665--2||s__GCA-2687715 sp002687715--1||s__Geoanaerobacter sp009684525--1||s__Geoanaerobacter sp016223015--5||s__Geobacter metallireducens--1||s__Geobacter metallireducens_A--4||s__Geobacter sp003712145--4||s__Geomobilimonas sp003574885--1||s__Geomonas limicola--2||s__Geomonas silvestris--2||s__Geothrix sp003538615--1||s__Haloarcula salina--1||s__Halobellus clavatus--2||s__Halobellus sp003665925--7||s__Halodesulfovibrio psychrotolerans--1||s__Halomicrobium katesii--1||s__Halopiger aswanensis--2||s__Haloplanus rallus--1||s__Halorubrum sp003287355--1||s__Halorubrum tebenquichense--2||s__Halorussus rarus--1||s__Halovenus aranensis--2||s__JAAYOR01 sp012520235--1||s__JABFXC01 sp013361935--3||s__JABMPG01 sp013203855--2||s__JACOUN01 sp016177805--2||s__JACOUQ01 sp016177775--1||s__JACPFJ01 sp015688915--3||s__JACQAX01 sp016194795--3||s__JADJKB01 sp016191785--1||s__JADJMO01 sp016182965--2||s__JAEUJZ01 sp016794505--1||s__JAEUQQ01 sp016789685--1||s__JAEUWI01 sp016791475--1||s__JAFEAR01 sp018266335--30||s__Koribacter sp003151155--1||s__Lacipirellula parvula--1||s__Lawsonibacter sp910584605--1||s__Limimonas halophila--1||s__MCCB-386 sp016918935--1||s__Marinobacter sp008107725--2||s__Marinobacterium lutimaris--1||s__Massilia sp011682055--1||s__Mediterraneibacter sp904418845--3||s__Melittangium boletus--1||s__Methanoregula sp002835825--1||s__Micromonospora_E pattaloongensis--1||s__Minicystis rosea--3||s__Mitsuaria chitosanitabida--1||s__NIC37A-2 sp012514535--1||s__Natrarchaeobaculum aegyptiacum--1||s__Natronococcus sp008122205--1||s__Natronorubrum halalkaliphilum--2||s__Natronorubrum tibetense--1||s__Novosphingobium sp008107685--7||s__Oscillibacter valericigenes--1||s__Paenibacillus sp001517085--1||s__Paenibacillus_B dendritiformis_A--1||s__Paenibacillus_E whitsoniae--1||s__Paenibacillus_G sp001399685--1||s__Palleronia aestuarii--1||s__Pan216 sp007748055--1||s__Paraburkholderia aromaticivorans_A--2||s__Paraburkholderia phymatum--1||s__Paraburkholderia rhizosphaerae--1||s__Paraburkholderia sabiae--1||s__Paraburkholderia sp004339745--1||s__Paralachnospira sp910588815--1||s__Pararhizobium rhizosphaerae--1||s__Pelomonas puraquae--2||s__Phenylobacterium sp018821435--1||s__Polaromonas sp016185115--4||s__Polyangium fumosum--1||s__Polyangium sp005144635--12||s__Pseudoalteromonas rubra_A--2||s__Pseudomonas_A stutzeri_H--1||s__Pseudomonas_E brassicae--4||s__Pseudomonas_E capsici--1||s__Pseudomonas_E cedrina--1||s__Pseudomonas_E cyclaminis--1||s__Pseudomonas_E fluorescens_AO--1||s__Pseudomonas_E fragi_D--1||s__Pseudomonas_E frederiksbergensis_G--5||s__Pseudomonas_E fuscovaginae_A--1||s__Pseudomonas_E glycinae--10||s__Pseudomonas_E koreensis_A--1||s__Pseudomonas_E putida_T--1||s__Pseudomonas_E sp001269775--2||s__Pseudomonas_E sp001269925--1||s__Pseudomonas_E sp001655615--1||s__Pseudomonas_E sp001952855--1||s__Pseudomonas_E sp002836515--2||s__Pseudomonas_E sp003013355--1||s__Pseudomonas_E sp003060885--1||s__Pseudomonas_E sp003151075--1||s__Pseudomonas_E sp004136015--1||s__Pseudomonas_E sp004519405--1||s__Pseudomonas_E sp011355085--1||s__Pseudomonas_E sp013386585--6||s__Pseudomonas_E sp903970465--1||s__Pseudovibrio denitrificans--1||s__QWPT01 sp903891095--1||s__Qipengyuania pelagi--3||s__RGIG4057 sp910587085--6||s__RUG12372 sp017480545--1||s__Ramlibacter soli--1||s__Ramlibacter sp016641735--1||s__Rheinheimera sp017824735--1||s__Rhizobacter sp000800095--1||s__Rhizobium pisi--6||s__Rhizobium sp001426265--1||s__Rhizomicrobium electricum--3||s__Roseibium aquae--2||s__Ruminiclostridium_D sp002306975--2||s__Ruminiclostridium_E sp017550775--1||s__Ruminiclostridium_E sp017941355--1||s__SW-9-67-25 sp003023485--5||s__SXTU01 sp005791875--1||s__SZUA-370 sp003247225--4||s__SZUA-426 sp003245635--10||s__Skermanella aerolata--1||s__Solidesulfovibrio sp003525525--1||s__Sorangium cellulosum_B--20||s__Sorangium cellulosum_D--14||s__Sorangium cellulosum_E--1||s__Sorangium cellulosum_F--12||s__Sphingobium subterraneum--6||s__Sphingopyxis sp001047015--1||s__Syntrophotalea_A sp013619105--5||s__Thauera sp017997795--48||s__Thermococcus sp012027495--7||s__Thermodesulforhabdus norvegica--3||s__Thiomicrospira microaerophila--3||s__Treponema_D sp017450845--1||s__Treponema_D sp017935745--1||s__Treponema_D sp902783155--1||s__Trichlorobacter lovleyi--1||s__Trichlorobacter thiogenes--1||s__Trinickia sp005144415--1||s__UBA10908 sp012841925--1||s__UBA2009 sp016132445--1||s__UBA2294 sp002345625--1||s__UBA2428 sp002343545--1||s__UBA2658 sp018053145--1||s__UBA3796 sp902773295--3||s__Undibacterium sp016196925--2||s__WQXQ01 sp009786675--1||s__WRAX01 sp009787945--1||s__WRHT01 sp009782775--1||s__WSYB01 sp009773645--1||s__Zoogloea sp009469605--3:evalue_avg=1.1746575342520443e-29:evalue_max=6.86e-27:evalue_min=8.77e-103:evalue_std=2.8386881979060992e-28:evalue_sum=6.860000000031938e-27:gapopen_avg=0.1660958904109589:gapopen_max=3.0:gapopen_min=0.0:gapopen_std=0.42416035235672866:gapopen_sum=97.0:gtdb_class_counter=c__Acidobacteriae--1||c__Anaerolineae--1||c__Bacilli--2||c__Clostridia--3||c__Gammaproteobacteria--1||c__Polyangia--10:gtdb_domain_counter=d__Bacteria--18:gtdb_family_counter=f__DSM-18226--2||f__JAAYZQ01--1||f__JACPQR01--1||f__JADJMO01--2||f__Lachnospiraceae--3||f__Polyangiaceae--7||f__UBA7541--1||f__Xanthomonadaceae--1:gtdb_genus_counter=g__Acetatifactor--2||g__Acidoferrum--1||g__Bacillus_BU--2||g__COE1--1||g__JACPQR01--1||g__JADJMO01--2||g__JADJRH01--1||g__Minicystis--1||g__Polyangium--1||g__Sorangium--4||g__Stenotrophomonas--1||g__TumbabinsA96--1:gtdb_order_counter=o__Acidoferrales--1||o__Bacillales_B--2||o__JAAYZQ01--1||o__JACPQR01--1||o__Lachnospirales--3||o__Polyangiales--9||o__Xanthomonadales--1:gtdb_phylum_counter=p__Acidobacteriota--1||p__Chloroflexota--1||p__Firmicutes--2||p__Firmicutes_A--3||p__Myxococcota--10||p__Proteobacteria--1:gtdb_species_counter=s__Acetatifactor sp900771995--1||s__Acetatifactor sp900772845--1||s__Acidoferrum sp003223255--1||s__Bacillus_BU marasmi--1||s__Bacillus_BU sp012843265--1||s__COE1 sp002490665--1||s__JACPQR01 sp016190375--1||s__JADJMO01 sp016182965--1||s__JADJMO01 sp016709545--1||s__JADJRH01 sp016712345--1||s__Minicystis rosea--1||s__Polyangium sp016715885--1||s__Sorangium cellulosum_B--1||s__Sorangium cellulosum_D--1||s__Sorangium cellulosum_E--1||s__Sorangium cellulosum_F--1||s__Stenotrophomonas maltophilia_P--1||s__TumbabinsA96 sp018606645--1:heptad_counter=MCP-24H--1||MCP-36H--2||MCP-40H--34||MCP-44H--158||MCP-52H--10||MCP-64H--543:lbd_counter=:lca_tree=d__Bacteria:length_avg=131.9931506849315:length_max=176.0:length_min=72.0:length_std=28.53867925687568:length_sum=77084.0:mismatch_avg=5.363013698630137:mismatch_max=55.0:mismatch_min=0.0:mismatch_std=5.265350195943132:mismatch_sum=3132.0:name=N40481:qcovhsp_avg=98.49520547945205:qcovhsp_max=100.0:qcovhsp_min=95.0:qcovhsp_std=1.471960091178216:qcovhsp_sum=57521.2:qend_avg=132.2414383561644:qend_max=179.0:qend_min=73.0:qend_std=28.523378428353013:qend_sum=77229.0:qstart_avg=1.3784246575342465:qstart_max=9.0:qstart_min=1.0:qstart_std=1.0037392787812587:qstart_sum=805.0:ref_name_counter=GB_GCA_003139415.1_protein.faa_PLIR01000466.1_8@PF00015_full_PFAM.2.104--1||GB_GCA_004193285.1_protein.faa_SECP01000044.1_30@PF00015_full_PFAM.275.438--23||GB_GCA_012514535.1_protein.faa_JAAZAA010000168.1_3@PF00015_full_PFAM.270.434--197||GB_GCA_015075635.1_protein.faa_JABTUA010000001.1_387@PF00015_full_PFAM.271.437--1||GB_GCA_016182965.1_protein.faa_JACPFM010000141.1_8@PF00015_full_PFAM.330.482--18||GB_GCA_016190375.1_protein.faa_JACPQR010000205.1_115@PF00015_full_PFAM.254.422--1||GB_GCA_016218915.1_protein.faa_JACRCQ010000051.1_170@PF00015_full_PFAM.325.475--1||GB_GCA_016706225.1_protein.faa_JADJKB010000006.1_101@PF00015_full_PFAM.272.423--4||GB_GCA_016709545.1_protein.faa_JADJMO010000006.1_177@PF00015_full_PFAM.309.461--3||GB_GCA_016712345.1_protein.faa_JADJRH010000001.1_3912@PF00015_full_PFAM.434.586--74||GB_GCA_016715885.1_protein.faa_JADJXL010000026.1_121@PF00015_full_PFAM.503.657--3||GB_GCA_016794345.1_protein.faa_JAEUKE010000072.1_21@PF00015_full_PFAM.304.459--2||GB_GCA_903642325.1_protein.faa_CAHJWM010000001.1_28@PF00015_full_PFAM.276.436--8||RS_GCF_000418325.1_protein.faa_NC_021658.1_10649@PF00015_full_PFAM.389.555--97||RS_GCF_004135735.1_protein.faa_NZ_CP012670.1_7986@PF00015_full_PFAM.388.555--11||RS_GCF_005144585.1_protein.faa_NZ_SSMQ01000009.1_35@PF00015_full_PFAM.522.670--1||RS_GCF_009649845.1_protein.faa_NZ_WJIE01000003.1_579@PF00015_full_PFAM.495.670--139:scovhsp_avg=79.91849315068494:scovhsp_max=100.0:scovhsp_min=50.0:scovhsp_std=15.664215606141891:scovhsp_sum=46672.4:send_avg=155.34246575342465:send_max=175.0:send_min=86.0:send_std=16.901668335919346:send_sum=90720.0:sstart_avg=24.40753424657534:sstart_max=75.0:sstart_min=1.0:sstart_std=21.839780173487767:sstart_sum=14254.0])0:5e-09[&&NHX:Sample_counter=rhizpot1--94||rhizpot2--14||rhizpot3--105||rhiztom1--118||rhiztom2--95||rhiztom3--306:Type_counter=GTDB--18||capture--732:besthit_avg=95.95179487179486:besthit_max=100.0:besthit_min=56.7:besthit_std=3.7675663031008924:besthit_sum=56131.799999999996:bitscore_avg=221.95897435897436:bitscore_max=294.0:bitscore_min=99.0:bitscore_std=46.79507597955752:bitscore_sum=129846.0:capture_class_counter=c__Acidobacteriae--3||c__Actinomycetia--54||c__Alphaproteobacteria--68||c__Bacilli--21||c__Bdellovibrionia_A--3||c__Clostridia--55||c__Deinococci--1||c__Desulfovibrionia--4||c__Desulfuromonadia--37||c__GCA-002687715--1||c__Gammaproteobacteria--152||c__Gemmatimonadetes--3||c__Halobacteria--30||c__Holophagae--1||c__Hydrogenedentia--1||c__Methanomicrobia--1||c__Myxococcia--152||c__Negativicutes--4||c__Phycisphaerae--1||c__Planctomycetia--2||c__Polyangia--70||c__Spirochaetia--18||c__Sumerlaeia--2||c__Synergistia--1||c__Syntrophobacteria--3||c__Syntrophorhabdia--1||c__Thermococci--7||c__UBA2428--31||c__Verrucomicrobiae--2||c__Vicinamibacteria--1||c__WGA-4E--2:capture_domain_counter=d__Archaea--38||d__Bacteria--694:capture_family_counter=f__Acutalibacteraceae--1||f__Alteromonadaceae--3||f__Aminobacteriaceae--1||f__Anaerovoracaceae--1||f__Aneurinibacillaceae--12||f__Aquisalimonadaceae--1||f__Azospirillaceae--5||f__Brevibacillaceae--1||f__Bryobacteraceae--1||f__Burkholderiaceae--31||f__Butyricicoccaceae--1||f__CAIOGM01--4||f__Caulobacteraceae--2||f__Cellulomonadaceae--9||f__Chromobacteriaceae--6||f__DSM-6294--1||f__Deinococcaceae--1||f__Desulfovibrionaceae--4||f__Domibacillaceae--1||f__Enterobacteriaceae--2||f__Ethanoligenenaceae--2||f__GCA-002687715--1||f__GCA-2687025--2||f__Gemmatimonadaceae--3||f__Geobacteraceae--22||f__Haladaptataceae--1||f__Haloarculaceae--9||f__Haloferacaceae--13||f__Holophagaceae--1||f__JADJMO01--2||f__JAEUJZ01--1||f__JAFNAJ01--1||f__Koribacteraceae--1||f__Lachnospiraceae--16||f__Lacipirellulaceae--1||f__Methanoregulaceae--1||f__Micromonosporaceae--45||f__Micropepsaceae--3||f__Myxococcaceae--152||f__NBRC-103111--2||f__Natrialbaceae--7||f__Nitrincolaceae--1||f__Oleiphilaceae--2||f__Oscillospiraceae--28||f__Paenibacillaceae--5||f__Palsa-1400--1||f__Pan216--1||f__Polyangiaceae--67||f__Pseudomonadaceae--48||f__Pseudopelobacteraceae--5||f__Rhizobiaceae--12||f__Rhodobacteraceae--2||f__Rhodocyclaceae--54||f__Rhodovibrionaceae--1||f__Ruminococcaceae--5||f__SM1A02--1||f__SXTU01--1||f__Selenomonadaceae--4||f__Sphingomonadaceae--17||f__Stappiaceae--3||f__Syntrophorhabdaceae--1||f__Syntrophotaleaceae--5||f__Termitinemataceae--11||f__Thermococcaceae--7||f__Thermodesulforhabdaceae--3||f__Thiomicrospiraceae--3||f__Treponemataceae--3||f__UBA12059--4||f__UBA2294--1||f__UBA2428--31||f__UBA7541--1||f__UBA8349--2||f__UBA923--3||f__WGMK01--1||f__WRAX01--1||f__Xanthobacteraceae--23:capture_genus_counter=g__Achromobacter--1||g__Acidoferrum--1||g__Acidovorax--3||g__Actinoplanes--44||g__Acutalibacter--1||g__Afipia--1||g__Agathobaculum--1||g__Albitalea--1||g__Aneurinibacillus--12||g__Aquisalimonas--1||g__Archangium--2||g__Archangium_A--147||g__Azonexus--1||g__Azospirillum--4||g__BG8--3||g__Bradyrhizobium--22||g__Brevibacillus--1||g__Brevundimonas--1||g__CADEFT01--1||g__CAG-115--3||g__CAG-791--3||g__CAIOGM01--4||g__CAIQDA01--1||g__CAITIQ01--1||g__CAIUEN01--1||g__CAJCIC01--3||g__COE1--1||g__Caballeronia--3||g__Cellulomonas--9||g__Choladocola--2||g__Chromobacterium--6||g__Cohnella--3||g__Corallococcus--2||g__Deinococcus--1||g__Delta-02--1||g__Desulfovibrio_R--1||g__Dickeya--2||g__Domibacillus--1||g__Dysosmobacter--18||g__ER4--7||g__FKL33--1||g__GCA-2687025--2||g__GCA-2687715--1||g__Geoanaerobacter--6||g__Geobacter--9||g__Geomobilimonas--1||g__Geomonas--4||g__Geothrix--1||g__Haloarcula--1||g__Halobellus--9||g__Halodesulfovibrio--1||g__Halomicrobium--1||g__Halopiger--2||g__Haloplanus--1||g__Halorubrum--3||g__Halorussus--1||g__Halovenus--2||g__JAAYOR01--1||g__JABFXC01--3||g__JABMPG01--2||g__JACOUN01--2||g__JACOUQ01--1||g__JACPFJ01--3||g__JACQAX01--3||g__JADJKB01--1||g__JADJMO01--2||g__JAEUJZ01--1||g__JAEUQQ01--1||g__JAEUWI01--1||g__JAFEAR01--30||g__Koribacter--1||g__Lacipirellula--1||g__Lawsonibacter--1||g__Limimonas--1||g__MCCB-386--1||g__Marinobacter--2||g__Marinobacterium--1||g__Massilia--1||g__Mediterraneibacter--3||g__Melittangium--1||g__Methanoregula--1||g__Micromonospora_E--1||g__Minicystis--3||g__Mitsuaria--1||g__NIC37A-2--1||g__Natrarchaeobaculum--1||g__Natronococcus--1||g__Natronorubrum--3||g__Novosphingobium--7||g__Oscillibacter--1||g__Paenibacillus--1||g__Paenibacillus_B--1||g__Paenibacillus_E--1||g__Paenibacillus_G--1||g__Palleronia--1||g__Pan216--1||g__Paraburkholderia--6||g__Paralachnospira--1||g__Pararhizobium--1||g__Pelomonas--2||g__Phenylobacterium--1||g__Polaromonas--4||g__Polyangium--13||g__Pseudoalteromonas--2||g__Pseudomonas_A--1||g__Pseudomonas_E--47||g__Pseudovibrio--1||g__QWPT01--1||g__Qipengyuania--3||g__RGIG4057--6||g__RUG12372--1||g__Ramlibacter--2||g__Rheinheimera--1||g__Rhizobacter--1||g__Rhizobium--7||g__Rhizomicrobium--3||g__Roseibium--2||g__Ruminiclostridium_D--2||g__Ruminiclostridium_E--2||g__SW-9-67-25--5||g__SXTU01--1||g__SZUA-370--4||g__SZUA-426--10||g__Skermanella--1||g__Solidesulfovibrio--1||g__Sorangium--47||g__Sphingobium--6||g__Sphingopyxis--1||g__Syntrophotalea_A--5||g__Thauera--48||g__Thermococcus--7||g__Thermodesulforhabdus--3||g__Thiomicrospira--3||g__Treponema_D--3||g__Trichlorobacter--2||g__Trinickia--1||g__UBA10908--1||g__UBA2009--1||g__UBA2294--1||g__UBA2428--1||g__UBA2658--1||g__UBA3796--3||g__Undibacterium--2||g__WQXQ01--1||g__WRAX01--1||g__WRHT01--1||g__WSYB01--1||g__Zoogloea--3:capture_order_counter=o__Acidobacteriales--1||o__Acidoferrales--1||o__Actinomycetales--9||o__Aneurinibacillales--12||o__Azospirillales--5||o__Bacillales_B--1||o__Brevibacillales--1||o__Bryobacterales--1||o__Burkholderiales--91||o__Caulobacterales--2||o__Deinococcales--1||o__Desulfovibrionales--4||o__Desulfuromonadales--6||o__Enterobacterales--5||o__GCA-002687715--1||o__GCA-2687025--2||o__Gemmatimonadales--3||o__Geobacterales--31||o__Halobacteriales--30||o__Holophagales--1||o__Hydrogenedentiales--1||o__Kiloniellales--1||o__Lachnospirales--17||o__Methanomicrobiales--1||o__Micropepsales--3||o__Mycobacteriales--45||o__Myxococcales--152||o__Nitrococcales--1||o__Oscillospirales--37||o__Paenibacillales--7||o__Palsa-1104--1||o__Pan216--1||o__Pedosphaerales--2||o__Peptostreptococcales--1||o__Phycisphaerales--1||o__Pirellulales--1||o__Polyangiales--69||o__Pseudomonadales--52||o__Rhizobiales--38||o__Rhodobacterales--2||o__Selenomonadales--4||o__Sphingomonadales--17||o__Synergistales--1||o__Syntrophobacterales--3||o__Syntrophorhabdales--1||o__Thermococcales--7||o__Thiomicrospirales--3||o__Treponematales--18||o__UBA1018--3||o__UBA2428--31||o__UBA8349--2||o__Vicinamibacterales--1:capture_phylum_counter=p__Acidobacteriota--5||p__Actinobacteriota--54||p__Bdellovibrionota--34||p__Deinococcota--1||p__Desulfobacterota--40||p__Desulfobacterota_G--1||p__Desulfobacterota_I--4||p__Firmicutes--21||p__Firmicutes_A--55||p__Firmicutes_C--4||p__Gemmatimonadota--3||p__Halobacteriota--31||p__Hydrogenedentota--1||p__Methanobacteriota_B--7||p__Myxococcota--222||p__Planctomycetota--4||p__Poribacteria--2||p__Proteobacteria--220||p__Spirochaetota--18||p__Sumerlaeota--2||p__Synergistota--1||p__Verrucomicrobiota--2:capture_species_counter=s__Achromobacter pulmonis--1||s__Acidoferrum typicum--1||s__Acidovorax sp001633105--3||s__Actinoplanes brasiliensis--27||s__Actinoplanes campanulatus--2||s__Actinoplanes cyaneus--7||s__Actinoplanes ferrugineus_A--2||s__Actinoplanes liguriensis--2||s__Actinoplanes siamensis--4||s__Acutalibacter sp009917525--1||s__Afipia massiliensis--1||s__Agathobaculum sp900291975--1||s__Albitalea terrae--1||s__Aneurinibacillus danicus--12||s__Aquisalimonas sp007127625--1||s__Archangium violaceum_B--2||s__Archangium_A sp903905455--147||s__Azonexus aromaticus_B--1||s__Azospirillum humicireducens--2||s__Azospirillum sp003116065--1||s__Azospirillum sp008364825--1||s__BG8 sp016864555--3||s__Bradyrhizobium daqingense--1||s__Bradyrhizobium diazoefficiens_B--4||s__Bradyrhizobium forestalis--1||s__Bradyrhizobium guangdongense--2||s__Bradyrhizobium iriomotense_B--1||s__Bradyrhizobium manausense_A--3||s__Bradyrhizobium sp000239775--1||s__Bradyrhizobium sp000472385--1||s__Bradyrhizobium sp013240495--2||s__Bradyrhizobium sp015624505--6||s__Brevibacillus sp018228725--1||s__Brevundimonas naejangsanensis_B--1||s__CADEFT01 sp016213775--1||s__CAG-115 sp910579125--3||s__CAG-791 sp900316855--3||s__CAIOGM01 sp903857795--4||s__CAIQDA01 sp903858055--1||s__CAITIQ01 sp016719945--1||s__CAIUEN01 sp903898185--1||s__CAJCIC01 sp903970185--3||s__COE1 sp011959805--1||s__Caballeronia cordobensis--1||s__Caballeronia grimmiae--2||s__Cellulomonas sp014763765--9||s__Choladocola sp009774145--2||s__Chromobacterium sp001043555--6||s__Cohnella sp003001675--1||s__Cohnella xylanilytica--2||s__Corallococcus coralloides--1||s__Corallococcus sp016458225--1||s__Deinococcus aerolatus--1||s__Delta-02 sp001603955--1||s__Desulfovibrio_R marinus--1||s__Dickeya fangzhongdai--1||s__Dickeya solani--1||s__Domibacillus indicus--1||s__Dysosmobacter sp009773995--1||s__Dysosmobacter sp017447005--2||s__Dysosmobacter sp017526785--6||s__Dysosmobacter sp017527365--1||s__Dysosmobacter sp910576865--1||s__Dysosmobacter sp910579435--2||s__Dysosmobacter sp910586735--5||s__ER4 sp015068395--5||s__ER4 sp017458025--1||s__ER4 sp902779695--1||s__FKL33 sp005222915--1||s__GCA-2687025 sp018644665--2||s__GCA-2687715 sp002687715--1||s__Geoanaerobacter sp009684525--1||s__Geoanaerobacter sp016223015--5||s__Geobacter metallireducens--1||s__Geobacter metallireducens_A--4||s__Geobacter sp003712145--4||s__Geomobilimonas sp003574885--1||s__Geomonas limicola--2||s__Geomonas silvestris--2||s__Geothrix sp003538615--1||s__Haloarcula salina--1||s__Halobellus clavatus--2||s__Halobellus sp003665925--7||s__Halodesulfovibrio psychrotolerans--1||s__Halomicrobium katesii--1||s__Halopiger aswanensis--2||s__Haloplanus rallus--1||s__Halorubrum sp003287355--1||s__Halorubrum tebenquichense--2||s__Halorussus rarus--1||s__Halovenus aranensis--2||s__JAAYOR01 sp012520235--1||s__JABFXC01 sp013361935--3||s__JABMPG01 sp013203855--2||s__JACOUN01 sp016177805--2||s__JACOUQ01 sp016177775--1||s__JACPFJ01 sp015688915--3||s__JACQAX01 sp016194795--3||s__JADJKB01 sp016191785--1||s__JADJMO01 sp016182965--2||s__JAEUJZ01 sp016794505--1||s__JAEUQQ01 sp016789685--1||s__JAEUWI01 sp016791475--1||s__JAFEAR01 sp018266335--30||s__Koribacter sp003151155--1||s__Lacipirellula parvula--1||s__Lawsonibacter sp910584605--1||s__Limimonas halophila--1||s__MCCB-386 sp016918935--1||s__Marinobacter sp008107725--2||s__Marinobacterium lutimaris--1||s__Massilia sp011682055--1||s__Mediterraneibacter sp904418845--3||s__Melittangium boletus--1||s__Methanoregula sp002835825--1||s__Micromonospora_E pattaloongensis--1||s__Minicystis rosea--3||s__Mitsuaria chitosanitabida--1||s__NIC37A-2 sp012514535--1||s__Natrarchaeobaculum aegyptiacum--1||s__Natronococcus sp008122205--1||s__Natronorubrum halalkaliphilum--2||s__Natronorubrum tibetense--1||s__Novosphingobium sp008107685--7||s__Oscillibacter valericigenes--1||s__Paenibacillus sp001517085--1||s__Paenibacillus_B dendritiformis_A--1||s__Paenibacillus_E whitsoniae--1||s__Paenibacillus_G sp001399685--1||s__Palleronia aestuarii--1||s__Pan216 sp007748055--1||s__Paraburkholderia aromaticivorans_A--2||s__Paraburkholderia phymatum--1||s__Paraburkholderia rhizosphaerae--1||s__Paraburkholderia sabiae--1||s__Paraburkholderia sp004339745--1||s__Paralachnospira sp910588815--1||s__Pararhizobium rhizosphaerae--1||s__Pelomonas puraquae--2||s__Phenylobacterium sp018821435--1||s__Polaromonas sp016185115--4||s__Polyangium fumosum--1||s__Polyangium sp005144635--12||s__Pseudoalteromonas rubra_A--2||s__Pseudomonas_A stutzeri_H--1||s__Pseudomonas_E brassicae--4||s__Pseudomonas_E capsici--1||s__Pseudomonas_E cedrina--1||s__Pseudomonas_E cyclaminis--1||s__Pseudomonas_E fluorescens_AO--1||s__Pseudomonas_E fragi_D--1||s__Pseudomonas_E frederiksbergensis_G--5||s__Pseudomonas_E fuscovaginae_A--1||s__Pseudomonas_E glycinae--10||s__Pseudomonas_E koreensis_A--1||s__Pseudomonas_E putida_T--1||s__Pseudomonas_E sp001269775--2||s__Pseudomonas_E sp001269925--1||s__Pseudomonas_E sp001655615--1||s__Pseudomonas_E sp001952855--1||s__Pseudomonas_E sp002836515--2||s__Pseudomonas_E sp003013355--1||s__Pseudomonas_E sp003060885--1||s__Pseudomonas_E sp003151075--1||s__Pseudomonas_E sp004136015--1||s__Pseudomonas_E sp004519405--1||s__Pseudomonas_E sp011355085--1||s__Pseudomonas_E sp013386585--6||s__Pseudomonas_E sp903970465--1||s__Pseudovibrio denitrificans--1||s__QWPT01 sp903891095--1||s__Qipengyuania pelagi--3||s__RGIG4057 sp910587085--6||s__RUG12372 sp017480545--1||s__Ramlibacter soli--1||s__Ramlibacter sp016641735--1||s__Rheinheimera sp017824735--1||s__Rhizobacter sp000800095--1||s__Rhizobium pisi--6||s__Rhizobium sp001426265--1||s__Rhizomicrobium electricum--3||s__Roseibium aquae--2||s__Ruminiclostridium_D sp002306975--2||s__Ruminiclostridium_E sp017550775--1||s__Ruminiclostridium_E sp017941355--1||s__SW-9-67-25 sp003023485--5||s__SXTU01 sp005791875--1||s__SZUA-370 sp003247225--4||s__SZUA-426 sp003245635--10||s__Skermanella aerolata--1||s__Solidesulfovibrio sp003525525--1||s__Sorangium cellulosum_B--20||s__Sorangium cellulosum_D--14||s__Sorangium cellulosum_E--1||s__Sorangium cellulosum_F--12||s__Sphingobium subterraneum--6||s__Sphingopyxis sp001047015--1||s__Syntrophotalea_A sp013619105--5||s__Thauera sp017997795--48||s__Thermococcus sp012027495--7||s__Thermodesulforhabdus norvegica--3||s__Thiomicrospira microaerophila--3||s__Treponema_D sp017450845--1||s__Treponema_D sp017935745--1||s__Treponema_D sp902783155--1||s__Trichlorobacter lovleyi--1||s__Trichlorobacter thiogenes--1||s__Trinickia sp005144415--1||s__UBA10908 sp012841925--1||s__UBA2009 sp016132445--1||s__UBA2294 sp002345625--1||s__UBA2428 sp002343545--1||s__UBA2658 sp018053145--1||s__UBA3796 sp902773295--3||s__Undibacterium sp016196925--2||s__WQXQ01 sp009786675--1||s__WRAX01 sp009787945--1||s__WRHT01 sp009782775--1||s__WSYB01 sp009773645--1||s__Zoogloea sp009469605--3:evalue_avg=1.1726495726550322e-29:evalue_max=6.86e-27:evalue_min=8.77e-103:evalue_std=2.836260930939877e-28:evalue_sum=6.860000000031938e-27:gapopen_avg=0.1658119658119658:gapopen_max=3.0:gapopen_min=0.0:gapopen_std=0.4238526804440287:gapopen_sum=97.0:gtdb_class_counter=c__Acidobacteriae--1||c__Anaerolineae--1||c__Bacilli--2||c__Clostridia--3||c__Gammaproteobacteria--1||c__Polyangia--10:gtdb_domain_counter=d__Bacteria--18:gtdb_family_counter=f__DSM-18226--2||f__JAAYZQ01--1||f__JACPQR01--1||f__JADJMO01--2||f__Lachnospiraceae--3||f__Polyangiaceae--7||f__UBA7541--1||f__Xanthomonadaceae--1:gtdb_genus_counter=g__Acetatifactor--2||g__Acidoferrum--1||g__Bacillus_BU--2||g__COE1--1||g__JACPQR01--1||g__JADJMO01--2||g__JADJRH01--1||g__Minicystis--1||g__Polyangium--1||g__Sorangium--4||g__Stenotrophomonas--1||g__TumbabinsA96--1:gtdb_order_counter=o__Acidoferrales--1||o__Bacillales_B--2||o__JAAYZQ01--1||o__JACPQR01--1||o__Lachnospirales--3||o__Polyangiales--9||o__Xanthomonadales--1:gtdb_phylum_counter=p__Acidobacteriota--1||p__Chloroflexota--1||p__Firmicutes--2||p__Firmicutes_A--3||p__Myxococcota--10||p__Proteobacteria--1:gtdb_species_counter=s__Acetatifactor sp900771995--1||s__Acetatifactor sp900772845--1||s__Acidoferrum sp003223255--1||s__Bacillus_BU marasmi--1||s__Bacillus_BU sp012843265--1||s__COE1 sp002490665--1||s__JACPQR01 sp016190375--1||s__JADJMO01 sp016182965--1||s__JADJMO01 sp016709545--1||s__JADJRH01 sp016712345--1||s__Minicystis rosea--1||s__Polyangium sp016715885--1||s__Sorangium cellulosum_B--1||s__Sorangium cellulosum_D--1||s__Sorangium cellulosum_E--1||s__Sorangium cellulosum_F--1||s__Stenotrophomonas maltophilia_P--1||s__TumbabinsA96 sp018606645--1:heptad_counter=MCP-24H--1||MCP-36H--2||MCP-40H--34||MCP-44H--158||MCP-52H--10||MCP-64H--544:lbd_counter=:lca_tree=d__Bacteria:length_avg=132.02393162393162:length_max=176.0:length_min=72.0:length_std=28.523952472489693:length_sum=77234.0:mismatch_avg=5.364102564102564:mismatch_max=55.0:mismatch_min=0.0:mismatch_std=5.260906179079706:mismatch_sum=3138.0:name=N40482:qcovhsp_avg=98.49777777777777:qcovhsp_max=100.0:qcovhsp_min=95.0:qcovhsp_std=1.4720146891431731:qcovhsp_sum=57621.2:qend_avg=132.27179487179487:qend_max=179.0:qend_min=73.0:qend_std=28.508403730225258:qend_sum=77379.0:qstart_avg=1.3777777777777778:qstart_max=9.0:qstart_min=1.0:qstart_std=1.0030015835282224:qstart_sum=806.0:ref_name_counter=GB_GCA_003139415.1_protein.faa_PLIR01000466.1_8@PF00015_full_PFAM.2.104--1||GB_GCA_004193285.1_protein.faa_SECP01000044.1_30@PF00015_full_PFAM.275.438--23||GB_GCA_012514535.1_protein.faa_JAAZAA010000168.1_3@PF00015_full_PFAM.270.434--198||GB_GCA_015075635.1_protein.faa_JABTUA010000001.1_387@PF00015_full_PFAM.271.437--1||GB_GCA_016182965.1_protein.faa_JACPFM010000141.1_8@PF00015_full_PFAM.330.482--18||GB_GCA_016190375.1_protein.faa_JACPQR010000205.1_115@PF00015_full_PFAM.254.422--1||GB_GCA_016218915.1_protein.faa_JACRCQ010000051.1_170@PF00015_full_PFAM.325.475--1||GB_GCA_016706225.1_protein.faa_JADJKB010000006.1_101@PF00015_full_PFAM.272.423--4||GB_GCA_016709545.1_protein.faa_JADJMO010000006.1_177@PF00015_full_PFAM.309.461--3||GB_GCA_016712345.1_protein.faa_JADJRH010000001.1_3912@PF00015_full_PFAM.434.586--74||GB_GCA_016715885.1_protein.faa_JADJXL010000026.1_121@PF00015_full_PFAM.503.657--3||GB_GCA_016794345.1_protein.faa_JAEUKE010000072.1_21@PF00015_full_PFAM.304.459--2||GB_GCA_903642325.1_protein.faa_CAHJWM010000001.1_28@PF00015_full_PFAM.276.436--8||RS_GCF_000418325.1_protein.faa_NC_021658.1_10649@PF00015_full_PFAM.389.555--97||RS_GCF_004135735.1_protein.faa_NZ_CP012670.1_7986@PF00015_full_PFAM.388.555--11||RS_GCF_005144585.1_protein.faa_NZ_SSMQ01000009.1_35@PF00015_full_PFAM.522.670--1||RS_GCF_009649845.1_protein.faa_NZ_WJIE01000003.1_579@PF00015_full_PFAM.495.670--139:scovhsp_avg=79.9382905982906:scovhsp_max=100.0:scovhsp_min=50.0:scovhsp_std=15.658122005661316:scovhsp_sum=46763.9:send_avg=155.34529914529915:send_max=175.0:send_min=86.0:send_std=16.887330582414215:send_sum=90877.0:sstart_avg=24.379487179487178:sstart_max=75.0:sstart_min=1.0:sstart_std=21.831615641481662:sstart_sum=14262.0])0:5e-09[&&NHX:Sample_counter=rhizpot1--96||rhizpot2--14||rhizpot3--107||rhiztom1--118||rhiztom2--95||rhiztom3--307:Type_counter=GTDB--18||capture--737:besthit_avg=95.93853989813243:besthit_max=100.0:besthit_min=56.7:besthit_std=3.75982955366864:besthit_sum=56507.8:bitscore_avg=221.79966044142614:bitscore_max=294.0:bitscore_min=99.0:bitscore_std=46.73525741449158:bitscore_sum=130640.0:capture_class_counter=c__Acidobacteriae--3||c__Actinomycetia--54||c__Alphaproteobacteria--68||c__Anaerolineae--1||c__Bacilli--21||c__Bdellovibrionia_A--3||c__Clostridia--55||c__Deinococci--1||c__Desulfovibrionia--4||c__Desulfuromonadia--38||c__GCA-002687715--1||c__Gammaproteobacteria--154||c__Gemmatimonadetes--3||c__Halobacteria--30||c__Holophagae--1||c__Hydrogenedentia--1||c__Methanomicrobia--1||c__Myxococcia--152||c__Negativicutes--4||c__Phycisphaerae--1||c__Planctomycetia--2||c__Polyangia--70||c__Spirochaetia--18||c__Sumerlaeia--2||c__Synergistia--1||c__Syntrophobacteria--3||c__Syntrophorhabdia--1||c__Thermococci--7||c__UBA2428--31||c__Verrucomicrobiae--2||c__Vicinamibacteria--1||c__WGA-4E--3:capture_domain_counter=d__Archaea--38||d__Bacteria--699:capture_family_counter=f__Acutalibacteraceae--1||f__Alteromonadaceae--3||f__Aminobacteriaceae--1||f__Anaerovoracaceae--1||f__Aneurinibacillaceae--12||f__Aquisalimonadaceae--1||f__Azospirillaceae--5||f__Brevibacillaceae--1||f__Bryobacteraceae--1||f__Burkholderiaceae--31||f__Butyricicoccaceae--1||f__CAIOGM01--4||f__Caulobacteraceae--2||f__Cellulomonadaceae--9||f__Chromobacteriaceae--7||f__DSM-6294--1||f__DUEL01--1||f__Deinococcaceae--1||f__Desulfovibrionaceae--4||f__Domibacillaceae--1||f__Enterobacteriaceae--2||f__Ethanoligenenaceae--2||f__GCA-002687715--1||f__GCA-2687025--3||f__Gemmatimonadaceae--3||f__Geobacteraceae--23||f__Haladaptataceae--1||f__Haloarculaceae--9||f__Haloferacaceae--13||f__Holophagaceae--1||f__JADJMO01--2||f__JAEUJZ01--1||f__JAFNAJ01--1||f__Koribacteraceae--1||f__Lachnospiraceae--16||f__Lacipirellulaceae--1||f__Methanoregulaceae--1||f__Micromonosporaceae--45||f__Micropepsaceae--3||f__Myxococcaceae--152||f__NBRC-103111--2||f__Natrialbaceae--7||f__Nitrincolaceae--1||f__Oleiphilaceae--2||f__Oscillospiraceae--28||f__Paenibacillaceae--5||f__Palsa-1400--1||f__Pan216--1||f__Polyangiaceae--67||f__Pseudomonadaceae--49||f__Pseudopelobacteraceae--5||f__Rhizobiaceae--12||f__Rhodobacteraceae--2||f__Rhodocyclaceae--54||f__Rhodovibrionaceae--1||f__Ruminococcaceae--5||f__SM1A02--1||f__SXTU01--1||f__Selenomonadaceae--4||f__Sphingomonadaceae--17||f__Stappiaceae--3||f__Syntrophorhabdaceae--1||f__Syntrophotaleaceae--5||f__Termitinemataceae--11||f__Thermococcaceae--7||f__Thermodesulforhabdaceae--3||f__Thiomicrospiraceae--3||f__Treponemataceae--3||f__UBA12059--4||f__UBA2294--1||f__UBA2428--31||f__UBA7541--1||f__UBA8349--2||f__UBA923--3||f__WGMK01--1||f__WRAX01--1||f__Xanthobacteraceae--23:capture_genus_counter=g__Achromobacter--1||g__Acidoferrum--1||g__Acidovorax--3||g__Actinoplanes--44||g__Acutalibacter--1||g__Afipia--1||g__Agathobaculum--1||g__Albitalea--1||g__Aneurinibacillus--12||g__Aquisalimonas--1||g__Archangium--2||g__Archangium_A--147||g__Azonexus--1||g__Azospirillum--4||g__BG8--3||g__Bradyrhizobium--22||g__Brevibacillus--1||g__Brevundimonas--1||g__CADEFT01--1||g__CAG-115--3||g__CAG-791--3||g__CAIOGM01--4||g__CAIQDA01--1||g__CAITIQ01--1||g__CAIUEN01--1||g__CAJCIC01--3||g__COE1--1||g__Caballeronia--3||g__Cellulomonas--9||g__Choladocola--2||g__Chromobacterium--7||g__Cohnella--3||g__Corallococcus--2||g__Deinococcus--1||g__Delta-02--1||g__Desulfovibrio_R--1||g__Dickeya--2||g__Domibacillus--1||g__Dysosmobacter--18||g__ER4--7||g__FKL33--1||g__GCA-2687025--3||g__GCA-2687715--1||g__Geoanaerobacter--7||g__Geobacter--9||g__Geomobilimonas--1||g__Geomonas--4||g__Geothrix--1||g__Haloarcula--1||g__Halobellus--9||g__Halodesulfovibrio--1||g__Halomicrobium--1||g__Halopiger--2||g__Haloplanus--1||g__Halorubrum--3||g__Halorussus--1||g__Halovenus--2||g__JAAYOR01--1||g__JABFXC01--3||g__JABMPG01--2||g__JACOUN01--2||g__JACOUQ01--1||g__JACPFJ01--3||g__JACQAX01--3||g__JADJKB01--1||g__JADJMO01--2||g__JAEUJZ01--1||g__JAEUQQ01--1||g__JAEUWI01--1||g__JAFEAR01--30||g__JAFGOJ01--1||g__Koribacter--1||g__Lacipirellula--1||g__Lawsonibacter--1||g__Limimonas--1||g__MCCB-386--1||g__Marinobacter--2||g__Marinobacterium--1||g__Massilia--1||g__Mediterraneibacter--3||g__Melittangium--1||g__Methanoregula--1||g__Micromonospora_E--1||g__Minicystis--3||g__Mitsuaria--1||g__NIC37A-2--1||g__Natrarchaeobaculum--1||g__Natronococcus--1||g__Natronorubrum--3||g__Novosphingobium--7||g__Oscillibacter--1||g__Paenibacillus--1||g__Paenibacillus_B--1||g__Paenibacillus_E--1||g__Paenibacillus_G--1||g__Palleronia--1||g__Pan216--1||g__Paraburkholderia--6||g__Paralachnospira--1||g__Pararhizobium--1||g__Pelomonas--2||g__Phenylobacterium--1||g__Polaromonas--4||g__Polyangium--13||g__Pseudoalteromonas--2||g__Pseudomonas_A--1||g__Pseudomonas_E--48||g__Pseudovibrio--1||g__QWPT01--1||g__Qipengyuania--3||g__RGIG4057--6||g__RUG12372--1||g__Ramlibacter--2||g__Rheinheimera--1||g__Rhizobacter--1||g__Rhizobium--7||g__Rhizomicrobium--3||g__Roseibium--2||g__Ruminiclostridium_D--2||g__Ruminiclostridium_E--2||g__SW-9-67-25--5||g__SXTU01--1||g__SZUA-370--4||g__SZUA-426--10||g__Skermanella--1||g__Solidesulfovibrio--1||g__Sorangium--47||g__Sphingobium--6||g__Sphingopyxis--1||g__Syntrophotalea_A--5||g__Thauera--48||g__Thermococcus--7||g__Thermodesulforhabdus--3||g__Thiomicrospira--3||g__Treponema_D--3||g__Trichlorobacter--2||g__Trinickia--1||g__UBA10908--1||g__UBA2009--1||g__UBA2294--1||g__UBA2428--1||g__UBA2658--1||g__UBA3796--3||g__Undibacterium--2||g__WQXQ01--1||g__WRAX01--1||g__WRHT01--1||g__WSYB01--1||g__Zoogloea--3:capture_order_counter=o__Acidobacteriales--1||o__Acidoferrales--1||o__Actinomycetales--9||o__Aneurinibacillales--12||o__Azospirillales--5||o__B4-G1--1||o__Bacillales_B--1||o__Brevibacillales--1||o__Bryobacterales--1||o__Burkholderiales--92||o__Caulobacterales--2||o__Deinococcales--1||o__Desulfovibrionales--4||o__Desulfuromonadales--6||o__Enterobacterales--5||o__GCA-002687715--1||o__GCA-2687025--3||o__Gemmatimonadales--3||o__Geobacterales--32||o__Halobacteriales--30||o__Holophagales--1||o__Hydrogenedentiales--1||o__Kiloniellales--1||o__Lachnospirales--17||o__Methanomicrobiales--1||o__Micropepsales--3||o__Mycobacteriales--45||o__Myxococcales--152||o__Nitrococcales--1||o__Oscillospirales--37||o__Paenibacillales--7||o__Palsa-1104--1||o__Pan216--1||o__Pedosphaerales--2||o__Peptostreptococcales--1||o__Phycisphaerales--1||o__Pirellulales--1||o__Polyangiales--69||o__Pseudomonadales--53||o__Rhizobiales--38||o__Rhodobacterales--2||o__Selenomonadales--4||o__Sphingomonadales--17||o__Synergistales--1||o__Syntrophobacterales--3||o__Syntrophorhabdales--1||o__Thermococcales--7||o__Thiomicrospirales--3||o__Treponematales--18||o__UBA1018--3||o__UBA2428--31||o__UBA8349--2||o__Vicinamibacterales--1:capture_phylum_counter=p__Acidobacteriota--5||p__Actinobacteriota--54||p__Bdellovibrionota--34||p__Chloroflexota--1||p__Deinococcota--1||p__Desulfobacterota--41||p__Desulfobacterota_G--1||p__Desulfobacterota_I--4||p__Firmicutes--21||p__Firmicutes_A--55||p__Firmicutes_C--4||p__Gemmatimonadota--3||p__Halobacteriota--31||p__Hydrogenedentota--1||p__Methanobacteriota_B--7||p__Myxococcota--222||p__Planctomycetota--4||p__Poribacteria--3||p__Proteobacteria--222||p__Spirochaetota--18||p__Sumerlaeota--2||p__Synergistota--1||p__Verrucomicrobiota--2:capture_species_counter=s__Achromobacter pulmonis--1||s__Acidoferrum typicum--1||s__Acidovorax sp001633105--3||s__Actinoplanes brasiliensis--27||s__Actinoplanes campanulatus--2||s__Actinoplanes cyaneus--7||s__Actinoplanes ferrugineus_A--2||s__Actinoplanes liguriensis--2||s__Actinoplanes siamensis--4||s__Acutalibacter sp009917525--1||s__Afipia massiliensis--1||s__Agathobaculum sp900291975--1||s__Albitalea terrae--1||s__Aneurinibacillus danicus--12||s__Aquisalimonas sp007127625--1||s__Archangium violaceum_B--2||s__Archangium_A sp903905455--147||s__Azonexus aromaticus_B--1||s__Azospirillum humicireducens--2||s__Azospirillum sp003116065--1||s__Azospirillum sp008364825--1||s__BG8 sp016864555--3||s__Bradyrhizobium daqingense--1||s__Bradyrhizobium diazoefficiens_B--4||s__Bradyrhizobium forestalis--1||s__Bradyrhizobium guangdongense--2||s__Bradyrhizobium iriomotense_B--1||s__Bradyrhizobium manausense_A--3||s__Bradyrhizobium sp000239775--1||s__Bradyrhizobium sp000472385--1||s__Bradyrhizobium sp013240495--2||s__Bradyrhizobium sp015624505--6||s__Brevibacillus sp018228725--1||s__Brevundimonas naejangsanensis_B--1||s__CADEFT01 sp016213775--1||s__CAG-115 sp910579125--3||s__CAG-791 sp900316855--3||s__CAIOGM01 sp903857795--4||s__CAIQDA01 sp903858055--1||s__CAITIQ01 sp016719945--1||s__CAIUEN01 sp903898185--1||s__CAJCIC01 sp903970185--3||s__COE1 sp011959805--1||s__Caballeronia cordobensis--1||s__Caballeronia grimmiae--2||s__Cellulomonas sp014763765--9||s__Choladocola sp009774145--2||s__Chromobacterium sp001043555--7||s__Cohnella sp003001675--1||s__Cohnella xylanilytica--2||s__Corallococcus coralloides--1||s__Corallococcus sp016458225--1||s__Deinococcus aerolatus--1||s__Delta-02 sp001603955--1||s__Desulfovibrio_R marinus--1||s__Dickeya fangzhongdai--1||s__Dickeya solani--1||s__Domibacillus indicus--1||s__Dysosmobacter sp009773995--1||s__Dysosmobacter sp017447005--2||s__Dysosmobacter sp017526785--6||s__Dysosmobacter sp017527365--1||s__Dysosmobacter sp910576865--1||s__Dysosmobacter sp910579435--2||s__Dysosmobacter sp910586735--5||s__ER4 sp015068395--5||s__ER4 sp017458025--1||s__ER4 sp902779695--1||s__FKL33 sp005222915--1||s__GCA-2687025 sp018644665--3||s__GCA-2687715 sp002687715--1||s__Geoanaerobacter sp009684525--2||s__Geoanaerobacter sp016223015--5||s__Geobacter metallireducens--1||s__Geobacter metallireducens_A--4||s__Geobacter sp003712145--4||s__Geomobilimonas sp003574885--1||s__Geomonas limicola--2||s__Geomonas silvestris--2||s__Geothrix sp003538615--1||s__Haloarcula salina--1||s__Halobellus clavatus--2||s__Halobellus sp003665925--7||s__Halodesulfovibrio psychrotolerans--1||s__Halomicrobium katesii--1||s__Halopiger aswanensis--2||s__Haloplanus rallus--1||s__Halorubrum sp003287355--1||s__Halorubrum tebenquichense--2||s__Halorussus rarus--1||s__Halovenus aranensis--2||s__JAAYOR01 sp012520235--1||s__JABFXC01 sp013361935--3||s__JABMPG01 sp013203855--2||s__JACOUN01 sp016177805--2||s__JACOUQ01 sp016177775--1||s__JACPFJ01 sp015688915--3||s__JACQAX01 sp016194795--3||s__JADJKB01 sp016191785--1||s__JADJMO01 sp016182965--2||s__JAEUJZ01 sp016794505--1||s__JAEUQQ01 sp016789685--1||s__JAEUWI01 sp016791475--1||s__JAFEAR01 sp018266335--30||s__JAFGOJ01 sp016926575--1||s__Koribacter sp003151155--1||s__Lacipirellula parvula--1||s__Lawsonibacter sp910584605--1||s__Limimonas halophila--1||s__MCCB-386 sp016918935--1||s__Marinobacter sp008107725--2||s__Marinobacterium lutimaris--1||s__Massilia sp011682055--1||s__Mediterraneibacter sp904418845--3||s__Melittangium boletus--1||s__Methanoregula sp002835825--1||s__Micromonospora_E pattaloongensis--1||s__Minicystis rosea--3||s__Mitsuaria chitosanitabida--1||s__NIC37A-2 sp012514535--1||s__Natrarchaeobaculum aegyptiacum--1||s__Natronococcus sp008122205--1||s__Natronorubrum halalkaliphilum--2||s__Natronorubrum tibetense--1||s__Novosphingobium sp008107685--7||s__Oscillibacter valericigenes--1||s__Paenibacillus sp001517085--1||s__Paenibacillus_B dendritiformis_A--1||s__Paenibacillus_E whitsoniae--1||s__Paenibacillus_G sp001399685--1||s__Palleronia aestuarii--1||s__Pan216 sp007748055--1||s__Paraburkholderia aromaticivorans_A--2||s__Paraburkholderia phymatum--1||s__Paraburkholderia rhizosphaerae--1||s__Paraburkholderia sabiae--1||s__Paraburkholderia sp004339745--1||s__Paralachnospira sp910588815--1||s__Pararhizobium rhizosphaerae--1||s__Pelomonas puraquae--2||s__Phenylobacterium sp018821435--1||s__Polaromonas sp016185115--4||s__Polyangium fumosum--1||s__Polyangium sp005144635--12||s__Pseudoalteromonas rubra_A--2||s__Pseudomonas_A stutzeri_H--1||s__Pseudomonas_E brassicae--5||s__Pseudomonas_E capsici--1||s__Pseudomonas_E cedrina--1||s__Pseudomonas_E cyclaminis--1||s__Pseudomonas_E fluorescens_AO--1||s__Pseudomonas_E fragi_D--1||s__Pseudomonas_E frederiksbergensis_G--5||s__Pseudomonas_E fuscovaginae_A--1||s__Pseudomonas_E glycinae--10||s__Pseudomonas_E koreensis_A--1||s__Pseudomonas_E putida_T--1||s__Pseudomonas_E sp001269775--2||s__Pseudomonas_E sp001269925--1||s__Pseudomonas_E sp001655615--1||s__Pseudomonas_E sp001952855--1||s__Pseudomonas_E sp002836515--2||s__Pseudomonas_E sp003013355--1||s__Pseudomonas_E sp003060885--1||s__Pseudomonas_E sp003151075--1||s__Pseudomonas_E sp004136015--1||s__Pseudomonas_E sp004519405--1||s__Pseudomonas_E sp011355085--1||s__Pseudomonas_E sp013386585--6||s__Pseudomonas_E sp903970465--1||s__Pseudovibrio denitrificans--1||s__QWPT01 sp903891095--1||s__Qipengyuania pelagi--3||s__RGIG4057 sp910587085--6||s__RUG12372 sp017480545--1||s__Ramlibacter soli--1||s__Ramlibacter sp016641735--1||s__Rheinheimera sp017824735--1||s__Rhizobacter sp000800095--1||s__Rhizobium pisi--6||s__Rhizobium sp001426265--1||s__Rhizomicrobium electricum--3||s__Roseibium aquae--2||s__Ruminiclostridium_D sp002306975--2||s__Ruminiclostridium_E sp017550775--1||s__Ruminiclostridium_E sp017941355--1||s__SW-9-67-25 sp003023485--5||s__SXTU01 sp005791875--1||s__SZUA-370 sp003247225--4||s__SZUA-426 sp003245635--10||s__Skermanella aerolata--1||s__Solidesulfovibrio sp003525525--1||s__Sorangium cellulosum_B--20||s__Sorangium cellulosum_D--14||s__Sorangium cellulosum_E--1||s__Sorangium cellulosum_F--12||s__Sphingobium subterraneum--6||s__Sphingopyxis sp001047015--1||s__Syntrophotalea_A sp013619105--5||s__Thauera sp017997795--48||s__Thermococcus sp012027495--7||s__Thermodesulforhabdus norvegica--3||s__Thiomicrospira microaerophila--3||s__Treponema_D sp017450845--1||s__Treponema_D sp017935745--1||s__Treponema_D sp902783155--1||s__Trichlorobacter lovleyi--1||s__Trichlorobacter thiogenes--1||s__Trinickia sp005144415--1||s__UBA10908 sp012841925--1||s__UBA2009 sp016132445--1||s__UBA2294 sp002345625--1||s__UBA2428 sp002343545--1||s__UBA2658 sp018053145--1||s__UBA3796 sp902773295--3||s__Undibacterium sp016196925--2||s__WQXQ01 sp009786675--1||s__WRAX01 sp009787945--1||s__WRHT01 sp009782775--1||s__WSYB01 sp009773645--1||s__Zoogloea sp009469605--3:evalue_avg=1.1646859083246075e-29:evalue_max=6.86e-27:evalue_min=8.77e-103:evalue_std=2.8266137569660063e-28:evalue_sum=6.860000000031938e-27:gapopen_avg=0.166383701188455:gapopen_max=3.0:gapopen_min=0.0:gapopen_std=0.4239721409863346:gapopen_sum=98.0:gtdb_class_counter=c__Acidobacteriae--1||c__Anaerolineae--1||c__Bacilli--2||c__Clostridia--3||c__Gammaproteobacteria--1||c__Polyangia--10:gtdb_domain_counter=d__Bacteria--18:gtdb_family_counter=f__DSM-18226--2||f__JAAYZQ01--1||f__JACPQR01--1||f__JADJMO01--2||f__Lachnospiraceae--3||f__Polyangiaceae--7||f__UBA7541--1||f__Xanthomonadaceae--1:gtdb_genus_counter=g__Acetatifactor--2||g__Acidoferrum--1||g__Bacillus_BU--2||g__COE1--1||g__JACPQR01--1||g__JADJMO01--2||g__JADJRH01--1||g__Minicystis--1||g__Polyangium--1||g__Sorangium--4||g__Stenotrophomonas--1||g__TumbabinsA96--1:gtdb_order_counter=o__Acidoferrales--1||o__Bacillales_B--2||o__JAAYZQ01--1||o__JACPQR01--1||o__Lachnospirales--3||o__Polyangiales--9||o__Xanthomonadales--1:gtdb_phylum_counter=p__Acidobacteriota--1||p__Chloroflexota--1||p__Firmicutes--2||p__Firmicutes_A--3||p__Myxococcota--10||p__Proteobacteria--1:gtdb_species_counter=s__Acetatifactor sp900771995--1||s__Acetatifactor sp900772845--1||s__Acidoferrum sp003223255--1||s__Bacillus_BU marasmi--1||s__Bacillus_BU sp012843265--1||s__COE1 sp002490665--1||s__JACPQR01 sp016190375--1||s__JADJMO01 sp016182965--1||s__JADJMO01 sp016709545--1||s__JADJRH01 sp016712345--1||s__Minicystis rosea--1||s__Polyangium sp016715885--1||s__Sorangium cellulosum_B--1||s__Sorangium cellulosum_D--1||s__Sorangium cellulosum_E--1||s__Sorangium cellulosum_F--1||s__Stenotrophomonas maltophilia_P--1||s__TumbabinsA96 sp018606645--1:heptad_counter=MCP-24H--1||MCP-36H--2||MCP-40H--34||MCP-44H--158||MCP-52H--10||MCP-64H--549:lbd_counter=:lca_tree=d__Bacteria:length_avg=131.94227504244483:length_max=176.0:length_min=72.0:length_std=28.480690360080953:length_sum=77714.0:mismatch_avg=5.373514431239389:mismatch_max=55.0:mismatch_min=0.0:mismatch_std=5.244664737235248:mismatch_sum=3165.0:name=N40483:qcovhsp_avg=98.50797962648556:qcovhsp_max=100.0:qcovhsp_min=95.0:qcovhsp_std=1.4721868687279351:qcovhsp_sum=58021.2:qend_avg=132.18845500848897:qend_max=179.0:qend_min=73.0:qend_std=28.46593863558446:qend_sum=77859.0:qstart_avg=1.3752122241086588:qstart_max=9.0:qstart_min=1.0:qstart_std=1.0000664080602792:qstart_sum=810.0:ref_name_counter=GB_GCA_003139415.1_protein.faa_PLIR01000466.1_8@PF00015_full_PFAM.2.104--1||GB_GCA_004193285.1_protein.faa_SECP01000044.1_30@PF00015_full_PFAM.275.438--23||GB_GCA_012514535.1_protein.faa_JAAZAA010000168.1_3@PF00015_full_PFAM.270.434--200||GB_GCA_015075635.1_protein.faa_JABTUA010000001.1_387@PF00015_full_PFAM.271.437--1||GB_GCA_016182965.1_protein.faa_JACPFM010000141.1_8@PF00015_full_PFAM.330.482--18||GB_GCA_016190375.1_protein.faa_JACPQR010000205.1_115@PF00015_full_PFAM.254.422--1||GB_GCA_016218915.1_protein.faa_JACRCQ010000051.1_170@PF00015_full_PFAM.325.475--1||GB_GCA_016706225.1_protein.faa_JADJKB010000006.1_101@PF00015_full_PFAM.272.423--4||GB_GCA_016709545.1_protein.faa_JADJMO010000006.1_177@PF00015_full_PFAM.309.461--3||GB_GCA_016712345.1_protein.faa_JADJRH010000001.1_3912@PF00015_full_PFAM.434.586--74||GB_GCA_016715885.1_protein.faa_JADJXL010000026.1_121@PF00015_full_PFAM.503.657--3||GB_GCA_016794345.1_protein.faa_JAEUKE010000072.1_21@PF00015_full_PFAM.304.459--2||GB_GCA_903642325.1_protein.faa_CAHJWM010000001.1_28@PF00015_full_PFAM.276.436--8||RS_GCF_000418325.1_protein.faa_NC_021658.1_10649@PF00015_full_PFAM.389.555--97||RS_GCF_004135735.1_protein.faa_NZ_CP012670.1_7986@PF00015_full_PFAM.388.555--11||RS_GCF_005144585.1_protein.faa_NZ_SSMQ01000009.1_35@PF00015_full_PFAM.522.670--1||RS_GCF_009649845.1_protein.faa_NZ_WJIE01000003.1_579@PF00015_full_PFAM.495.670--141:scovhsp_avg=79.87775891341256:scovhsp_max=100.0:scovhsp_min=50.0:scovhsp_std=15.655927277378607:scovhsp_sum=47048.0:send_avg=155.17147707979626:send_max=175.0:send_min=86.0:send_std=17.10380874234733:send_sum=91396.0:sstart_avg=24.28862478777589:sstart_max=75.0:sstart_min=1.0:sstart_std=21.799134577860432:sstart_sum=14306.0])0:5e-09[&&NHX:Sample_counter=rhizpot1--96||rhizpot2--14||rhizpot3--108||rhiztom1--118||rhiztom2--95||rhiztom3--307:Type_counter=GTDB--18||capture--738:besthit_avg=95.9386440677966:besthit_max=100.0:besthit_min=56.7:besthit_std=3.7566373440295346:besthit_sum=56603.799999999996:bitscore_avg=221.84745762711864:bitscore_max=294.0:bitscore_min=99.0:bitscore_std=46.70999775165913:bitscore_sum=130890.0:capture_class_counter=c__Acidobacteriae--3||c__Actinomycetia--54||c__Alphaproteobacteria--68||c__Anaerolineae--1||c__Bacilli--21||c__Bdellovibrionia_A--3||c__Clostridia--55||c__Deinococci--1||c__Desulfovibrionia--4||c__Desulfuromonadia--38||c__GCA-002687715--1||c__Gammaproteobacteria--155||c__Gemmatimonadetes--3||c__Halobacteria--30||c__Holophagae--1||c__Hydrogenedentia--1||c__Methanomicrobia--1||c__Myxococcia--152||c__Negativicutes--4||c__Phycisphaerae--1||c__Planctomycetia--2||c__Polyangia--70||c__Spirochaetia--18||c__Sumerlaeia--2||c__Synergistia--1||c__Syntrophobacteria--3||c__Syntrophorhabdia--1||c__Thermococci--7||c__UBA2428--31||c__Verrucomicrobiae--2||c__Vicinamibacteria--1||c__WGA-4E--3:capture_domain_counter=d__Archaea--38||d__Bacteria--700:capture_family_counter=f__Acutalibacteraceae--1||f__Alteromonadaceae--3||f__Aminobacteriaceae--1||f__Anaerovoracaceae--1||f__Aneurinibacillaceae--12||f__Aquisalimonadaceae--1||f__Azospirillaceae--5||f__Brevibacillaceae--1||f__Bryobacteraceae--1||f__Burkholderiaceae--31||f__Butyricicoccaceae--1||f__CAIOGM01--4||f__Caulobacteraceae--2||f__Cellulomonadaceae--9||f__Chromobacteriaceae--7||f__DSM-6294--1||f__DUEL01--1||f__Deinococcaceae--1||f__Desulfovibrionaceae--4||f__Domibacillaceae--1||f__Enterobacteriaceae--2||f__Ethanoligenenaceae--2||f__GCA-002687715--1||f__GCA-2687025--3||f__Gemmatimonadaceae--3||f__Geobacteraceae--23||f__Haladaptataceae--1||f__Haloarculaceae--9||f__Haloferacaceae--13||f__Holophagaceae--1||f__JADJMO01--2||f__JAEUJZ01--1||f__JAFNAJ01--1||f__Koribacteraceae--1||f__Lachnospiraceae--16||f__Lacipirellulaceae--1||f__Methanoregulaceae--1||f__Micromonosporaceae--45||f__Micropepsaceae--3||f__Myxococcaceae--152||f__NBRC-103111--2||f__Natrialbaceae--7||f__Nitrincolaceae--1||f__Oleiphilaceae--2||f__Oscillospiraceae--28||f__Paenibacillaceae--5||f__Palsa-1400--1||f__Pan216--1||f__Polyangiaceae--67||f__Pseudomonadaceae--49||f__Pseudopelobacteraceae--5||f__Rhizobiaceae--12||f__Rhodobacteraceae--2||f__Rhodocyclaceae--55||f__Rhodovibrionaceae--1||f__Ruminococcaceae--5||f__SM1A02--1||f__SXTU01--1||f__Selenomonadaceae--4||f__Sphingomonadaceae--17||f__Stappiaceae--3||f__Syntrophorhabdaceae--1||f__Syntrophotaleaceae--5||f__Termitinemataceae--11||f__Thermococcaceae--7||f__Thermodesulforhabdaceae--3||f__Thiomicrospiraceae--3||f__Treponemataceae--3||f__UBA12059--4||f__UBA2294--1||f__UBA2428--31||f__UBA7541--1||f__UBA8349--2||f__UBA923--3||f__WGMK01--1||f__WRAX01--1||f__Xanthobacteraceae--23:capture_genus_counter=g__Achromobacter--1||g__Acidoferrum--1||g__Acidovorax--3||g__Actinoplanes--44||g__Acutalibacter--1||g__Afipia--1||g__Agathobaculum--1||g__Albitalea--1||g__Aneurinibacillus--12||g__Aquisalimonas--1||g__Archangium--2||g__Archangium_A--147||g__Azonexus--1||g__Azospirillum--4||g__BG8--3||g__Bradyrhizobium--22||g__Brevibacillus--1||g__Brevundimonas--1||g__CADEFT01--1||g__CAG-115--3||g__CAG-791--3||g__CAIOGM01--4||g__CAIQDA01--1||g__CAITIQ01--1||g__CAIUEN01--1||g__CAJCIC01--3||g__COE1--1||g__Caballeronia--3||g__Cellulomonas--9||g__Choladocola--2||g__Chromobacterium--7||g__Cohnella--3||g__Corallococcus--2||g__Deinococcus--1||g__Delta-02--1||g__Desulfovibrio_R--1||g__Dickeya--2||g__Domibacillus--1||g__Dysosmobacter--18||g__ER4--7||g__FKL33--1||g__GCA-2687025--3||g__GCA-2687715--1||g__Geoanaerobacter--7||g__Geobacter--9||g__Geomobilimonas--1||g__Geomonas--4||g__Geothrix--1||g__Haloarcula--1||g__Halobellus--9||g__Halodesulfovibrio--1||g__Halomicrobium--1||g__Halopiger--2||g__Haloplanus--1||g__Halorubrum--3||g__Halorussus--1||g__Halovenus--2||g__JAAYOR01--1||g__JABFXC01--3||g__JABMPG01--2||g__JACOUN01--2||g__JACOUQ01--1||g__JACPFJ01--3||g__JACQAX01--3||g__JADJKB01--1||g__JADJMO01--2||g__JAEUJZ01--1||g__JAEUQQ01--1||g__JAEUWI01--1||g__JAFEAR01--30||g__JAFGOJ01--1||g__Koribacter--1||g__Lacipirellula--1||g__Lawsonibacter--1||g__Limimonas--1||g__MCCB-386--1||g__Marinobacter--2||g__Marinobacterium--1||g__Massilia--1||g__Mediterraneibacter--3||g__Melittangium--1||g__Methanoregula--1||g__Micromonospora_E--1||g__Minicystis--3||g__Mitsuaria--1||g__NIC37A-2--1||g__Natrarchaeobaculum--1||g__Natronococcus--1||g__Natronorubrum--3||g__Novosphingobium--7||g__Oscillibacter--1||g__Paenibacillus--1||g__Paenibacillus_B--1||g__Paenibacillus_E--1||g__Paenibacillus_G--1||g__Palleronia--1||g__Pan216--1||g__Paraburkholderia--6||g__Paralachnospira--1||g__Pararhizobium--1||g__Pelomonas--2||g__Phenylobacterium--1||g__Polaromonas--4||g__Polyangium--13||g__Pseudoalteromonas--2||g__Pseudomonas_A--1||g__Pseudomonas_E--48||g__Pseudovibrio--1||g__QWPT01--1||g__Qipengyuania--3||g__RGIG4057--6||g__RUG12372--1||g__Ramlibacter--2||g__Rheinheimera--1||g__Rhizobacter--1||g__Rhizobium--7||g__Rhizomicrobium--3||g__Roseibium--2||g__Ruminiclostridium_D--2||g__Ruminiclostridium_E--2||g__SW-9-67-25--5||g__SXTU01--1||g__SZUA-370--4||g__SZUA-426--10||g__Skermanella--1||g__Solidesulfovibrio--1||g__Sorangium--47||g__Sphingobium--6||g__Sphingopyxis--1||g__Syntrophotalea_A--5||g__Thauera--49||g__Thermococcus--7||g__Thermodesulforhabdus--3||g__Thiomicrospira--3||g__Treponema_D--3||g__Trichlorobacter--2||g__Trinickia--1||g__UBA10908--1||g__UBA2009--1||g__UBA2294--1||g__UBA2428--1||g__UBA2658--1||g__UBA3796--3||g__Undibacterium--2||g__WQXQ01--1||g__WRAX01--1||g__WRHT01--1||g__WSYB01--1||g__Zoogloea--3:capture_order_counter=o__Acidobacteriales--1||o__Acidoferrales--1||o__Actinomycetales--9||o__Aneurinibacillales--12||o__Azospirillales--5||o__B4-G1--1||o__Bacillales_B--1||o__Brevibacillales--1||o__Bryobacterales--1||o__Burkholderiales--93||o__Caulobacterales--2||o__Deinococcales--1||o__Desulfovibrionales--4||o__Desulfuromonadales--6||o__Enterobacterales--5||o__GCA-002687715--1||o__GCA-2687025--3||o__Gemmatimonadales--3||o__Geobacterales--32||o__Halobacteriales--30||o__Holophagales--1||o__Hydrogenedentiales--1||o__Kiloniellales--1||o__Lachnospirales--17||o__Methanomicrobiales--1||o__Micropepsales--3||o__Mycobacteriales--45||o__Myxococcales--152||o__Nitrococcales--1||o__Oscillospirales--37||o__Paenibacillales--7||o__Palsa-1104--1||o__Pan216--1||o__Pedosphaerales--2||o__Peptostreptococcales--1||o__Phycisphaerales--1||o__Pirellulales--1||o__Polyangiales--69||o__Pseudomonadales--53||o__Rhizobiales--38||o__Rhodobacterales--2||o__Selenomonadales--4||o__Sphingomonadales--17||o__Synergistales--1||o__Syntrophobacterales--3||o__Syntrophorhabdales--1||o__Thermococcales--7||o__Thiomicrospirales--3||o__Treponematales--18||o__UBA1018--3||o__UBA2428--31||o__UBA8349--2||o__Vicinamibacterales--1:capture_phylum_counter=p__Acidobacteriota--5||p__Actinobacteriota--54||p__Bdellovibrionota--34||p__Chloroflexota--1||p__Deinococcota--1||p__Desulfobacterota--41||p__Desulfobacterota_G--1||p__Desulfobacterota_I--4||p__Firmicutes--21||p__Firmicutes_A--55||p__Firmicutes_C--4||p__Gemmatimonadota--3||p__Halobacteriota--31||p__Hydrogenedentota--1||p__Methanobacteriota_B--7||p__Myxococcota--222||p__Planctomycetota--4||p__Poribacteria--3||p__Proteobacteria--223||p__Spirochaetota--18||p__Sumerlaeota--2||p__Synergistota--1||p__Verrucomicrobiota--2:capture_species_counter=s__Achromobacter pulmonis--1||s__Acidoferrum typicum--1||s__Acidovorax sp001633105--3||s__Actinoplanes brasiliensis--27||s__Actinoplanes campanulatus--2||s__Actinoplanes cyaneus--7||s__Actinoplanes ferrugineus_A--2||s__Actinoplanes liguriensis--2||s__Actinoplanes siamensis--4||s__Acutalibacter sp009917525--1||s__Afipia massiliensis--1||s__Agathobaculum sp900291975--1||s__Albitalea terrae--1||s__Aneurinibacillus danicus--12||s__Aquisalimonas sp007127625--1||s__Archangium violaceum_B--2||s__Archangium_A sp903905455--147||s__Azonexus aromaticus_B--1||s__Azospirillum humicireducens--2||s__Azospirillum sp003116065--1||s__Azospirillum sp008364825--1||s__BG8 sp016864555--3||s__Bradyrhizobium daqingense--1||s__Bradyrhizobium diazoefficiens_B--4||s__Bradyrhizobium forestalis--1||s__Bradyrhizobium guangdongense--2||s__Bradyrhizobium iriomotense_B--1||s__Bradyrhizobium manausense_A--3||s__Bradyrhizobium sp000239775--1||s__Bradyrhizobium sp000472385--1||s__Bradyrhizobium sp013240495--2||s__Bradyrhizobium sp015624505--6||s__Brevibacillus sp018228725--1||s__Brevundimonas naejangsanensis_B--1||s__CADEFT01 sp016213775--1||s__CAG-115 sp910579125--3||s__CAG-791 sp900316855--3||s__CAIOGM01 sp903857795--4||s__CAIQDA01 sp903858055--1||s__CAITIQ01 sp016719945--1||s__CAIUEN01 sp903898185--1||s__CAJCIC01 sp903970185--3||s__COE1 sp011959805--1||s__Caballeronia cordobensis--1||s__Caballeronia grimmiae--2||s__Cellulomonas sp014763765--9||s__Choladocola sp009774145--2||s__Chromobacterium sp001043555--7||s__Cohnella sp003001675--1||s__Cohnella xylanilytica--2||s__Corallococcus coralloides--1||s__Corallococcus sp016458225--1||s__Deinococcus aerolatus--1||s__Delta-02 sp001603955--1||s__Desulfovibrio_R marinus--1||s__Dickeya fangzhongdai--1||s__Dickeya solani--1||s__Domibacillus indicus--1||s__Dysosmobacter sp009773995--1||s__Dysosmobacter sp017447005--2||s__Dysosmobacter sp017526785--6||s__Dysosmobacter sp017527365--1||s__Dysosmobacter sp910576865--1||s__Dysosmobacter sp910579435--2||s__Dysosmobacter sp910586735--5||s__ER4 sp015068395--5||s__ER4 sp017458025--1||s__ER4 sp902779695--1||s__FKL33 sp005222915--1||s__GCA-2687025 sp018644665--3||s__GCA-2687715 sp002687715--1||s__Geoanaerobacter sp009684525--2||s__Geoanaerobacter sp016223015--5||s__Geobacter metallireducens--1||s__Geobacter metallireducens_A--4||s__Geobacter sp003712145--4||s__Geomobilimonas sp003574885--1||s__Geomonas limicola--2||s__Geomonas silvestris--2||s__Geothrix sp003538615--1||s__Haloarcula salina--1||s__Halobellus clavatus--2||s__Halobellus sp003665925--7||s__Halodesulfovibrio psychrotolerans--1||s__Halomicrobium katesii--1||s__Halopiger aswanensis--2||s__Haloplanus rallus--1||s__Halorubrum sp003287355--1||s__Halorubrum tebenquichense--2||s__Halorussus rarus--1||s__Halovenus aranensis--2||s__JAAYOR01 sp012520235--1||s__JABFXC01 sp013361935--3||s__JABMPG01 sp013203855--2||s__JACOUN01 sp016177805--2||s__JACOUQ01 sp016177775--1||s__JACPFJ01 sp015688915--3||s__JACQAX01 sp016194795--3||s__JADJKB01 sp016191785--1||s__JADJMO01 sp016182965--2||s__JAEUJZ01 sp016794505--1||s__JAEUQQ01 sp016789685--1||s__JAEUWI01 sp016791475--1||s__JAFEAR01 sp018266335--30||s__JAFGOJ01 sp016926575--1||s__Koribacter sp003151155--1||s__Lacipirellula parvula--1||s__Lawsonibacter sp910584605--1||s__Limimonas halophila--1||s__MCCB-386 sp016918935--1||s__Marinobacter sp008107725--2||s__Marinobacterium lutimaris--1||s__Massilia sp011682055--1||s__Mediterraneibacter sp904418845--3||s__Melittangium boletus--1||s__Methanoregula sp002835825--1||s__Micromonospora_E pattaloongensis--1||s__Minicystis rosea--3||s__Mitsuaria chitosanitabida--1||s__NIC37A-2 sp012514535--1||s__Natrarchaeobaculum aegyptiacum--1||s__Natronococcus sp008122205--1||s__Natronorubrum halalkaliphilum--2||s__Natronorubrum tibetense--1||s__Novosphingobium sp008107685--7||s__Oscillibacter valericigenes--1||s__Paenibacillus sp001517085--1||s__Paenibacillus_B dendritiformis_A--1||s__Paenibacillus_E whitsoniae--1||s__Paenibacillus_G sp001399685--1||s__Palleronia aestuarii--1||s__Pan216 sp007748055--1||s__Paraburkholderia aromaticivorans_A--2||s__Paraburkholderia phymatum--1||s__Paraburkholderia rhizosphaerae--1||s__Paraburkholderia sabiae--1||s__Paraburkholderia sp004339745--1||s__Paralachnospira sp910588815--1||s__Pararhizobium rhizosphaerae--1||s__Pelomonas puraquae--2||s__Phenylobacterium sp018821435--1||s__Polaromonas sp016185115--4||s__Polyangium fumosum--1||s__Polyangium sp005144635--12||s__Pseudoalteromonas rubra_A--2||s__Pseudomonas_A stutzeri_H--1||s__Pseudomonas_E brassicae--5||s__Pseudomonas_E capsici--1||s__Pseudomonas_E cedrina--1||s__Pseudomonas_E cyclaminis--1||s__Pseudomonas_E fluorescens_AO--1||s__Pseudomonas_E fragi_D--1||s__Pseudomonas_E frederiksbergensis_G--5||s__Pseudomonas_E fuscovaginae_A--1||s__Pseudomonas_E glycinae--10||s__Pseudomonas_E koreensis_A--1||s__Pseudomonas_E putida_T--1||s__Pseudomonas_E sp001269775--2||s__Pseudomonas_E sp001269925--1||s__Pseudomonas_E sp001655615--1||s__Pseudomonas_E sp001952855--1||s__Pseudomonas_E sp002836515--2||s__Pseudomonas_E sp003013355--1||s__Pseudomonas_E sp003060885--1||s__Pseudomonas_E sp003151075--1||s__Pseudomonas_E sp004136015--1||s__Pseudomonas_E sp004519405--1||s__Pseudomonas_E sp011355085--1||s__Pseudomonas_E sp013386585--6||s__Pseudomonas_E sp903970465--1||s__Pseudovibrio denitrificans--1||s__QWPT01 sp903891095--1||s__Qipengyuania pelagi--3||s__RGIG4057 sp910587085--6||s__RUG12372 sp017480545--1||s__Ramlibacter soli--1||s__Ramlibacter sp016641735--1||s__Rheinheimera sp017824735--1||s__Rhizobacter sp000800095--1||s__Rhizobium pisi--6||s__Rhizobium sp001426265--1||s__Rhizomicrobium electricum--3||s__Roseibium aquae--2||s__Ruminiclostridium_D sp002306975--2||s__Ruminiclostridium_E sp017550775--1||s__Ruminiclostridium_E sp017941355--1||s__SW-9-67-25 sp003023485--5||s__SXTU01 sp005791875--1||s__SZUA-370 sp003247225--4||s__SZUA-426 sp003245635--10||s__Skermanella aerolata--1||s__Solidesulfovibrio sp003525525--1||s__Sorangium cellulosum_B--20||s__Sorangium cellulosum_D--14||s__Sorangium cellulosum_E--1||s__Sorangium cellulosum_F--12||s__Sphingobium subterraneum--6||s__Sphingopyxis sp001047015--1||s__Syntrophotalea_A sp013619105--5||s__Thauera sp017997795--49||s__Thermococcus sp012027495--7||s__Thermodesulforhabdus norvegica--3||s__Thiomicrospira microaerophila--3||s__Treponema_D sp017450845--1||s__Treponema_D sp017935745--1||s__Treponema_D sp902783155--1||s__Trichlorobacter lovleyi--1||s__Trichlorobacter thiogenes--1||s__Trinickia sp005144415--1||s__UBA10908 sp012841925--1||s__UBA2009 sp016132445--1||s__UBA2294 sp002345625--1||s__UBA2428 sp002343545--1||s__UBA2658 sp018053145--1||s__UBA3796 sp902773295--3||s__Undibacterium sp016196925--2||s__WQXQ01 sp009786675--1||s__WRAX01 sp009787945--1||s__WRHT01 sp009782775--1||s__WSYB01 sp009773645--1||s__Zoogloea sp009469605--3:evalue_avg=1.1627118644121929e-29:evalue_max=6.86e-27:evalue_min=8.77e-103:evalue_std=2.824217305702658e-28:evalue_sum=6.860000000031938e-27:gapopen_avg=0.16610169491525423:gapopen_max=3.0:gapopen_min=0.0:gapopen_std=0.423667458364763:gapopen_sum=98.0:gtdb_class_counter=c__Acidobacteriae--1||c__Anaerolineae--1||c__Bacilli--2||c__Clostridia--3||c__Gammaproteobacteria--1||c__Polyangia--10:gtdb_domain_counter=d__Bacteria--18:gtdb_family_counter=f__DSM-18226--2||f__JAAYZQ01--1||f__JACPQR01--1||f__JADJMO01--2||f__Lachnospiraceae--3||f__Polyangiaceae--7||f__UBA7541--1||f__Xanthomonadaceae--1:gtdb_genus_counter=g__Acetatifactor--2||g__Acidoferrum--1||g__Bacillus_BU--2||g__COE1--1||g__JACPQR01--1||g__JADJMO01--2||g__JADJRH01--1||g__Minicystis--1||g__Polyangium--1||g__Sorangium--4||g__Stenotrophomonas--1||g__TumbabinsA96--1:gtdb_order_counter=o__Acidoferrales--1||o__Bacillales_B--2||o__JAAYZQ01--1||o__JACPQR01--1||o__Lachnospirales--3||o__Polyangiales--9||o__Xanthomonadales--1:gtdb_phylum_counter=p__Acidobacteriota--1||p__Chloroflexota--1||p__Firmicutes--2||p__Firmicutes_A--3||p__Myxococcota--10||p__Proteobacteria--1:gtdb_species_counter=s__Acetatifactor sp900771995--1||s__Acetatifactor sp900772845--1||s__Acidoferrum sp003223255--1||s__Bacillus_BU marasmi--1||s__Bacillus_BU sp012843265--1||s__COE1 sp002490665--1||s__JACPQR01 sp016190375--1||s__JADJMO01 sp016182965--1||s__JADJMO01 sp016709545--1||s__JADJRH01 sp016712345--1||s__Minicystis rosea--1||s__Polyangium sp016715885--1||s__Sorangium cellulosum_B--1||s__Sorangium cellulosum_D--1||s__Sorangium cellulosum_E--1||s__Sorangium cellulosum_F--1||s__Stenotrophomonas maltophilia_P--1||s__TumbabinsA96 sp018606645--1:heptad_counter=MCP-24H--1||MCP-36H--2||MCP-40H--34||MCP-44H--158||MCP-52H--10||MCP-64H--550:lbd_counter=:lca_tree=d__Bacteria:length_avg=131.9728813559322:length_max=176.0:length_min=72.0:length_std=28.466212244720083:length_sum=77864.0:mismatch_avg=5.374576271186441:mismatch_max=55.0:mismatch_min=0.0:mismatch_std=5.2402741416753535:mismatch_sum=3171.0:name=N40484:qcovhsp_avg=98.51050847457627:qcovhsp_max=100.0:qcovhsp_min=95.0:qcovhsp_std=1.4722185927428384:qcovhsp_sum=58121.2:qend_avg=132.21864406779662:qend_max=179.0:qend_min=73.0:qend_std=28.45121505711554:qend_sum=78009.0:qstart_avg=1.3745762711864407:qstart_max=9.0:qstart_min=1.0:qstart_std=0.9993364896119541:qstart_sum=811.0:ref_name_counter=GB_GCA_003139415.1_protein.faa_PLIR01000466.1_8@PF00015_full_PFAM.2.104--1||GB_GCA_004193285.1_protein.faa_SECP01000044.1_30@PF00015_full_PFAM.275.438--23||GB_GCA_012514535.1_protein.faa_JAAZAA010000168.1_3@PF00015_full_PFAM.270.434--201||GB_GCA_015075635.1_protein.faa_JABTUA010000001.1_387@PF00015_full_PFAM.271.437--1||GB_GCA_016182965.1_protein.faa_JACPFM010000141.1_8@PF00015_full_PFAM.330.482--18||GB_GCA_016190375.1_protein.faa_JACPQR010000205.1_115@PF00015_full_PFAM.254.422--1||GB_GCA_016218915.1_protein.faa_JACRCQ010000051.1_170@PF00015_full_PFAM.325.475--1||GB_GCA_016706225.1_protein.faa_JADJKB010000006.1_101@PF00015_full_PFAM.272.423--4||GB_GCA_016709545.1_protein.faa_JADJMO010000006.1_177@PF00015_full_PFAM.309.461--3||GB_GCA_016712345.1_protein.faa_JADJRH010000001.1_3912@PF00015_full_PFAM.434.586--74||GB_GCA_016715885.1_protein.faa_JADJXL010000026.1_121@PF00015_full_PFAM.503.657--3||GB_GCA_016794345.1_protein.faa_JAEUKE010000072.1_21@PF00015_full_PFAM.304.459--2||GB_GCA_903642325.1_protein.faa_CAHJWM010000001.1_28@PF00015_full_PFAM.276.436--8||RS_GCF_000418325.1_protein.faa_NC_021658.1_10649@PF00015_full_PFAM.389.555--97||RS_GCF_004135735.1_protein.faa_NZ_CP012670.1_7986@PF00015_full_PFAM.388.555--11||RS_GCF_005144585.1_protein.faa_NZ_SSMQ01000009.1_35@PF00015_full_PFAM.522.670--1||RS_GCF_009649845.1_protein.faa_NZ_WJIE01000003.1_579@PF00015_full_PFAM.495.670--141:scovhsp_avg=79.89745762711864:scovhsp_max=100.0:scovhsp_min=50.0:scovhsp_std=15.649947584568121:scovhsp_sum=47139.5:send_avg=155.17457627118645:send_max=175.0:send_min=86.0:send_std=17.08944901531276:send_sum=91553.0:sstart_avg=24.26101694915254:sstart_max=75.0:sstart_min=1.0:sstart_std=21.790942316603765:sstart_sum=14314.0],((((e1a7f572-95dd-4a15-a228-b694188823a8_6@MCPsignal.29.207:0.0173572[&&NHX:Sample=rhizpot3:Type=capture:capture_class=c__Clostridia:capture_domain=d__Bacteria:capture_family=f__Butyricicoccaceae:capture_genus=g__QXXE01:capture_order=o__Oscillospirales:capture_phylum=p__Firmicutes_A:capture_species=s__QXXE01 sp910589115:heptad=MCP-64H],1c3f39f0-13ef-442a-a8ea-a50611086346_4@MCPsignal.77.225:5e-09[&&NHX:Sample=rhiztom3:Type=capture:besthit=97.9:bitscore=247.0:capture_class=c__Myxococcia:capture_domain=d__Bacteria:capture_family=f__Myxococcaceae:capture_genus=g__Archangium_A:capture_order=o__Myxococcales:capture_phylum=p__Myxococcota:capture_species=s__Archangium_A sp903905455:evalue=5.11e-85:gapopen=0.0:heptad=MCP-64H:length=144.0:mismatch=3.0:qcovhsp=97.3:qend=144.0:qstart=1.0:ref_name=GB_GCA_016712345.1_protein.faa_JADJRH010000001.1_3912@PF00015_full_PFAM.434.586:scovhsp=94.7:send=152.0:sstart=9.0])0:5e-09[&&NHX:Sample_counter=rhizpot3--1||rhiztom3--1:Type_counter=capture--2:besthit_avg=97.9:besthit_max=97.9:besthit_min=97.9:besthit_std=0:besthit_sum=97.9:bitscore_avg=247.0:bitscore_max=247.0:bitscore_min=247.0:bitscore_std=0:bitscore_sum=247.0:capture_class_counter=c__Clostridia--1||c__Myxococcia--1:capture_domain_counter=d__Bacteria--2:capture_family_counter=f__Butyricicoccaceae--1||f__Myxococcaceae--1:capture_genus_counter=g__Archangium_A--1||g__QXXE01--1:capture_order_counter=o__Myxococcales--1||o__Oscillospirales--1:capture_phylum_counter=p__Firmicutes_A--1||p__Myxococcota--1:capture_species_counter=s__Archangium_A sp903905455--1||s__QXXE01 sp910589115--1:evalue_avg=5.11e-85:evalue_max=5.11e-85:evalue_min=5.11e-85:evalue_std=0:evalue_sum=5.11e-85:gapopen_avg=0.0:gapopen_max=0.0:gapopen_min=0.0:gapopen_std=0:gapopen_sum=0.0:gtdb_class_counter=:gtdb_domain_counter=:gtdb_family_counter=:gtdb_genus_counter=:gtdb_order_counter=:gtdb_phylum_counter=:gtdb_species_counter=:heptad_counter=MCP-64H--2:lbd_counter=:length_avg=144.0:length_max=144.0:length_min=144.0:length_std=0:length_sum=144.0:mismatch_avg=3.0:mismatch_max=3.0:mismatch_min=3.0:mismatch_std=0:mismatch_sum=3.0:name=N40487:qcovhsp_avg=97.3:qcovhsp_max=97.3:qcovhsp_min=97.3:qcovhsp_std=0:qcovhsp_sum=97.3:qend_avg=144.0:qend_max=144.0:qend_min=144.0:qend_std=0:qend_sum=144.0:qstart_avg=1.0:qstart_max=1.0:qstart_min=1.0:qstart_std=0:qstart_sum=1.0:ref_name_counter=GB_GCA_016712345.1_protein.faa_JADJRH010000001.1_3912@PF00015_full_PFAM.434.586--1:scovhsp_avg=94.7:scovhsp_max=94.7:scovhsp_min=94.7:scovhsp_std=0:scovhsp_sum=94.7:send_avg=152.0:send_max=152.0:send_min=152.0:send_std=0:send_sum=152.0:sstart_avg=9.0:sstart_max=9.0:sstart_min=9.0:sstart_std=0:sstart_sum=9.0],(((c5e25861-582e-47cf-af2d-388bb8306d57_4@MCPsignal.23.111:0.0324368[&&NHX:Sample=rhizpot1:Type=capture:capture_class=c__Clostridia:capture_domain=d__Bacteria:capture_family=f__Oscillospiraceae:capture_genus=g__Dysosmobacter:capture_order=o__Oscillospirales:capture_phylum=p__Firmicutes_A:capture_species=s__Dysosmobacter sp017526785:heptad=MCP-44H],d10e166f-6633-40b9-bdbd-66d50699a65e_3@MCPsignal.68.189:0.00730334[&&NHX:Sample=rhiztom3:Type=capture:besthit=98.3:bitscore=201.0:capture_class=c__Myxococcia:capture_domain=d__Bacteria:capture_family=f__Myxococcaceae:capture_genus=g__Archangium_A:capture_order=o__Myxococcales:capture_phylum=p__Myxococcota:capture_species=s__Archangium_A sp903905455:evalue=1.64e-67:gapopen=0.0:heptad=MCP-44H:length=115.0:mismatch=2.0:qcovhsp=95.0:qend=115.0:qstart=1.0:ref_name=GB_GCA_016712345.1_protein.faa_JADJRH010000001.1_3912@PF00015_full_PFAM.434.586:scovhsp=75.7:send=123.0:sstart=9.0])0:5e-09[&&NHX:Sample_counter=rhizpot1--1||rhiztom3--1:Type_counter=capture--2:besthit_avg=98.3:besthit_max=98.3:besthit_min=98.3:besthit_std=0:besthit_sum=98.3:bitscore_avg=201.0:bitscore_max=201.0:bitscore_min=201.0:bitscore_std=0:bitscore_sum=201.0:capture_class_counter=c__Clostridia--1||c__Myxococcia--1:capture_domain_counter=d__Bacteria--2:capture_family_counter=f__Myxococcaceae--1||f__Oscillospiraceae--1:capture_genus_counter=g__Archangium_A--1||g__Dysosmobacter--1:capture_order_counter=o__Myxococcales--1||o__Oscillospirales--1:capture_phylum_counter=p__Firmicutes_A--1||p__Myxococcota--1:capture_species_counter=s__Archangium_A sp903905455--1||s__Dysosmobacter sp017526785--1:evalue_avg=1.64e-67:evalue_max=1.64e-67:evalue_min=1.64e-67:evalue_std=0:evalue_sum=1.64e-67:gapopen_avg=0.0:gapopen_max=0.0:gapopen_min=0.0:gapopen_std=0:gapopen_sum=0.0:gtdb_class_counter=:gtdb_domain_counter=:gtdb_family_counter=:gtdb_genus_counter=:gtdb_order_counter=:gtdb_phylum_counter=:gtdb_species_counter=:heptad_counter=MCP-44H--2:lbd_counter=:length_avg=115.0:length_max=115.0:length_min=115.0:length_std=0:length_sum=115.0:mismatch_avg=2.0:mismatch_max=2.0:mismatch_min=2.0:mismatch_std=0:mismatch_sum=2.0:name=N40490:qcovhsp_avg=95.0:qcovhsp_max=95.0:qcovhsp_min=95.0:qcovhsp_std=0:qcovhsp_sum=95.0:qend_avg=115.0:qend_max=115.0:qend_min=115.0:qend_std=0:qend_sum=115.0:qstart_avg=1.0:qstart_max=1.0:qstart_min=1.0:qstart_std=0:qstart_sum=1.0:ref_name_counter=GB_GCA_016712345.1_protein.faa_JADJRH010000001.1_3912@PF00015_full_PFAM.434.586--1:scovhsp_avg=75.7:scovhsp_max=75.7:scovhsp_min=75.7:scovhsp_std=0:scovhsp_sum=75.7:send_avg=123.0:send_max=123.0:send_min=123.0:send_std=0:send_sum=123.0:sstart_avg=9.0:sstart_max=9.0:sstart_min=9.0:sstart_std=0:sstart_sum=9.0],(9c19a5a1-b3b8-4f5f-94de-509711a83c39_4@MCPsignal.24.134:5e-09[&&NHX:Sample=rhiztom3:Type=capture:capture_class=c__Myxococcia:capture_domain=d__Bacteria:capture_family=f__Myxococcaceae:capture_genus=g__Archangium_A:capture_order=o__Myxococcales:capture_phylum=p__Myxococcota:capture_species=s__Archangium_A sp903905455:heptad=MCP-44H],290ec6be-e383-4dbc-aaf8-538feaf5f767_2@MCPsignal.271.373:5e-09[&&NHX:Sample=rhiztom3:Type=capture:besthit=99.0:bitscore=181.0:capture_class=c__Myxococcia:capture_domain=d__Bacteria:capture_family=f__Myxococcaceae:capture_genus=g__Archangium_A:capture_order=o__Myxococcales:capture_phylum=p__Myxococcota:capture_species=s__Archangium_A sp903905455:evalue=8.93e-60:gapopen=0.0:heptad=MCP-64H:length=101.0:mismatch=1.0:qcovhsp=99.0:qend=102.0:qstart=2.0:ref_name=GB_GCA_016712345.1_protein.faa_JADJRH010000001.1_3912@PF00015_full_PFAM.434.586:scovhsp=66.4:send=119.0:sstart=19.0])0.919:0.0167663[&&NHX:Sample_counter=rhiztom3--2:Type_counter=capture--2:besthit_avg=99.0:besthit_max=99.0:besthit_min=99.0:besthit_std=0:besthit_sum=99.0:bitscore_avg=181.0:bitscore_max=181.0:bitscore_min=181.0:bitscore_std=0:bitscore_sum=181.0:capture_class_counter=c__Myxococcia--2:capture_domain_counter=d__Bacteria--2:capture_family_counter=f__Myxococcaceae--2:capture_genus_counter=g__Archangium_A--2:capture_order_counter=o__Myxococcales--2:capture_phylum_counter=p__Myxococcota--2:capture_species_counter=s__Archangium_A sp903905455--2:evalue_avg=8.93e-60:evalue_max=8.93e-60:evalue_min=8.93e-60:evalue_std=0:evalue_sum=8.93e-60:gapopen_avg=0.0:gapopen_max=0.0:gapopen_min=0.0:gapopen_std=0:gapopen_sum=0.0:gtdb_class_counter=:gtdb_domain_counter=:gtdb_family_counter=:gtdb_genus_counter=:gtdb_order_counter=:gtdb_phylum_counter=:gtdb_species_counter=:heptad_counter=MCP-44H--1||MCP-64H--1:lbd_counter=:length_avg=101.0:length_max=101.0:length_min=101.0:length_std=0:length_sum=101.0:mismatch_avg=1.0:mismatch_max=1.0:mismatch_min=1.0:mismatch_std=0:mismatch_sum=1.0:name=N40493:qcovhsp_avg=99.0:qcovhsp_max=99.0:qcovhsp_min=99.0:qcovhsp_std=0:qcovhsp_sum=99.0:qend_avg=102.0:qend_max=102.0:qend_min=102.0:qend_std=0:qend_sum=102.0:qstart_avg=2.0:qstart_max=2.0:qstart_min=2.0:qstart_std=0:qstart_sum=2.0:ref_name_counter=GB_GCA_016712345.1_protein.faa_JADJRH010000001.1_3912@PF00015_full_PFAM.434.586--1:scovhsp_avg=66.4:scovhsp_max=66.4:scovhsp_min=66.4:scovhsp_std=0:scovhsp_sum=66.4:send_avg=119.0:send_max=119.0:send_min=119.0:send_std=0:send_sum=119.0:sstart_avg=19.0:sstart_max=19.0:sstart_min=19.0:sstart_std=0:sstart_sum=19.0])0:5e-09[&&NHX:Sample_counter=rhizpot1--1||rhiztom3--3:Type_counter=capture--4:besthit_avg=98.65:besthit_max=99.0:besthit_min=98.3:besthit_std=0.4949747468305853:besthit_sum=197.3:bitscore_avg=191.0:bitscore_max=201.0:bitscore_min=181.0:bitscore_std=14.142135623730951:bitscore_sum=382.0:capture_class_counter=c__Clostridia--1||c__Myxococcia--3:capture_domain_counter=d__Bacteria--4:capture_family_counter=f__Myxococcaceae--3||f__Oscillospiraceae--1:capture_genus_counter=g__Archangium_A--3||g__Dysosmobacter--1:capture_order_counter=o__Myxococcales--3||o__Oscillospirales--1:capture_phylum_counter=p__Firmicutes_A--1||p__Myxococcota--3:capture_species_counter=s__Archangium_A sp903905455--3||s__Dysosmobacter sp017526785--1:evalue_avg=4.465000082e-60:evalue_max=8.93e-60:evalue_min=1.64e-67:evalue_std=6.314463440030358e-60:evalue_sum=8.930000164e-60:gapopen_avg=0.0:gapopen_max=0.0:gapopen_min=0.0:gapopen_std=0.0:gapopen_sum=0.0:gtdb_class_counter=:gtdb_domain_counter=:gtdb_family_counter=:gtdb_genus_counter=:gtdb_order_counter=:gtdb_phylum_counter=:gtdb_species_counter=:heptad_counter=MCP-44H--3||MCP-64H--1:lbd_counter=:length_avg=108.0:length_max=115.0:length_min=101.0:length_std=9.899494936611665:length_sum=216.0:mismatch_avg=1.5:mismatch_max=2.0:mismatch_min=1.0:mismatch_std=0.7071067811865476:mismatch_sum=3.0:name=N40494:qcovhsp_avg=97.0:qcovhsp_max=99.0:qcovhsp_min=95.0:qcovhsp_std=2.8284271247461903:qcovhsp_sum=194.0:qend_avg=108.5:qend_max=115.0:qend_min=102.0:qend_std=9.192388155425117:qend_sum=217.0:qstart_avg=1.5:qstart_max=2.0:qstart_min=1.0:qstart_std=0.7071067811865476:qstart_sum=3.0:ref_name_counter=GB_GCA_016712345.1_protein.faa_JADJRH010000001.1_3912@PF00015_full_PFAM.434.586--2:scovhsp_avg=71.05000000000001:scovhsp_max=75.7:scovhsp_min=66.4:scovhsp_std=6.5760930650348906:scovhsp_sum=142.10000000000002:send_avg=121.0:send_max=123.0:send_min=119.0:send_std=2.8284271247461903:send_sum=242.0:sstart_avg=14.0:sstart_max=19.0:sstart_min=9.0:sstart_std=7.0710678118654755:sstart_sum=28.0],(199780f4-d734-4b5e-8954-0529ec01045b_6@MCPsignal.246.362:0.00873812[&&NHX:Sample=rhizpot1:Type=capture:capture_class=c__Gammaproteobacteria:capture_domain=d__Bacteria:capture_family=f__Pseudomonadaceae:capture_genus=g__Pseudomonas_E:capture_order=o__Pseudomonadales:capture_phylum=p__Proteobacteria:capture_species=s__Pseudomonas_E sp016651305:heptad=MCP-64H],((17a2e3dc-764f-4d70-ae26-a48eb3d42ab3_3@MCPsignal.185.299:5e-09[&&NHX:Sample=rhizpot3:Type=capture:besthit=98.2:bitscore=197.0:capture_class=c__Gammaproteobacteria:capture_domain=d__Bacteria:capture_family=f__Rhodocyclaceae:capture_genus=g__Thauera:capture_order=o__Burkholderiales:capture_phylum=p__Proteobacteria:capture_species=s__Thauera sp017997795:evalue=4.11e-66:gapopen=0.0:heptad=MCP-64H:length=112.0:mismatch=2.0:qcovhsp=98.2:qend=112.0:qstart=1.0:ref_name=GB_GCA_016712345.1_protein.faa_JADJRH010000001.1_3912@PF00015_full_PFAM.434.586:scovhsp=73.7:send=117.0:sstart=6.0],((485fb479-9bee-4244-8c9f-4e1f32a068e0_2@MCPsignal.24.145:5e-09[&&NHX:Sample=rhiztom3:Type=capture:capture_class=c__Myxococcia:capture_domain=d__Bacteria:capture_family=f__Myxococcaceae:capture_genus=g__Archangium_A:capture_order=o__Myxococcales:capture_phylum=p__Myxococcota:capture_species=s__Archangium_A sp903905455:heptad=MCP-64H],815aaf72-f4b0-466f-b002-0208ce1be02b_4@MCPsignal.441.544:5e-09[&&NHX:Sample=rhiztom3:Type=capture:besthit=99.0:bitscore=183.0:capture_class=c__Myxococcia:capture_domain=d__Bacteria:capture_family=f__Myxococcaceae:capture_genus=g__Archangium_A:capture_order=o__Myxococcales:capture_phylum=p__Myxococcota:capture_species=s__Archangium_A sp903905455:evalue=1.61e-60:gapopen=0.0:heptad=MCP-64H:length=103.0:mismatch=1.0:qcovhsp=100.0:qend=103.0:qstart=1.0:ref_name=GB_GCA_016712345.1_protein.faa_JADJRH010000001.1_3912@PF00015_full_PFAM.434.586:scovhsp=67.8:send=111.0:sstart=9.0])0.748:0.0136548[&&NHX:Sample_counter=rhiztom3--2:Type_counter=capture--2:besthit_avg=99.0:besthit_max=99.0:besthit_min=99.0:besthit_std=0:besthit_sum=99.0:bitscore_avg=183.0:bitscore_max=183.0:bitscore_min=183.0:bitscore_std=0:bitscore_sum=183.0:capture_class_counter=c__Myxococcia--2:capture_domain_counter=d__Bacteria--2:capture_family_counter=f__Myxococcaceae--2:capture_genus_counter=g__Archangium_A--2:capture_order_counter=o__Myxococcales--2:capture_phylum_counter=p__Myxococcota--2:capture_species_counter=s__Archangium_A sp903905455--2:evalue_avg=1.61e-60:evalue_max=1.61e-60:evalue_min=1.61e-60:evalue_std=0:evalue_sum=1.61e-60:gapopen_avg=0.0:gapopen_max=0.0:gapopen_min=0.0:gapopen_std=0:gapopen_sum=0.0:gtdb_class_counter=:gtdb_domain_counter=:gtdb_family_counter=:gtdb_genus_counter=:gtdb_order_counter=:gtdb_phylum_counter=:gtdb_species_counter=:heptad_counter=MCP-64H--2:lbd_counter=:length_avg=103.0:length_max=103.0:length_min=103.0:length_std=0:length_sum=103.0:mismatch_avg=1.0:mismatch_max=1.0:mismatch_min=1.0:mismatch_std=0:mismatch_sum=1.0:name=N40499:qcovhsp_avg=100.0:qcovhsp_max=100.0:qcovhsp_min=100.0:qcovhsp_std=0:qcovhsp_sum=100.0:qend_avg=103.0:qend_max=103.0:qend_min=103.0:qend_std=0:qend_sum=103.0:qstart_avg=1.0:qstart_max=1.0:qstart_min=1.0:qstart_std=0:qstart_sum=1.0:ref_name_counter=GB_GCA_016712345.1_protein.faa_JADJRH010000001.1_3912@PF00015_full_PFAM.434.586--1:scovhsp_avg=67.8:scovhsp_max=67.8:scovhsp_min=67.8:scovhsp_std=0:scovhsp_sum=67.8:send_avg=111.0:send_max=111.0:send_min=111.0:send_std=0:send_sum=111.0:sstart_avg=9.0:sstart_max=9.0:sstart_min=9.0:sstart_std=0:sstart_sum=9.0],334dc353-5372-469e-b8ba-d59bcafc5c23_3@MCPsignal.201.312:0.0501965[&&NHX:Sample=rhiztom3:Type=capture:capture_class=c__Gammaproteobacteria:capture_domain=d__Bacteria:capture_family=f__Rhodocyclaceae:capture_genus=g__Thauera:capture_order=o__Burkholderiales:capture_phylum=p__Proteobacteria:capture_species=s__Thauera sp017997795:heptad=MCP-64H])0.623:0.0112064[&&NHX:Sample_counter=rhiztom3--3:Type_counter=capture--3:besthit_avg=99.0:besthit_max=99.0:besthit_min=99.0:besthit_std=0:besthit_sum=99.0:bitscore_avg=183.0:bitscore_max=183.0:bitscore_min=183.0:bitscore_std=0:bitscore_sum=183.0:capture_class_counter=c__Gammaproteobacteria--1||c__Myxococcia--2:capture_domain_counter=d__Bacteria--3:capture_family_counter=f__Myxococcaceae--2||f__Rhodocyclaceae--1:capture_genus_counter=g__Archangium_A--2||g__Thauera--1:capture_order_counter=o__Burkholderiales--1||o__Myxococcales--2:capture_phylum_counter=p__Myxococcota--2||p__Proteobacteria--1:capture_species_counter=s__Archangium_A sp903905455--2||s__Thauera sp017997795--1:evalue_avg=1.61e-60:evalue_max=1.61e-60:evalue_min=1.61e-60:evalue_std=0:evalue_sum=1.61e-60:gapopen_avg=0.0:gapopen_max=0.0:gapopen_min=0.0:gapopen_std=0:gapopen_sum=0.0:gtdb_class_counter=:gtdb_domain_counter=:gtdb_family_counter=:gtdb_genus_counter=:gtdb_order_counter=:gtdb_phylum_counter=:gtdb_species_counter=:heptad_counter=MCP-64H--3:lbd_counter=:length_avg=103.0:length_max=103.0:length_min=103.0:length_std=0:length_sum=103.0:mismatch_avg=1.0:mismatch_max=1.0:mismatch_min=1.0:mismatch_std=0:mismatch_sum=1.0:name=N40501:qcovhsp_avg=100.0:qcovhsp_max=100.0:qcovhsp_min=100.0:qcovhsp_std=0:qcovhsp_sum=100.0:qend_avg=103.0:qend_max=103.0:qend_min=103.0:qend_std=0:qend_sum=103.0:qstart_avg=1.0:qstart_max=1.0:qstart_min=1.0:qstart_std=0:qstart_sum=1.0:ref_name_counter=GB_GCA_016712345.1_protein.faa_JADJRH010000001.1_3912@PF00015_full_PFAM.434.586--1:scovhsp_avg=67.8:scovhsp_max=67.8:scovhsp_min=67.8:scovhsp_std=0:scovhsp_sum=67.8:send_avg=111.0:send_max=111.0:send_min=111.0:send_std=0:send_sum=111.0:sstart_avg=9.0:sstart_max=9.0:sstart_min=9.0:sstart_std=0:sstart_sum=9.0])0.666:0.0126991[&&NHX:Sample_counter=rhizpot3--1||rhiztom3--3:Type_counter=capture--4:besthit_avg=98.6:besthit_max=99.0:besthit_min=98.2:besthit_std=0.565685424949236:besthit_sum=197.2:bitscore_avg=190.0:bitscore_max=197.0:bitscore_min=183.0:bitscore_std=9.899494936611665:bitscore_sum=380.0:capture_class_counter=c__Gammaproteobacteria--2||c__Myxococcia--2:capture_domain_counter=d__Bacteria--4:capture_family_counter=f__Myxococcaceae--2||f__Rhodocyclaceae--2:capture_genus_counter=g__Archangium_A--2||g__Thauera--2:capture_order_counter=o__Burkholderiales--2||o__Myxococcales--2:capture_phylum_counter=p__Myxococcota--2||p__Proteobacteria--2:capture_species_counter=s__Archangium_A sp903905455--2||s__Thauera sp017997795--2:evalue_avg=8.050020549999999e-61:evalue_max=1.61e-60:evalue_min=4.11e-66:evalue_std=1.1384390115014709e-60:evalue_sum=1.6100041099999999e-60:gapopen_avg=0.0:gapopen_max=0.0:gapopen_min=0.0:gapopen_std=0.0:gapopen_sum=0.0:gtdb_class_counter=:gtdb_domain_counter=:gtdb_family_counter=:gtdb_genus_counter=:gtdb_order_counter=:gtdb_phylum_counter=:gtdb_species_counter=:heptad_counter=MCP-64H--4:lbd_counter=:length_avg=107.5:length_max=112.0:length_min=103.0:length_std=6.363961030678928:length_sum=215.0:mismatch_avg=1.5:mismatch_max=2.0:mismatch_min=1.0:mismatch_std=0.7071067811865476:mismatch_sum=3.0:name=N40502:qcovhsp_avg=99.1:qcovhsp_max=100.0:qcovhsp_min=98.2:qcovhsp_std=1.2727922061357835:qcovhsp_sum=198.2:qend_avg=107.5:qend_max=112.0:qend_min=103.0:qend_std=6.363961030678928:qend_sum=215.0:qstart_avg=1.0:qstart_max=1.0:qstart_min=1.0:qstart_std=0.0:qstart_sum=2.0:ref_name_counter=GB_GCA_016712345.1_protein.faa_JADJRH010000001.1_3912@PF00015_full_PFAM.434.586--2:scovhsp_avg=70.75:scovhsp_max=73.7:scovhsp_min=67.8:scovhsp_std=4.171930009000635:scovhsp_sum=141.5:send_avg=114.0:send_max=117.0:send_min=111.0:send_std=4.242640687119285:send_sum=228.0:sstart_avg=7.5:sstart_max=9.0:sstart_min=6.0:sstart_std=2.1213203435596424:sstart_sum=15.0],f7f569c8-35fc-435f-a191-6b5eb99b0a4b_3@MCPsignal.238.357:5e-09[&&NHX:Sample=rhizpot3:Type=capture:capture_class=c__Gemmatimonadetes:capture_domain=d__Bacteria:capture_family=f__Gemmatimonadaceae:capture_genus=g__Fen-1231:capture_order=o__Gemmatimonadales:capture_phylum=p__Gemmatimonadota:capture_species=s__Fen-1231 sp003171215:heptad=MCP-64H])0.852:0.0253902[&&NHX:Sample_counter=rhizpot3--2||rhiztom3--3:Type_counter=capture--5:besthit_avg=98.6:besthit_max=99.0:besthit_min=98.2:besthit_std=0.565685424949236:besthit_sum=197.2:bitscore_avg=190.0:bitscore_max=197.0:bitscore_min=183.0:bitscore_std=9.899494936611665:bitscore_sum=380.0:capture_class_counter=c__Gammaproteobacteria--2||c__Gemmatimonadetes--1||c__Myxococcia--2:capture_domain_counter=d__Bacteria--5:capture_family_counter=f__Gemmatimonadaceae--1||f__Myxococcaceae--2||f__Rhodocyclaceae--2:capture_genus_counter=g__Archangium_A--2||g__Fen-1231--1||g__Thauera--2:capture_order_counter=o__Burkholderiales--2||o__Gemmatimonadales--1||o__Myxococcales--2:capture_phylum_counter=p__Gemmatimonadota--1||p__Myxococcota--2||p__Proteobacteria--2:capture_species_counter=s__Archangium_A sp903905455--2||s__Fen-1231 sp003171215--1||s__Thauera sp017997795--2:evalue_avg=8.050020549999999e-61:evalue_max=1.61e-60:evalue_min=4.11e-66:evalue_std=1.1384390115014709e-60:evalue_sum=1.6100041099999999e-60:gapopen_avg=0.0:gapopen_max=0.0:gapopen_min=0.0:gapopen_std=0.0:gapopen_sum=0.0:gtdb_class_counter=:gtdb_domain_counter=:gtdb_family_counter=:gtdb_genus_counter=:gtdb_order_counter=:gtdb_phylum_counter=:gtdb_species_counter=:heptad_counter=MCP
```
