## Supplementary material for "Unveiling the hidden biodiversity of microbial chemoreceptor genes in the rare biosphere": MCPsignal_captured_gtdbr207.nw (part 61 of 1806)

```
-64H--5:lbd_counter=:length_avg=107.5:length_max=112.0:length_min=103.0:length_std=6.363961030678928:length_sum=215.0:mismatch_avg=1.5:mismatch_max=2.0:mismatch_min=1.0:mismatch_std=0.7071067811865476:mismatch_sum=3.0:name=N40504:qcovhsp_avg=99.1:qcovhsp_max=100.0:qcovhsp_min=98.2:qcovhsp_std=1.2727922061357835:qcovhsp_sum=198.2:qend_avg=107.5:qend_max=112.0:qend_min=103.0:qend_std=6.363961030678928:qend_sum=215.0:qstart_avg=1.0:qstart_max=1.0:qstart_min=1.0:qstart_std=0.0:qstart_sum=2.0:ref_name_counter=GB_GCA_016712345.1_protein.faa_JADJRH010000001.1_3912@PF00015_full_PFAM.434.586--2:scovhsp_avg=70.75:scovhsp_max=73.7:scovhsp_min=67.8:scovhsp_std=4.171930009000635:scovhsp_sum=141.5:send_avg=114.0:send_max=117.0:send_min=111.0:send_std=4.242640687119285:send_sum=228.0:sstart_avg=7.5:sstart_max=9.0:sstart_min=6.0:sstart_std=2.1213203435596424:sstart_sum=15.0])0.895:0.033943[&&NHX:Sample_counter=rhizpot1--1||rhizpot3--2||rhiztom3--3:Type_counter=capture--6:besthit_avg=98.6:besthit_max=99.0:besthit_min=98.2:besthit_std=0.565685424949236:besthit_sum=197.2:bitscore_avg=190.0:bitscore_max=197.0:bitscore_min=183.0:bitscore_std=9.899494936611665:bitscore_sum=380.0:capture_class_counter=c__Gammaproteobacteria--3||c__Gemmatimonadetes--1||c__Myxococcia--2:capture_domain_counter=d__Bacteria--6:capture_family_counter=f__Gemmatimonadaceae--1||f__Myxococcaceae--2||f__Pseudomonadaceae--1||f__Rhodocyclaceae--2:capture_genus_counter=g__Archangium_A--2||g__Fen-1231--1||g__Pseudomonas_E--1||g__Thauera--2:capture_order_counter=o__Burkholderiales--2||o__Gemmatimonadales--1||o__Myxococcales--2||o__Pseudomonadales--1:capture_phylum_counter=p__Gemmatimonadota--1||p__Myxococcota--2||p__Proteobacteria--3:capture_species_counter=s__Archangium_A sp903905455--2||s__Fen-1231 sp003171215--1||s__Pseudomonas_E sp016651305--1||s__Thauera sp017997795--2:evalue_avg=8.050020549999999e-61:evalue_max=1.61e-60:evalue_min=4.11e-66:evalue_std=1.1384390115014709e-60:evalue_sum=1.6100041099999999e-60:gapopen_avg=0.0:gapopen_max=0.0:gapopen_min=0.0:gapopen_std=0.0:gapopen_sum=0.0:gtdb_class_counter=:gtdb_domain_counter=:gtdb_family_counter=:gtdb_genus_counter=:gtdb_order_counter=:gtdb_phylum_counter=:gtdb_species_counter=:heptad_counter=MCP-64H--6:lbd_counter=:length_avg=107.5:length_max=112.0:length_min=103.0:length_std=6.363961030678928:length_sum=215.0:mismatch_avg=1.5:mismatch_max=2.0:mismatch_min=1.0:mismatch_std=0.7071067811865476:mismatch_sum=3.0:name=N40505:qcovhsp_avg=99.1:qcovhsp_max=100.0:qcovhsp_min=98.2:qcovhsp_std=1.2727922061357835:qcovhsp_sum=198.2:qend_avg=107.5:qend_max=112.0:qend_min=103.0:qend_std=6.363961030678928:qend_sum=215.0:qstart_avg=1.0:qstart_max=1.0:qstart_min=1.0:qstart_std=0.0:qstart_sum=2.0:ref_name_counter=GB_GCA_016712345.1_protein.faa_JADJRH010000001.1_3912@PF00015_full_PFAM.434.586--2:scovhsp_avg=70.75:scovhsp_max=73.7:scovhsp_min=67.8:scovhsp_std=4.171930009000635:scovhsp_sum=141.5:send_avg=114.0:send_max=117.0:send_min=111.0:send_std=4.242640687119285:send_sum=228.0:sstart_avg=7.5:sstart_max=9.0:sstart_min=6.0:sstart_std=2.1213203435596424:sstart_sum=15.0])0.971:0.0497996[&&NHX:Sample_counter=rhizpot1--2||rhizpot3--2||rhiztom3--6:Type_counter=capture--10:besthit_avg=98.625:besthit_max=99.0:besthit_min=98.2:besthit_std=0.4349329450233294:besthit_sum=394.5:bitscore_avg=190.5:bitscore_max=201.0:bitscore_min=181.0:bitscore_std=9.983319421247959:bitscore_sum=762.0:capture_class_counter=c__Clostridia--1||c__Gammaproteobacteria--3||c__Gemmatimonadetes--1||c__Myxococcia--5:capture_domain_counter=d__Bacteria--10:capture_family_counter=f__Gemmatimonadaceae--1||f__Myxococcaceae--5||f__Oscillospiraceae--1||f__Pseudomonadaceae--1||f__Rhodocyclaceae--2:capture_genus_counter=g__Archangium_A--5||g__Dysosmobacter--1||g__Fen-1231--1||g__Pseudomonas_E--1||g__Thauera--2:capture_order_counter=o__Burkholderiales--2||o__Gemmatimonadales--1||o__Myxococcales--5||o__Oscillospirales--1||o__Pseudomonadales--1:capture_phylum_counter=p__Firmicutes_A--1||p__Gemmatimonadota--1||p__Myxococcota--5||p__Proteobacteria--3:capture_species_counter=s__Archangium_A sp903905455--5||s__Dysosmobacter sp017526785--1||s__Fen-1231 sp003171215--1||s__Pseudomonas_E sp016651305--1||s__Thauera sp017997795--2:evalue_avg=2.6350010684999997e-60:evalue_max=8.93e-60:evalue_min=1.64e-67:evalue_std=4.2647421757175566e-60:evalue_sum=1.0540004273999999e-59:gapopen_avg=0.0:gapopen_max=0.0:gapopen_min=0.0:gapopen_std=0.0:gapopen_sum=0.0:gtdb_class_counter=:gtdb_domain_counter=:gtdb_family_counter=:gtdb_genus_counter=:gtdb_order_counter=:gtdb_phylum_counter=:gtdb_species_counter=:heptad_counter=MCP-44H--3||MCP-64H--7:lbd_counter=:length_avg=107.75:length_max=115.0:length_min=101.0:length_std=6.800735254367722:length_sum=431.0:mismatch_avg=1.5:mismatch_max=2.0:mismatch_min=1.0:mismatch_std=0.5773502691896257:mismatch_sum=6.0:name=N40506:qcovhsp_avg=98.05:qcovhsp_max=100.0:qcovhsp_min=95.0:qcovhsp_std=2.1625602111078126:qcovhsp_sum=392.2:qend_avg=108.0:qend_max=115.0:qend_min=102.0:qend_std=6.48074069840786:qend_sum=432.0:qstart_avg=1.25:qstart_max=2.0:qstart_min=1.0:qstart_std=0.5:qstart_sum=5.0:ref_name_counter=GB_GCA_016712345.1_protein.faa_JADJRH010000001.1_3912@PF00015_full_PFAM.434.586--4:scovhsp_avg=70.9:scovhsp_max=75.7:scovhsp_min=66.4:scovhsp_std=4.499629614386796:scovhsp_sum=283.6:send_avg=117.5:send_max=123.0:send_min=111.0:send_std=5.0:send_sum=470.0:sstart_avg=10.75:sstart_max=19.0:sstart_min=6.0:sstart_std=5.678908345800274:sstart_sum=43.0])0:5e-09[&&NHX:Sample_counter=rhizpot1--2||rhizpot3--3||rhiztom3--7:Type_counter=capture--12:besthit_avg=98.48:besthit_max=99.0:besthit_min=97.9:besthit_std=0.49699094559156526:besthit_sum=492.40000000000003:bitscore_avg=201.8:bitscore_max=247.0:bitscore_min=181.0:bitscore_std=26.705804612480787:bitscore_sum=1009.0:capture_class_counter=c__Clostridia--2||c__Gammaproteobacteria--3||c__Gemmatimonadetes--1||c__Myxococcia--6:capture_domain_counter=d__Bacteria--12:capture_family_counter=f__Butyricicoccaceae--1||f__Gemmatimonadaceae--1||f__Myxococcaceae--6||f__Oscillospiraceae--1||f__Pseudomonadaceae--1||f__Rhodocyclaceae--2:capture_genus_counter=g__Archangium_A--6||g__Dysosmobacter--1||g__Fen-1231--1||g__Pseudomonas_E--1||g__QXXE01--1||g__Thauera--2:capture_order_counter=o__Burkholderiales--2||o__Gemmatimonadales--1||o__Myxococcales--6||o__Oscillospirales--2||o__Pseudomonadales--1:capture_phylum_counter=p__Firmicutes_A--2||p__Gemmatimonadota--1||p__Myxococcota--6||p__Proteobacteria--3:capture_species_counter=s__Archangium_A sp903905455--6||s__Dysosmobacter sp017526785--1||s__Fen-1231 sp003171215--1||s__Pseudomonas_E sp016651305--1||s__QXXE01 sp910589115--1||s__Thauera sp017997795--2:evalue_avg=2.1080008547999997e-60:evalue_max=8.93e-60:evalue_min=5.11e-85:evalue_std=3.876811253492658e-60:evalue_sum=1.0540004273999999e-59:gapopen_avg=0.0:gapopen_max=0.0:gapopen_min=0.0:gapopen_std=0.0:gapopen_sum=0.0:gtdb_class_counter=:gtdb_domain_counter=:gtdb_family_counter=:gtdb_genus_counter=:gtdb_order_counter=:gtdb_phylum_counter=:gtdb_species_counter=:heptad_counter=MCP-44H--3||MCP-64H--9:lbd_counter=:length_avg=115.0:length_max=144.0:length_min=101.0:length_std=17.24818831066034:length_sum=575.0:mismatch_avg=1.8:mismatch_max=3.0:mismatch_min=1.0:mismatch_std=0.8366600265340756:mismatch_sum=9.0:name=N40507:qcovhsp_avg=97.9:qcovhsp_max=100.0:qcovhsp_min=95.0:qcovhsp_std=1.902629759044045:qcovhsp_sum=489.5:qend_avg=115.2:qend_max=144.0:qend_min=102.0:qend_std=17.049926686059386:qend_sum=576.0:qstart_avg=1.2:qstart_max=2.0:qstart_min=1.0:qstart_std=0.44721359549995804:qstart_sum=6.0:ref_name_counter=GB_GCA_016712345.1_protein.faa_JADJRH010000001.1_3912@PF00015_full_PFAM.434.586--5:scovhsp_avg=75.66:scovhsp_max=94.7:scovhsp_min=66.4:scovhsp_std=11.334593067243306:scovhsp_sum=378.3:send_avg=124.4:send_max=152.0:send_min=111.0:send_std=16.024980499208105:send_sum=622.0:sstart_avg=10.4:sstart_max=19.0:sstart_min=6.0:sstart_std=4.979959839195494:sstart_sum=52.0],(baa6c228-04fa-4479-bf6d-5a19ad749f77_5@MCPsignal.44.189:5e-09[&&NHX:Sample=rhiztom3:Type=capture:besthit=93.8:bitscore=246.0:capture_class=c__Myxococcia:capture_domain=d__Bacteria:capture_family=f__Myxococcaceae:capture_genus=g__Archangium_A:capture_order=o__Myxococcales:capture_phylum=p__Myxococcota:capture_species=s__Archangium_A sp903905455:evalue=2.81e-84:gapopen=0.0:heptad=MCP-64H:length=145.0:mismatch=9.0:qcovhsp=100.0:qend=145.0:qstart=1.0:ref_name=RS_GCF_009649845.1_protein.faa_NZ_WJIE01000003.1_579@PF00015_full_PFAM.495.670:scovhsp=82.9:send=145.0:sstart=1.0],de49feb2-34e9-4f59-a788-93ef6cab65fe_5@MCPsignal.79.259:0.00424786[&&NHX:Sample=rhiztom3:Type=capture:besthit=93.7:bitscore=292.0:capture_class=c__Myxococcia:capture_domain=d__Bacteria:capture_family=f__Myxococcaceae:capture_genus=g__Archangium_A:capture_order=o__Myxococcales:capture_phylum=p__Myxococcota:capture_species=s__Archangium_A sp903905455:evalue=5.98e-102:gapopen=0.0:heptad=MCP-64H:length=175.0:mismatch=11.0:qcovhsp=97.2:qend=175.0:qstart=1.0:ref_name=RS_GCF_009649845.1_protein.faa_NZ_WJIE01000003.1_579@PF00015_full_PFAM.495.670:scovhsp=100.0:send=175.0:sstart=1.0])0:1.8e-08[&&NHX:Sample_counter=rhiztom3--2:Type_counter=capture--2:besthit_avg=93.75:besthit_max=93.8:besthit_min=93.7:besthit_std=0.07071067811865074:besthit_sum=187.5:bitscore_avg=269.0:bitscore_max=292.0:bitscore_min=246.0:bitscore_std=32.526911934581186:bitscore_sum=538.0:capture_class_counter=c__Myxococcia--2:capture_domain_counter=d__Bacteria--2:capture_family_counter=f__Myxococcaceae--2:capture_genus_counter=g__Archangium_A--2:capture_order_counter=o__Myxococcales--2:capture_phylum_counter=p__Myxococcota--2:capture_species_counter=s__Archangium_A sp903905455--2:evalue_avg=1.405e-84:evalue_max=2.81e-84:evalue_min=5.98e-102:evalue_std=1.9869700551341988e-84:evalue_sum=2.81e-84:gapopen_avg=0.0:gapopen_max=0.0:gapopen_min=0.0:gapopen_std=0.0:gapopen_sum=0.0:gtdb_class_counter=:gtdb_domain_counter=:gtdb_family_counter=:gtdb_genus_counter=:gtdb_order_counter=:gtdb_phylum_counter=:gtdb_species_counter=:heptad_counter=MCP-64H--2:lbd_counter=:length_avg=160.0:length_max=175.0:length_min=145.0:length_std=21.213203435596427:length_sum=320.0:mismatch_avg=10.0:mismatch_max=11.0:mismatch_min=9.0:mismatch_std=1.4142135623730951:mismatch_sum=20.0:name=N40510:qcovhsp_avg=98.6:qcovhsp_max=100.0:qcovhsp_min=97.2:qcovhsp_std=1.979898987322331:qcovhsp_sum=197.2:qend_avg=160.0:qend_max=175.0:qend_min=145.0:qend_std=21.213203435596427:qend_sum=320.0:qstart_avg=1.0:qstart_max=1.0:qstart_min=1.0:qstart_std=0.0:qstart_sum=2.0:ref_name_counter=RS_GCF_009649845.1_protein.faa_NZ_WJIE01000003.1_579@PF00015_full_PFAM.495.670--2:scovhsp_avg=91.45:scovhsp_max=100.0:scovhsp_min=82.9:scovhsp_std=12.091525958289958:scovhsp_sum=182.9:send_avg=160.0:send_max=175.0:send_min=145.0:send_std=21.213203435596427:send_sum=320.0:sstart_avg=1.0:sstart_max=1.0:sstart_min=1.0:sstart_std=0.0:sstart_sum=2.0])0.95:0.0129511[&&NHX:Sample_counter=rhizpot1--2||rhizpot3--3||rhiztom3--9:Type_counter=capture--14:besthit_avg=97.12857142857142:besthit_max=99.0:besthit_min=93.7:besthit_std=2.3435829305533344:besthit_sum=679.9:bitscore_avg=221.0:bitscore_max=292.0:bitscore_min=181.0:bitscore_std=41.557189510360296:bitscore_sum=1547.0:capture_class_counter=c__Clostridia--2||c__Gammaproteobacteria--3||c__Gemmatimonadetes--1||c__Myxococcia--8:capture_domain_counter=d__Bacteria--14:capture_family_counter=f__Butyricicoccaceae--1||f__Gemmatimonadaceae--1||f__Myxococcaceae--8||f__Oscillospiraceae--1||f__Pseudomonadaceae--1||f__Rhodocyclaceae--2:capture_genus_counter=g__Archangium_A--8||g__Dysosmobacter--1||g__Fen-1231--1||g__Pseudomonas_E--1||g__QXXE01--1||g__Thauera--2:capture_order_counter=o__Burkholderiales--2||o__Gemmatimonadales--1||o__Myxococcales--8||o__Oscillospirales--2||o__Pseudomonadales--1:capture_phylum_counter=p__Firmicutes_A--2||p__Gemmatimonadota--1||p__Myxococcota--8||p__Proteobacteria--3:capture_species_counter=s__Archangium_A sp903905455--8||s__Dysosmobacter sp017526785--1||s__Fen-1231 sp003171215--1||s__Pseudomonas_E sp016651305--1||s__QXXE01 sp910589115--1||s__Thauera sp017997795--2:evalue_avg=1.5057148962857141e-60:evalue_max=8.93e-60:evalue_min=5.98e-102:evalue_std=3.3283318784274914e-60:evalue_sum=1.0540004273999999e-59:gapopen_avg=0.0:gapopen_max=0.0:gapopen_min=0.0:gapopen_std=0.0:gapopen_sum=0.0:gtdb_class_counter=:gtdb_domain_counter=:gtdb_family_counter=:gtdb_genus_counter=:gtdb_order_counter=:gtdb_phylum_counter=:gtdb_species_counter=:heptad_counter=MCP-44H--3||MCP-64H--11:lbd_counter=:length_avg=127.85714285714286:length_max=175.0:length_min=101.0:length_std=27.48592713510298:length_sum=895.0:mismatch_avg=4.142857142857143:mismatch_max=11.0:mismatch_min=1.0:mismatch_std=4.099941927579439:mismatch_sum=29.0:name=N40511:qcovhsp_avg=98.10000000000001:qcovhsp_max=100.0:qcovhsp_min=95.0:qcovhsp_std=1.7841898254763515:qcovhsp_sum=686.7:qend_avg=128.0:qend_max=175.0:qend_min=102.0:qend_std=27.325202042558928:qend_sum=896.0:qstart_avg=1.1428571428571428:qstart_max=2.0:qstart_min=1.0:qstart_std=0.3779644730092273:qstart_sum=8.0:ref_name_counter=GB_GCA_016712345.1_protein.faa_JADJRH010000001.1_3912@PF00015_full_PFAM.434.586--5||RS_GCF_009649845.1_protein.faa_NZ_WJIE01000003.1_579@PF00015_full_PFAM.495.670--2:scovhsp_avg=80.17142857142858:scovhsp_max=100.0:scovhsp_min=66.4:scovhsp_std=13.014570589114633:scovhsp_sum=561.2:send_avg=134.57142857142858:send_max=175.0:send_min=111.0:send_std=23.408382706893292:send_sum=942.0:sstart_avg=7.714285714285714:sstart_max=19.0:sstart_min=1.0:sstart_std=6.129553700835696:sstart_sum=54.0],((d6eb7f24-c064-4db5-a664-96a0b4db4b83_4@MCPsignal.270.449:0.00426661[&&NHX:Sample=rhizpot3:Type=capture:capture_class=c__Gammaproteobacteria:capture_domain=d__Bacteria:capture_family=f__Pseudomonadaceae:capture_genus=g__Pseudomonas_E:capture_order=o__Pseudomonadales:capture_phylum=p__Proteobacteria:capture_species=s__Pseudomonas_E sp900187515:heptad=MCP-64H],((f88ec187-8fc4-4ed9-a826-7a90c4f39c53_4@MCPsignal.150.330:0.00427808[&&NHX:Sample=rhizpot3:Type=capture:besthit=93.7:bitscore=290.0:capture_class=c__Gammaproteobacteria:capture_domain=d__Bacteria:capture_family=f__Rhodocyclaceae:capture_genus=g__Thauera:capture_order=o__Burkholderiales:capture_phylum=p__Proteobacteria:capture_species=s__Thauera sp017997795:evalue=2.44e-101:gapopen=0.0:heptad=MCP-64H:length=175.0:mismatch=11.0:qcovhsp=97.2:qend=175.0:qstart=1.0:ref_name=RS_GCF_009649845.1_protein.faa_NZ_WJIE01000003.1_579@PF00015_full_PFAM.495.670:scovhsp=100.0:send=175.0:sstart=1.0],(c798b933-77d9-4909-a30c-f37a3055160b_4@MCPsignal.176.358:5e-09[&&NHX:Sample=rhizpot3:Type=capture:besthit=92.1:bitscore=287.0:capture_class=c__Gammaproteobacteria:capture_domain=d__Bacteria:capture_family=f__Rhodocyclaceae:capture_genus=g__Thauera:capture_order=o__Burkholderiales:capture_phylum=p__Proteobacteria:capture_species=s__Thauera sp017997795:evalue=4.37e-100:gapopen=1.0:heptad=MCP-64H:length=177.0:mismatch=12.0:qcovhsp=97.3:qend=177.0:qstart=1.0:ref_name=RS_GCF_009649845.1_protein.faa_NZ_WJIE01000003.1_579@PF00015_full_PFAM.495.670:scovhsp=100.0:send=175.0:sstart=1.0],690e207c-b7a5-47bf-829c-d534613f5bf8_5@MCPsignal.24.118:0.00796814[&&NHX:Sample=rhiztom3:Type=capture:besthit=98.9:bitscore=166.0:capture_class=c__Desulfuromonadia:capture_domain=d__Bacteria:capture_family=f__BM501:capture_genus=g__BM501:capture_order=o__Desulfuromonadales:capture_phylum=p__Desulfobacterota:capture_species=s__BM501 sp002868845:evalue=8.65e-54:gapopen=0.0:heptad=MCP-40H:length=93.0:mismatch=1.0:qcovhsp=98.9:qend=93.0:qstart=1.0:ref_name=RS_GCF_000418325.1_protein.faa_NC_021658.1_10649@PF00015_full_PFAM.389.555:scovhsp=56.0:send=159.0:sstart=67.0])0.855:0.00856837[&&NHX:Sample_counter=rhizpot3--1||rhiztom3--1:Type_counter=capture--2:besthit_avg=95.5:besthit_max=98.9:besthit_min=92.1:besthit_std=4.808326112068531:besthit_sum=191.0:bitscore_avg=226.5:bitscore_max=287.0:bitscore_min=166.0:bitscore_std=85.55992052357225:bitscore_sum=453.0:capture_class_counter=c__Desulfuromonadia--1||c__Gammaproteobacteria--1:capture_domain_counter=d__Bacteria--2:capture_family_counter=f__BM501--1||f__Rhodocyclaceae--1:capture_genus_counter=g__BM501--1||g__Thauera--1:capture_order_counter=o__Burkholderiales--1||o__Desulfuromonadales--1:capture_phylum_counter=p__Desulfobacterota--1||p__Proteobacteria--1:capture_species_counter=s__BM501 sp002868845--1||s__Thauera sp017997795--1:evalue_avg=4.325e-54:evalue_max=8.65e-54:evalue_min=4.37e-100:evalue_std=6.116473657263636e-54:evalue_sum=8.65e-54:gapopen_avg=0.5:gapopen_max=1.0:gapopen_min=0.0:gapopen_std=0.7071067811865476:gapopen_sum=1.0:gtdb_class_counter=:gtdb_domain_counter=:gtdb_family_counter=:gtdb_genus_counter=:gtdb_order_counter=:gtdb_phylum_counter=:gtdb_species_counter=:heptad_counter=MCP-40H--1||MCP-64H--1:lbd_counter=:length_avg=135.0:length_max=177.0:length_min=93.0:length_std=59.39696961966999:length_sum=270.0:mismatch_avg=6.5:mismatch_max=12.0:mismatch_min=1.0:mismatch_std=7.7781745930520225:mismatch_sum=13.0:name=N40516:qcovhsp_avg=98.1:qcovhsp_max=98.9:qcovhsp_min=97.3:qcovhsp_std=1.131370849898482:qcovhsp_sum=196.2:qend_avg=135.0:qend_max=177.0:qend_min=93.0:qend_std=59.39696961966999:qend_sum=270.0:qstart_avg=1.0:qstart_max=1.0:qstart_min=1.0:qstart_std=0.0:qstart_sum=2.0:ref_name_counter=RS_GCF_000418325.1_protein.faa_NC_021658.1_10649@PF00015_full_PFAM.389.555--1||RS_GCF_009649845.1_protein.faa_NZ_WJIE01000003.1_579@PF00015_full_PFAM.495.670--1:scovhsp_avg=78.0:scovhsp_max=100.0:scovhsp_min=56.0:scovhsp_std=31.11269837220809:scovhsp_sum=156.0:send_avg=167.0:send_max=175.0:send_min=159.0:send_std=11.313708498984761:send_sum=334.0:sstart_avg=34.0:sstart_max=67.0:sstart_min=1.0:sstart_std=46.66904755831214:sstart_sum=68.0])0.766:0.0042365[&&NHX:Sample_counter=rhizpot3--2||rhiztom3--1:Type_counter=capture--3:besthit_avg=94.90000000000002:besthit_max=98.9:besthit_min=92.1:besthit_std=3.5552777669262405:besthit_sum=284.70000000000005:bitscore_avg=247.66666666666666:bitscore_max=290.0:bitscore_min=166.0:bitscore_std=70.74131277643448:bitscore_sum=743.0:capture_class_counter=c__Desulfuromonadia--1||c__Gammaproteobacteria--2:capture_domain_counter=d__Bacteria--3:capture_family_counter=f__BM501--1||f__Rhodocyclaceae--2:capture_genus_counter=g__BM501--1||g__Thauera--2:capture_order_counter=o__Burkholderiales--2||o__Desulfuromonadales--1:capture_phylum_counter=p__Desulfobacterota--1||p__Proteobacteria--2:capture_species_counter=s__BM501 sp002868845--1||s__Thauera sp017997795--2:evalue_avg=2.8833333333333333e-54:evalue_max=8.65e-54:evalue_min=2.44e-101:evalue_std=4.994079828490263e-54:evalue_sum=8.65e-54:gapopen_avg=0.3333333333333333:gapopen_max=1.0:gapopen_min=0.0:gapopen_std=0.5773502691896258:gapopen_sum=1.0:gtdb_class_counter=:gtdb_domain_counter=:gtdb_family_counter=:gtdb_genus_counter=:gtdb_order_counter=:gtdb_phylum_counter=:gtdb_species_counter=:heptad_counter=MCP-40H--1||MCP-64H--2:lbd_counter=:length_avg=148.33333333333334:length_max=177.0:length_min=93.0:length_std=47.93050524804984:length_sum=445.0:mismatch_avg=8.0:mismatch_max=12.0:mismatch_min=1.0:mismatch_std=6.082762530298219:mismatch_sum=24.0:name=N40517:qcovhsp_avg=97.80000000000001:qcovhsp_max=98.9:qcovhsp_min=97.2:qcovhsp_std=0.9539392014169488:qcovhsp_sum=293.40000000000003:qend_avg=148.33333333333334:qend_max=177.0:qend_min=93.0:qend_std=47.93050524804984:qend_sum=445.0:qstart_avg=1.0:qstart_max=1.0:qstart_min=1.0:qstart_std=0.0:qstart_sum=3.0:ref_name_counter=RS_GCF_000418325.1_protein.faa_NC_021658.1_10649@PF00015_full_PFAM.389.555--1||RS_GCF_009649845.1_protein.faa_NZ_WJIE01000003.1_579@PF00015_full_PFAM.495.670--2:scovhsp_avg=85.33333333333333:scovhsp_max=100.0:scovhsp_min=56.0:scovhsp_std=25.403411844343534:scovhsp_sum=256.0:send_avg=169.66666666666666:send_max=175.0:send_min=159.0:send_std=9.237604307034012:send_sum=509.0:sstart_avg=23.0:sstart_max=67.0:sstart_min=1.0:sstart_std=38.1051177665153:sstart_sum=69.0],720f00e8-ac2f-4263-9846-6efb2e6fded5_3@MCPsignal.267.446:5e-09[&&NHX:Sample=rhizpot3:Type=capture:capture_class=c__Actinomycetia:capture_domain=d__Bacteria:capture_family=f__Micromonosporaceae:capture_genus=g__Actinoplanes:capture_order=o__Mycobacteriales:capture_phylum=p__Actinobacteriota:capture_species=s__Actinoplanes liguriensis:heptad=MCP-64H])0:5e-09[&&NHX:Sample_counter=rhizpot3--3||rhiztom3--1:Type_counter=capture--4:besthit_avg=94.90000000000002:besthit_max=98.9:besthit_min=92.1:besthit_std=3.5552777669262405:besthit_sum=284.70000000000005:bitscore_avg=247.66666666666666:bitscore_max=290.0:bitscore_min=166.0:bitscore_std=70.74131277643448:bitscore_sum=743.0:capture_class_counter=c__Actinomycetia--1||c__Desulfuromonadia--1||c__Gammaproteobacteria--2:capture_domain_counter=d__Bacteria--4:capture_family_counter=f__BM501--1||f__Micromonosporaceae--1||f__Rhodocyclaceae--2:capture_genus_counter=g__Actinoplanes--1||g__BM501--1||g__Thauera--2:capture_order_counter=o__Burkholderiales--2||o__Desulfuromonadales--1||o__Mycobacteriales--1:capture_phylum_counter=p__Actinobacteriota--1||p__Desulfobacterota--1||p__Proteobacteria--2:capture_species_counter=s__Actinoplanes liguriensis--1||s__BM501 sp002868845--1||s__Thauera sp017997795--2:evalue_avg=2.8833333333333333e-54:evalue_max=8.65e-54:evalue_min=2.44e-101:evalue_std=4.994079828490263e-54:evalue_sum=8.65e-54:gapopen_avg=0.3333333333333333:gapopen_max=1.0:gapopen_min=0.0:gapopen_std=0.5773502691896258:gapopen_sum=1.0:gtdb_class_counter=:gtdb_domain_counter=:gtdb_family_counter=:gtdb_genus_counter=:gtdb_order_counter=:gtdb_phylum_counter=:gtdb_species_counter=:heptad_counter=MCP-40H--1||MCP-64H--3:lbd_counter=:length_avg=148.33333333333334:length_max=177.0:length_min=93.0:length_std=47.93050524804984:length_sum=445.0:mismatch_avg=8.0:mismatch_max=12.0:mismatch_min=1.0:mismatch_std=6.082762530298219:mismatch_sum=24.0:name=N40519:qcovhsp_avg=97.80000000000001:qcovhsp_max=98.9:qcovhsp_min=97.2:qcovhsp_std=0.9539392014169488:qcovhsp_sum=293.40000000000003:qend_avg=148.33333333333334:qend_max=177.0:qend_min=93.0:qend_std=47.93050524804984:qend_sum=445.0:qstart_avg=1.0:qstart_max=1.0:qstart_min=1.0:qstart_std=0.0:qstart_sum=3.0:ref_name_counter=RS_GCF_000418325.1_protein.faa_NC_021658.1_10649@PF00015_full_PFAM.389.555--1||RS_GCF_009649845.1_protein.faa_NZ_WJIE01000003.1_579@PF00015_full_PFAM.495.670--2:scovhsp_avg=85.33333333333333:scovhsp_max=100.0:scovhsp_min=56.0:scovhsp_std=25.403411844343534:scovhsp_sum=256.0:send_avg=169.66666666666666:send_max=175.0:send_min=159.0:send_std=9.237604307034012:send_sum=509.0:sstart_avg=23.0:sstart_max=67.0:sstart_min=1.0:sstart_std=38.1051177665153:sstart_sum=69.0])0:5e-09[&&NHX:Sample_counter=rhizpot3--4||rhiztom3--1:Type_counter=capture--5:besthit_avg=94.90000000000002:besthit_max=98.9:besthit_min=92.1:besthit_std=3.5552777669262405:besthit_sum=284.70000000000005:bitscore_avg=247.66666666666666:bitscore_max=290.0:bitscore_min=166.0:bitscore_std=70.74131277643448:bitscore_sum=743.0:capture_class_counter=c__Actinomycetia--1||c__Desulfuromonadia--1||c__Gammaproteobacteria--3:capture_domain_counter=d__Bacteria--5:capture_family_counter=f__BM501--1||f__Micromonosporaceae--1||f__Pseudomonadaceae--1||f__Rhodocyclaceae--2:capture_genus_counter=g__Actinoplanes--1||g__BM501--1||g__Pseudomonas_E--1||g__Thauera--2:capture_order_counter=o__Burkholderiales--2||o__Desulfuromonadales--1||o__Mycobacteriales--1||o__Pseudomonadales--1:capture_phylum_counter=p__Actinobacteriota--1||p__Desulfobacterota--1||p__Proteobacteria--3:capture_species_counter=s__Actinoplanes liguriensis--1||s__BM501 sp002868845--1||s__Pseudomonas_E sp900187515--1||s__Thauera sp017997795--2:evalue_avg=2.8833333333333333e-54:evalue_max=8.65e-54:evalue_min=2.44e-101:evalue_std=4.9940798284902627e-54:evalue_sum=8.65e-54:gapopen_avg=0.3333333333333333:gapopen_max=1.0:gapopen_min=0.0:gapopen_std=0.5773502691896258:gapopen_sum=1.0:gtdb_class_counter=:gtdb_domain_counter=:gtdb_family_counter=:gtdb_genus_counter=:gtdb_order_counter=:gtdb_phylum_counter=:gtdb_species_counter=:heptad_counter=MCP-40H--1||MCP-64H--4:lbd_counter=:length_avg=148.33333333333334:length_max=177.0:length_min=93.0:length_std=47.93050524804984:length_sum=445.0:mismatch_avg=8.0:mismatch_max=12.0:mismatch_min=1.0:mismatch_std=6.082762530298219:mismatch_sum=24.0:name=N40520:qcovhsp_avg=97.8:qcovhsp_max=98.9:qcovhsp_min=97.2:qcovhsp_std=0.9539392014169488:qcovhsp_sum=293.4:qend_avg=148.33333333333334:qend_max=177.0:qend_min=93.0:qend_std=47.93050524804984:qend_sum=445.0:qstart_avg=1.0:qstart_max=1.0:qstart_min=1.0:qstart_std=0.0:qstart_sum=3.0:ref_name_counter=RS_GCF_000418325.1_protein.faa_NC_021658.1_10649@PF00015_full_PFAM.389.555--1||RS_GCF_009649845.1_protein.faa_NZ_WJIE01000003.1_579@PF00015_full_PFAM.495.670--2:scovhsp_avg=85.33333333333333:scovhsp_max=100.0:scovhsp_min=56.0:scovhsp_std=25.40341184434353:scovhsp_sum=256.0:send_avg=169.66666666666666:send_max=175.0:send_min=159.0:send_std=9.237604307034012:send_sum=509.0:sstart_avg=23.0:sstart_max=67.0:sstart_min=1.0:sstart_std=38.1051177665153:sstart_sum=69.0],((((ad18f158-4c61-4e9b-bc4f-4e7fc5070191_6@MCPsignal.177.356:0.00859159[&&NHX:Sample=rhizpot3:Type=capture:capture_class=c__Gammaproteobacteria:capture_domain=d__Bacteria:capture_family=f__Rhodocyclaceae:capture_genus=g__Thauera:capture_order=o__Burkholderiales:capture_phylum=p__Proteobacteria:capture_species=s__Thauera sp017997795:heptad=MCP-64H],a51bd5cb-87eb-48b6-b320-15f49d4175b6_5@MCPsignal.38.217:5e-09[&&NHX:Sample=rhizpot3:Type=capture:capture_class=c__Gammaproteobacteria:capture_domain=d__Bacteria:capture_family=f__Rhodocyclaceae:capture_genus=g__Thauera:capture_order=o__Burkholderiales:capture_phylum=p__Proteobacteria:capture_species=s__Thauera sp017997795:heptad=MCP-64H])0.668:0.00426541[&&NHX:Sample_counter=rhizpot3--2:Type_counter=capture--2:capture_class_counter=c__Gammaproteobacteria--2:capture_domain_counter=d__Bacteria--2:capture_family_counter=f__Rhodocyclaceae--2:capture_genus_counter=g__Thauera--2:capture_order_counter=o__Burkholderiales--2:capture_phylum_counter=p__Proteobacteria--2:capture_species_counter=s__Thauera sp017997795--2:gtdb_class_counter=:gtdb_domain_counter=:gtdb_family_counter=:gtdb_genus_counter=:gtdb_order_counter=:gtdb_phylum_counter=:gtdb_species_counter=:heptad_counter=MCP-64H--2:lbd_counter=:name=N40523:ref_name_counter=],(c7f8f291-7cf8-4e29-aa80-aef524ff6348_3@MCPsignal.197.377:0.00400981[&&NHX:Sample=rhizpot3:Type=capture:capture_class=c__Gammaproteobacteria:capture_domain=d__Bacteria:capture_family=f__Rhodocyclaceae:capture_genus=g__Thauera:capture_order=o__Burkholderiales:capture_phylum=p__Proteobacteria:capture_species=s__Thauera sp017997795:heptad=MCP-64H],a989085d-3474-4c3e-b453-6fb20a48110f_5@MCPsignal.372.547:0.00881682[&&NHX:Sample=rhizpot3:Type=capture:besthit=97.6:bitscore=278.0:capture_class=c__Gammaproteobacteria:capture_domain=d__Bacteria:capture_family=f__Rhodocyclaceae:capture_genus=g__Thauera:capture_order=o__Burkholderiales:capture_phylum=p__Proteobacteria:capture_species=s__Thauera sp017997795:evalue=1.62e-96:gapopen=2.0:heptad=MCP-64H:length=168.0:mismatch=2.0:qcovhsp=95.4:qend=175.0:qstart=9.0:ref_name=RS_GCF_004135735.1_protein.faa_NZ_CP012670.1_7986@PF00015_full_PFAM.388.555:scovhsp=100.0:send=167.0:sstart=1.0])0.61:0.000251685[&&NHX:Sample_counter=rhizpot3--2:Type_counter=capture--2:besthit_avg=97.6:besthit_max=97.6:besthit_min=97.6:besthit_std=0:besthit_sum=97.6:bitscore_avg=278.0:bitscore_max=278.0:bitscore_min=278.0:bitscore_std=0:bitscore_sum=278.0:capture_class_counter=c__Gammaproteobacteria--2:capture_domain_counter=d__Bacteria--2:capture_family_counter=f__Rhodocyclaceae--2:capture_genus_counter=g__Thauera--2:capture_order_counter=o__Burkholderiales--2:capture_phylum_counter=p__Proteobacteria--2:capture_species_counter=s__Thauera sp017997795--2:evalue_avg=1.62e-96:evalue_max=1.62e-96:evalue_min=1.62e-96:evalue_std=0:evalue_sum=1.62e-96:gapopen_avg=2.0:gapopen_max=2.0:gapopen_min=2.0:gapopen_std=0:gapopen_sum=2.0:gtdb_class_counter=:gtdb_domain_counter=:gtdb_family_counter=:gtdb_genus_counter=:gtdb_order_counter=:gtdb_phylum_counter=:gtdb_species_counter=:heptad_counter=MCP-64H--2:lbd_counter=:length_avg=168.0:length_max=168.0:length_min=168.0:length_std=0:length_sum=168.0:mismatch_avg=2.0:mismatch_max=2.0:mismatch_min=2.0:mismatch_std=0:mismatch_sum=2.0:name=N40526:qcovhsp_avg=95.4:qcovhsp_max=95.4:qcovhsp_min=95.4:qcovhsp_std=0:qcovhsp_sum=95.4:qend_avg=175.0:qend_max=175.0:qend_min=175.0:qend_std=0:qend_sum=175.0:qstart_avg=9.0:qstart_max=9.0:qstart_min=9.0:qstart_std=0:qstart_sum=9.0:ref_name_counter=RS_GCF_004135735.1_protein.faa_NZ_CP012670.1_7986@PF00015_full_PFAM.388.555--1:scovhsp_avg=100.0:scovhsp_max=100.0:scovhsp_min=100.0:scovhsp_std=0:scovhsp_sum=100.0:send_avg=167.0:send_max=167.0:send_min=167.0:send_std=0:send_sum=167.0:sstart_avg=1.0:sstart_max=1.0:sstart_min=1.0:sstart_std=0:sstart_sum=1.0])0:5e-09[&&NHX:Sample_counter=rhizpot3--4:Type_counter=capture--4:besthit_avg=97.6:besthit_max=97.6:besthit_min=97.6:besthit_std=0:besthit_sum=97.6:bitscore_avg=278.0:bitscore_max=278.0:bitscore_min=278.0:bitscore_std=0:bitscore_sum=278.0:capture_class_counter=c__Gammaproteobacteria--4:capture_domain_counter=d__Bacteria--4:capture_family_counter=f__Rhodocyclaceae--4:capture_genus_counter=g__Thauera--4:capture_order_counter=o__Burkholderiales--4:capture_phylum_counter=p__Proteobacteria--4:capture_species_counter=s__Thauera sp017997795--4:evalue_avg=1.62e-96:evalue_max=1.62e-96:evalue_min=1.62e-96:evalue_std=0:evalue_sum=1.62e-96:gapopen_avg=2.0:gapopen_max=2.0:gapopen_min=2.0:gapopen_std=0:gapopen_sum=2.0:gtdb_class_counter=:gtdb_domain_counter=:gtdb_family_counter=:gtdb_genus_counter=:gtdb_order_counter=:gtdb_phylum_counter=:gtdb_species_counter=:heptad_counter=MCP-64H--4:lbd_counter=:length_avg=168.0:length_max=168.0:length_min=168.0:length_std=0:length_sum=168.0:mismatch_avg=2.0:mismatch_max=2.0:mismatch_min=2.0:mismatch_std=0:mismatch_sum=2.0:name=N40527:qcovhsp_avg=95.4:qcovhsp_max=95.4:qcovhsp_min=95.4:qcovhsp_std=0:qcovhsp_sum=95.4:qend_avg=175.0:qend_max=175.0:qend_min=175.0:qend_std=0:qend_sum=175.0:qstart_avg=9.0:qstart_max=9.0:qstart_min=9.0:qstart_std=0:qstart_sum=9.0:ref_name_counter=RS_GCF_004135735.1_protein.faa_NZ_CP012670.1_7986@PF00015_full_PFAM.388.555--1:scovhsp_avg=100.0:scovhsp_max=100.0:scovhsp_min=100.0:scovhsp_std=0:scovhsp_sum=100.0:send_avg=167.0:send_max=167.0:send_min=167.0:send_std=0:send_sum=167.0:sstart_avg=1.0:sstart_max=1.0:sstart_min=1.0:sstart_std=0:sstart_sum=1.0],((((5d65353d-b455-4434-8fe9-fea481b468dd_4@MCPsignal.76.255:0[&&NHX:Sample=rhizpot3:Type=capture:capture_class=c__Gammaproteobacteria:capture_domain=d__Bacteria:capture_family=f__Rhodocyclaceae:capture_genus=g__Thauera:capture_order=o__Burkholderiales:capture_phylum=p__Proteobacteria:capture_species=s__Thauera sp017997795:heptad=MCP-64H],f3d11102-c61d-4d83-b6b4-c346f3157b5e_2@MCPsignal.39.218:0[&&NHX:Sample=rhizpot3:Type=capture:capture_class=c__Gammaproteobacteria:capture_domain=d__Bacteria:capture_family=f__Rhodocyclaceae:capture_genus=g__Thauera:capture_order=o__Burkholderiales:capture_phylum=p__Proteobacteria:capture_species=s__Thauera sp017997795:heptad=MCP-64H])0:0[&&NHX:Sample_counter=rhizpot3--2:Type_counter=capture--2:capture_class_counter=c__Gammaproteobacteria--2:capture_domain_counter=d__Bacteria--2:capture_family_counter=f__Rhodocyclaceae--2:capture_genus_counter=g__Thauera--2:capture_order_counter=o__Burkholderiales--2:capture_phylum_counter=p__Proteobacteria--2:capture_species_counter=s__Thauera sp017997795--2:gtdb_class_counter=:gtdb_domain_counter=:gtdb_family_counter=:gtdb_genus_counter=:gtdb_order_counter=:gtdb_phylum_counter=:gtdb_species_counter=:heptad_counter=MCP-64H--2:lbd_counter=:name=N40530:ref_name_counter=],06bc5187-db51-59d5-8898-f6ba3aebbca6_2@MCPsignal.75.254:0[&&NHX:Sample=rhizpot3:Type=capture:capture_class=c__Gammaproteobacteria:capture_domain=d__Bacteria:capture_family=f__Rhodocyclaceae:capture_genus=g__Thauera:capture_order=o__Burkholderiales:capture_phylum=p__Proteobacteria:capture_species=s__Thauera sp017997795:heptad=MCP-64H]):5e-09[&&NHX:Sample_counter=rhizpot3--3:Type_counter=capture--3:capture_class_counter=c__Gammaproteobacteria--3:capture_domain_counter=d__Bacteria--3:capture_family_counter=f__Rhodocyclaceae--3:capture_genus_counter=g__Thauera--3:capture_order_counter=o__Burkholderiales--3:capture_phylum_counter=p__Proteobacteria--3:capture_species_counter=s__Thauera sp017997795--3:gtdb_class_counter=:gtdb_domain_counter=:gtdb_family_counter=:gtdb_genus_counter=:gtdb_order_counter=:gtdb_phylum_counter=:gtdb_species_counter=:heptad_counter=MCP-64H--3:lbd_counter=:name=N40532:ref_name_counter=],d8c3aaa9-ef26-474a-a0fd-02e3d6defdd1_1@MCPsignal.24.120:5e-09[&&NHX:Sample=rhiztom3:Type=capture:besthit=100.0:bitscore=170.0:capture_class=c__Gammaproteobacteria:capture_domain=d__Bacteria:capture_family=f__Succinivibrionaceae:capture_genus=g__Succinivibrio:capture_order=o__Enterobacterales:capture_phylum=p__Proteobacteria:capture_species=s__Succinivibrio sp900767695:evalue=1.99e-55:gapopen=0.0:heptad=MCP-40H:length=96.0:mismatch=0.0:qcovhsp=100.0:qend=96.0:qstart=1.0:ref_name=RS_GCF_000418325.1_protein.faa_NC_021658.1_10649@PF00015_full_PFAM.389.555:scovhsp=57.8:send=162.0:sstart=67.0])0:5e-09[&&NHX:Sample_counter=rhizpot3--3||rhiztom3--1:Type_counter=capture--4:besthit_avg=100.0:besthit_max=100.0:besthit_min=100.0:besthit_std=0:besthit_sum=100.0:bitscore_avg=170.0:bitscore_max=170.0:bitscore_min=170.0:bitscore_std=0:bitscore_sum=170.0:capture_class_counter=c__Gammaproteobacteria--4:capture_domain_counter=d__Bacteria--4:capture_family_counter=f__Rhodocyclaceae--3||f__Succinivibrionaceae--1:capture_genus_counter=g__Succinivibrio--1||g__Thauera--3:capture_order_counter=o__Burkholderiales--3||o__Enterobacterales--1:capture_phylum_counter=p__Proteobacteria--4:capture_species_counter=s__Succinivibrio sp900767695--1||s__Thauera sp017997795--3:evalue_avg=1.99e-55:evalue_max=1.99e-55:evalue_min=1.99e-55:evalue_std=0:evalue_sum=1.99e-55:gapopen_avg=0.0:gapopen_max=0.0:gapopen_min=0.0:gapopen_std=0:gapopen_sum=0.0:gtdb_class_counter=:gtdb_domain_counter=:gtdb_family_counter=:gtdb_genus_counter=:gtdb_order_counter=:gtdb_phylum_counter=:gtdb_species_counter=:heptad_counter=MCP-40H--1||MCP-64H--3:lbd_counter=:length_avg=96.0:length_max=96.0:length_min=96.0:length_std=0:length_sum=96.0:mismatch_avg=0.0:mismatch_max=0.0:mismatch_min=0.0:mismatch_std=0:mismatch_sum=0.0:name=N40534:qcovhsp_avg=100.0:qcovhsp_max=100.0:qcovhsp_min=100.0:qcovhsp_std=0:qcovhsp_sum=100.0:qend_avg=96.0:qend_max=96.0:qend_min=96.0:qend_std=0:qend_sum=96.0:qstart_avg=1.0:qstart_max=1.0:qstart_min=1.0:qstart_std=0:qstart_sum=1.0:ref_name_counter=RS_GCF_000418325.1_protein.faa_NC_021658.1_10649@PF00015_full_PFAM.389.555--1:scovhsp_avg=57.8:scovhsp_max=57.8:scovhsp_min=57.8:scovhsp_std=0:scovhsp_sum=57.8:send_avg=162.0:send_max=162.0:send_min=162.0:send_std=0:send_sum=162.0:sstart_avg=67.0:sstart_max=67.0:sstart_min=67.0:sstart_std=0:sstart_sum=67.0],(((fd858fae-e7d9-5701-863d-7af12a463192_2@MCPsignal.75.248:5e-09[&&NHX:Sample=rhizpot1:Type=capture:besthit=98.8:bitscore=285.0:capture_class=c__Gammaproteobacteria:capture_domain=d__Bacteria:capture_family=f__Pseudomonadaceae:capture_genus=g__Pseudomonas_E:capture_order=o__Pseudomonadales:capture_phylum=p__Proteobacteria:capture_species=s__Pseudomonas_E koreensis_A:evalue=1.9e-99:gapopen=0.0:heptad=MCP-64H:length=165.0:mismatch=2.0:qcovhsp=95.4:qend=173.0:qstart=9.0:ref_name=RS_GCF_004135735.1_protein.faa_NZ_CP012670.1_7986@PF00015_full_PFAM.388.555:scovhsp=98.8:send=165.0:sstart=1.0],(((4e483802-15af-475a-a4f3-febb2909377a_2@MCPsignal.75.235:5e-09[&&NHX:Sample=rhizpot1:Type=capture:besthit=99.3:bitscore=267.0:capture_class=c__Actinomycetia:capture_domain=d__Bacteria:capture_family=f__Micromonosporaceae:capture_genus=g__Actinoplanes:capture_order=o__Mycobacteriales:capture_phylum=p__Actinobacteriota:capture_species=s__Actinoplanes cyaneus:evalue=1.64e-92:gapopen=0.0:heptad=MCP-64H:length=152.0:mismatch=1.0:qcovhsp=95.0:qend=160.0:qstart=9.0:ref_name=RS_GCF_004135735.1_protein.faa_NZ_CP012670.1_7986@PF00015_full_PFAM.388.555:scovhsp=91.0:send=152.0:sstart=1.0],04ec7645-9f43-4174-88db-64b7b6aed692_6@MCPsignal.197.367:0.00452261[&&NHX:Sample=rhizpot3:Type=capture:capture_class=c__Gammaproteobacteria:capture_domain=d__Bacteria:capture_family=f__Rhodocyclaceae:capture_genus=g__Thauera:capture_order=o__Burkholderiales:capture_phylum=p__Proteobacteria:capture_species=s__Thauera sp017997795:heptad=MCP-64H])0:1.8e-08[&&NHX:Sample_counter=rhizpot1--1||rhizpot3--1:Type_counter=capture--2:besthit_avg=99.3:besthit_max=99.3:besthit_min=99.3:besthit_std=0:besthit_sum=99.3:bitscore_avg=267.0:bitscore_max=267.0:bitscore_min=267.0:bitscore_std=0:bitscore_sum=267.0:capture_class_counter=c__Actinomycetia--1||c__Gammaproteobacteria--1:capture_domain_counter=d__Bacteria--2:capture_family_counter=f__Micromonosporaceae--1||f__Rhodocyclaceae--1:capture_genus_counter=g__Actinoplanes--1||g__Thauera--1:capture_order_counter=o__Burkholderiales--1||o__Mycobacteriales--1:capture_phylum_counter=p__Actinobacteriota--1||p__Proteobacteria--1:capture_species_counter=s__Actinoplanes cyaneus--1||s__Thauera sp017997795--1:evalue_avg=1.64e-92:evalue_max=1.64e-92:evalue_min=1.64e-92:evalue_std=0:evalue_sum=1.64e-92:gapopen_avg=0.0:gapopen_max=0.0:gapopen_min=0.0:gapopen_std=0:gapopen_sum=0.0:gtdb_class_counter=:gtdb_domain_counter=:gtdb_family_counter=:gtdb_genus_counter=:gtdb_order_counter=:gtdb_phylum_counter=:gtdb_species_counter=:heptad_counter=MCP-64H--2:lbd_counter=:length_avg=152.0:length_max=152.0:length_min=152.0:length_std=0:length_sum=152.0:mismatch_avg=1.0:mismatch_max=1.0:mismatch_min=1.0:mismatch_std=0:mismatch_sum=1.0:name=N40538:qcovhsp_avg=95.0:qcovhsp_max=95.0:qcovhsp_min=95.0:qcovhsp_std=0:qcovhsp_sum=95.0:qend_avg=160.0:qend_max=160.0:qend_min=160.0:qend_std=0:qend_sum=160.0:qstart_avg=9.0:qstart_max=9.0:qstart_min=9.0:qstart_std=0:qstart_sum=9.0:ref_name_counter=RS_GCF_004135735.1_protein.faa_NZ_CP012670.1_7986@PF00015_full_PFAM.388.555--1:scovhsp_avg=91.0:scovhsp_max=91.0:scovhsp_min=91.0:scovhsp_std=0:scovhsp_sum=91.0:send_avg=152.0:send_max=152.0:send_min=152.0:send_std=0:send_sum=152.0:sstart_avg=1.0:sstart_max=1.0:sstart_min=1.0:sstart_std=0:sstart_sum=1.0],(248cb446-4010-40fb-95ab-05c539d1c1a5_2@MCPsignal.43.201:5e-09[&&NHX:Sample=rhizpot2:Type=capture:capture_class=c__Actinomycetia:capture_domain=d__Bacteria:capture_family=f__Micromonosporaceae:capture_genus=g__Actinoplanes:capture_order=o__Mycobacteriales:capture_phylum=p__Actinobacteriota:capture_species=s__Actinoplanes cyaneus:heptad=MCP-44H],9f373e73-b1d3-456f-af4f-a73a62fe9c4d_4@MCPsignal.286.384:0.0299674[&&NHX:Sample=rhiztom3:Type=capture:besthit=98.9:bitscore=167.0:capture_class=c__Spirochaetia:capture_domain=d__Bacteria:capture_family=f__Termitinemataceae:capture_genus=g__SZUA-426:capture_order=o__Treponematales:capture_phylum=p__Spirochaetota:capture_species=s__SZUA-426 sp003245635:evalue=5.06e-54:gapopen=0.0:heptad=MCP-44H:length=95.0:mismatch=1.0:qcovhsp=96.9:qend=96.0:qstart=2.0:ref_name=RS_GCF_000418325.1_protein.faa_NC_021658.1_10649@PF00015_full_PFAM.389.555:scovhsp=57.2:send=163.0:sstart=69.0])0:6e-09[&&NHX:Sample_counter=rhizpot2--1||rhiztom3--1:Type_counter=capture--2:besthit_avg=98.9:besthit_max=98.9:besthit_min=98.9:besthit_std=0:besthit_sum=98.9:bitscore_avg=167.0:bitscore_max=167.0:bitscore_min=167.0:bitscore_std=0:bitscore_sum=167.0:capture_class_counter=c__Actinomycetia--1||c__Spirochaetia--1:capture_domain_counter=d__Bacteria--2:capture_family_counter=f__Micromonosporaceae--1||f__Termitinemataceae--1:capture_genus_counter=g__Actinoplanes--1||g__SZUA-426--1:capture_order_counter=o__Mycobacteriales--1||o__Treponematales--1:capture_phylum_counter=p__Actinobacteriota--1||p__Spirochaetota--1:capture_species_counter=s__Actinoplanes cyaneus--1||s__SZUA-426 sp003245635--1:evalue_avg=5.06e-54:evalue_max=5.06e-54:evalue_min=5.06e-54:evalue_std=0:evalue_sum=5.06e-54:gapopen_avg=0.0:gapopen_max=0.0:gapopen_min=0.0:gapopen_std=0:gapopen_sum=0.0:gtdb_class_counter=:gtdb_domain_counter=:gtdb_family_counter=:gtdb_genus_counter=:gtdb_order_counter=:gtdb_phylum_counter=:gtdb_species_counter=:heptad_counter=MCP-44H--2:lbd_counter=:length_avg=95.0:length_max=95.0:length_min=95.0:length_std=0:length_sum=95.0:mismatch_avg=1.0:mismatch_max=1.0:mismatch_min=1.0:mismatch_std=0:mismatch_sum=1.0:name=N40541:qcovhsp_avg=96.9:qcovhsp_max=96.9:qcovhsp_min=96.9:qcovhsp_std=0:qcovhsp_sum=96.9:qend_avg=96.0:qend_max=96.0:qend_min=96.0:qend_std=0:qend_sum=96.0:qstart_avg=2.0:qstart_max=2.0:qstart_min=2.0:qstart_std=0:qstart_sum=2.0:ref_name_counter=RS_GCF_000418325.1_protein.faa_NC_021658.1_10649@PF00015_full_PFAM.389.555--1:scovhsp_avg=57.2:scovhsp_max=57.2:scovhsp_min=57.2:scovhsp_std=0:scovhsp_sum=57.2:send_avg=163.0:send_max=163.0:send_min=163.0:send_std=0:send_sum=163.0:sstart_avg=69.0:sstart_max=69.0:sstart_min=69.0:sstart_std=0:sstart_sum=69.0])0:6e-09[&&NHX:Sample_counter=rhizpot1--1||rhizpot2--1||rhizpot3--1||rhiztom3--1:Type_counter=capture--4:besthit_avg=99.1:besthit_max=99.3:besthit_min=98.9:besthit_std=0.282842712474613:besthit_sum=198.2:bitscore_avg=217.0:bitscore_max=267.0:bitscore_min=167.0:bitscore_std=70.71067811865476:bitscore_sum=434.0:capture_class_counter=c__Actinomycetia--2||c__Gammaproteobacteria--1||c__Spirochaetia--1:capture_domain_counter=d__Bacteria--4:capture_family_counter=f__Micromonosporaceae--2||f__Rhodocyclaceae--1||f__Termitinemataceae--1:capture_genus_counter=g__Actinoplanes--2||g__SZUA-426--1||g__Thauera--1:capture_order_counter=o__Burkholderiales--1||o__Mycobacteriales--2||o__Treponematales--1:capture_phylum_counter=p__Actinobacteriota--2||p__Proteobacteria--1||p__Spirochaetota--1:capture_species_counter=s__Actinoplanes cyaneus--2||s__SZUA-426 sp003245635--1||s__Thauera sp017997795--1:evalue_avg=2.53e-54:evalue_max=5.06e-54:evalue_min=1.64e-92:evalue_std=3.57796031280393e-54:evalue_sum=5.06e-54:gapopen_avg=0.0:gapopen_max=0.0:gapopen_min=0.0:gapopen_std=0.0:gapopen_sum=0.0:gtdb_class_counter=:gtdb_domain_counter=:gtdb_family_counter=:gtdb_genus_counter=:gtdb_order_counter=:gtdb_phylum_counter=:gtdb_species_counter=:heptad_counter=MCP-44H--2||MCP-64H--2:lbd_counter=:length_avg=123.5:length_max=152.0:length_min=95.0:length_std=40.30508652763321:length_sum=247.0:mismatch_avg=1.0:mismatch_max=1.0:mismatch_min=1.0:mismatch_std=0.0:mismatch_sum=2.0:name=N40542:qcovhsp_avg=95.95:qcovhsp_max=96.9:qcovhsp_min=95.0:qcovhsp_std=1.3435028842544443:qcovhsp_sum=191.9:qend_avg=128.0:qend_max=160.0:qend_min=96.0:qend_std=45.254833995939045:qend_sum=256.0:qstart_avg=5.5:qstart_max=9.0:qstart_min=2.0:qstart_std=4.949747468305833:qstart_sum=11.0:ref_name_counter=RS_GCF_000418325.1_protein.faa_NC_021658.1_10649@PF00015_full_PFAM.389.555--1||RS_GCF_004135735.1_protein.faa_NZ_CP012670.1_7986@PF00015_full_PFAM.388.555--1:scovhsp_avg=74.1:scovhsp_max=91.0:scovhsp_min=57.2:scovhsp_std=23.900209204105305:scovhsp_sum=148.2:send_avg=157.5:send_max=163.0:send_min=152.0:send_std=7.7781745930520225:send_sum=315.0:sstart_avg=35.0:sstart_max=69.0:sstart_min=1.0:sstart_std=48.08326112068523:sstart_sum=70.0],96aa6d2d-52ea-4477-8466-1595636c9105_6@MCPsignal.146.325:0.0166446[&&NHX:Sample=rhiztom3:Type=capture:capture_class=c__Gammaproteobacteria:capture_domain=d__Bacteria:capture_family=f__Rhodocyclaceae:capture_genus=g__Thauera:capture_order=o__Burkholderiales:capture_phylum=p__Proteobacteria:capture_species=s__Thauera sp017997795:heptad=MCP-64H])0.684:0.00156159[&&NHX:Sample_counter=rhizpot1--1||rhizpot2--1||rhizpot3--1||rhiztom3--2:Type_counter=capture--5:besthit_avg=99.1:besthit_max=99.3:besthit_min=98.9:besthit_std=0.282842712474613:besthit_sum=198.2:bitscore_avg=217.0:bitscore_max=267.0:bitscore_min=167.0:bitscore_std=70.71067811865476:bitscore_sum=434.0:capture_class_counter=c__Actinomycetia--2||c__Gammaproteobacteria--2||c__Spirochaetia--1:capture_domain_counter=d__Bacteria--5:capture_family_counter=f__Micromonosporaceae--2||f__Rhodocyclaceae--2||f__Termitinemataceae--1:capture_genus_counter=g__Actinoplanes--2||g__SZUA-426--1||g__Thauera--2:capture_order_counter=o__Burkholderiales--2||o__Mycobacteriales--2||o__Treponematales--1:capture_phylum_counter=p__Actinobacteriota--2||p__Proteobacteria--2||p__Spirochaetota--1:capture_species_counter=s__Actinoplanes cyaneus--2||s__SZUA-426 sp003245635--1||s__Thauera sp017997795--2:evalue_avg=2.53e-54:evalue_max=5.06e-54:evalue_min=1.64e-92:evalue_std=3.57796031280393e-54:evalue_sum=5.06e-54:gapopen_avg=0.0:gapopen_max=0.0:gapopen_min=0.0:gapopen_std=0.0:gapopen_sum=0.0:gtdb_class_counter=:gtdb_domain_counter=:gtdb_family_counter=:gtdb_genus_counter=:gtdb_order_counter=:gtdb_phylum_counter=:gtdb_species_counter=:heptad_counter=MCP-44H--2||MCP-64H--3:lbd_counter=:length_avg=123.5:length_max=152.0:length_min=95.0:length_std=40.30508652763321:length_sum=247.0:mismatch_avg=1.0:mismatch_max=1.0:mismatch_min=1.0:mismatch_std=0.0:mismatch_sum=2.0:name=N40544:qcovhsp_avg=95.95:qcovhsp_max=96.9:qcovhsp_min=95.0:qcovhsp_std=1.3435028842544443:qcovhsp_sum=191.9:qend_avg=128.0:qend_max=160.0:qend_min=96.0:qend_std=45.254833995939045:qend_sum=256.0:qstart_avg=5.5:qstart_max=9.0:qstart_min=2.0:qstart_std=4.949747468305833:qstart_sum=11.0:ref_name_counter=RS_GCF_000418325.1_protein.faa_NC_021658.1_10649@PF00015_full_PFAM.389.555--1||RS_GCF_004135735.1_protein.faa_NZ_CP012670.1_7986@PF00015_full_PFAM.388.555--1:scovhsp_avg=74.1:scovhsp_max=91.0:scovhsp_min=57.2:scovhsp_std=23.900209204105305:scovhsp_sum=148.2:send_avg=157.5:send_max=163.0:send_min=152.0:send_std=7.7781745930520225:send_sum=315.0:sstart_avg=35.0:sstart_max=69.0:sstart_min=1.0:sstart_std=48.08326112068523:sstart_sum=70.0])0.921:0.00427017[&&NHX:Sample_counter=rhizpot1--2||rhizpot2--1||rhizpot3--1||rhiztom3--2:Type_counter=capture--6:besthit_avg=99.0:besthit_max=99.3:besthit_min=98.8:besthit_std=0.2645751311064575:besthit_sum=297.0:bitscore_avg=239.66666666666666:bitscore_max=285.0:bitscore_min=167.0:bitscore_std=63.57148207595394:bitscore_sum=719.0:capture_class_counter=c__Actinomycetia--2||c__Gammaproteobacteria--3||c__Spirochaetia--1:capture_domain_counter=d__Bacteria--6:capture_family_counter=f__Micromonosporaceae--2||f__Pseudomonadaceae--1||f__Rhodocyclaceae--2||f__Termitinemataceae--1:capture_genus_counter=g__Actinoplanes--2||g__Pseudomonas_E--1||g__SZUA-426--1||g__Thauera--2:capture_order_counter=o__Burkholderiales--2||o__Mycobacteriales--2||o__Pseudomonadales--1||o__Treponematales--1:capture_phylum_counter=p__Actinobacteriota--2||p__Proteobacteria--3||p__Spirochaetota--1:capture_species_counter=s__Actinoplanes cyaneus--2||s__Pseudomonas_E koreensis_A--1||s__SZUA-426 sp003245635--1||s__Thauera sp017997795--2:evalue_avg=1.6866666666666666e-54:evalue_max=5.06e-54:evalue_min=1.9e-99:evalue_std=2.9213923620995064e-54:evalue_sum=5.06e-54:gapopen_avg=0.0:gapopen_max=0.0:gapopen_min=0.0:gapopen_std=0.0:gapopen_sum=0.0:gtdb_class_counter=:gtdb_domain_counter=:gtdb_family_counter=:gtdb_genus_counter=:gtdb_order_counter=:gtdb_phylum_counter=:gtdb_species_counter=:heptad_counter=MCP-44H--2||MCP-64H--4:lbd_counter=:length_avg=137.33333333333334:length_max=165.0:length_min=95.0:length_std=37.233497463081996:length_sum=412.0:mismatch_avg=1.3333333333333333:mismatch_max=2.0:mismatch_min=1.0:mismatch_std=0.5773502691896257:mismatch_sum=4.0:name=N40545:qcovhsp_avg=95.76666666666667:qcovhsp_max=96.9:qcovhsp_min=95.0:qcovhsp_std=1.0016652800877834:qcovhsp_sum=287.3:qend_avg=143.0:qend_max=173.0:qend_min=96.0:qend_std=41.2189276910499:qend_sum=429.0:qstart_avg=6.666666666666667:qstart_max=9.0:qstart_min=2.0:qstart_std=4.041451884327381:qstart_sum=20.0:ref_name_counter=RS_GCF_000418325.1_protein.faa_NC_021658.1_10649@PF00015_full_PFAM.389.555--1||RS_GCF_004135735.1_protein.faa_NZ_CP012670.1_7986@PF00015_full_PFAM.388.555--2:scovhsp_avg=82.33333333333333:scovhsp_max=98.8:scovhsp_min=57.2:scovhsp_std=22.11274142509999:scovhsp_sum=247.0:send_avg=160.0:send_max=165.0:send_min=152.0:send_std=7.0:send_sum=480.0:sstart_avg=23.666666666666668:sstart_max=69.0:sstart_min=1.0:sstart_std=39.25981830489455:sstart_sum=71.0],2a866422-84cc-47e7-86ed-220fc8deed86_6@MCPsignal.268.446:5e-09[&&NHX:Sample=rhizpot3:Type=capture:capture_class=c__Gammaproteobacteria:capture_domain=d__Bacteria:capture_family=f__Rhodocyclaceae:capture_genus=g__Thauera:capture_order=o__Burkholderiales:capture_phylum=p__Proteobacteria:capture_species=s__Thauera sp017997795:heptad=MCP-64H])0:5e-09[&&NHX:Sample_counter=rhizpot1--2||rhizpot2--1||rhizpot3--2||rhiztom3--2:Type_counter=capture--7:besthit_avg=99.0:besthit_max=99.3:besthit_min=98.8:besthit_std=0.2645751311064575:besthit_sum=297.0:bitscore_avg=239.66666666666666:bitscore_max=285.0:bitscore_min=167.0:bitscore_std=63.57148207595394:bitscore_sum=719.0:capture_class_counter=c__Actinomycetia--2||c__Gammaproteobacteria--4||c__Spirochaetia--1:capture_domain_counter=d__Bacteria--7:capture_family_counter=f__Micromonosporaceae--2||f__Pseudomonadaceae--1||f__Rhodocyclaceae--3||f__Termitinemataceae--1:capture_genus_counter=g__Actinoplanes--2||g__Pseudomonas_E--1||g__SZUA-426--1||g__Thauera--3:capture_order_counter=o__Burkholderiales--3||o__Mycobacteriales--2||o__Pseudomonadales--1||o__Treponematales--1:capture_phylum_counter=p__Actinobacteriota--2||p__Proteobacteria--4||p__Spirochaetota--1:capture_species_counter=s__Actinoplanes cyaneus--2||s__Pseudomonas_E koreensis_A--1||s__SZUA-426 sp003245635--1||s__Thauera sp017997795--3:evalue_avg=1.6866666666666666e-54:evalue_max=5.06e-54:evalue_min=1.9e-99:evalue_std=2.9213923620995064e-54:evalue_sum=5.06e-54:gapopen_avg=0.0:gapopen_max=0.0:gapopen_min=0.0:gapopen_std=0.0:gapopen_sum=0.0:gtdb_class_counter=:gtdb_domain_counter=:gtdb_family_counter=:gtdb_genus_counter=:gtdb_order_counter=:gtdb_phylum_counter=:gtdb_species_counter=:heptad_counter=MCP-44H--2||MCP-64H--5:lbd_counter=:length_avg=137.33333333333334:length_max=165.0:length_min=95.0:length_std=37.233497463081996:length_sum=412.0:mismatch_avg=1.3333333333333333:mismatch_max=2.0:mismatch_min=1.0:mismatch_std=0.5773502691896257:mismatch_sum=4.0:name=N40547:qcovhsp_avg=95.76666666666667:qcovhsp_max=96.9:qcovhsp_min=95.0:qcovhsp_std=1.0016652800877834:qcovhsp_sum=287.3:qend_avg=143.0:qend_max=173.0:qend_min=96.0:qend_std=41.2189276910499:qend_sum=429.0:qstart_avg=6.666666666666667:qstart_max=9.0:qstart_min=2.0:qstart_std=4.041451884327381:qstart_sum=20.0:ref_name_counter=RS_GCF_000418325.1_protein.faa_NC_021658.1_10649@PF00015_full_PFAM.389.555--1||RS_GCF_004135735.1_protein.faa_NZ_CP012670.1_7986@PF00015_full_PFAM.388.555--2:scovhsp_avg=82.33333333333333:scovhsp_max=98.8:scovhsp_min=57.2:scovhsp_std=22.11274142509999:scovhsp_sum=247.0:send_avg=160.0:send_max=165.0:send_min=152.0:send_std=7.0:send_sum=480.0:sstart_avg=23.666666666666668:sstart_max=69.0:sstart_min=1.0:sstart_std=39.25981830489455:sstart_sum=71.0],(35d1315f-b12c-4427-8023-c15442e57db6_2@MCPsignal.57.230:5e-09[&&NHX:Sample=rhizpot3:Type=capture:besthit=99.4:bitscore=292.0:capture_class=c__Gammaproteobacteria:capture_domain=d__Bacteria:capture_family=f__Rhodocyclaceae:capture_genus=g__Thauera:capture_order=o__Burkholderiales:capture_phylum=p__Proteobacteria:capture_species=s__Thauera sp017997795:evalue=2.41e-102:gapopen=0.0:heptad=MCP-64H:length=167.0:mismatch=1.0:qcovhsp=96.5:qend=169.0:qstart=3.0:ref_name=RS_GCF_004135735.1_protein.faa_NZ_CP012670.1_7986@PF00015_full_PFAM.388.555:scovhsp=100.0:send=167.0:sstart=1.0],5348d8a3-65e8-40ba-8920-c57395ca174d_2@MCPsignal.21.130:0.0146314[&&NHX:Sample=rhiztom1:Type=capture:besthit=99.1:bitscore=189.0:capture_class=c__Negativicutes:capture_domain=d__Bacteria:capture_family=f__Selenomonadaceae:capture_genus=g__UBA3796:capture_order=o__Selenomonadales:capture_phylum=p__Firmicutes_C:capture_species=s__UBA3796 sp902773295:evalue=8.33e-63:gapopen=0.0:heptad=MCP-64H:length=108.0:mismatch=1.0:qcovhsp=99.1:qend=108.0:qstart=1.0:ref_name=RS_GCF_000418325.1_protein.faa_NC_021658.1_10649@PF00015_full_PFAM.389.555:scovhsp=65.1:send=166.0:sstart=59.0])0:5e-09[&&NHX:Sample_counter=rhizpot3--1||rhiztom1--1:Type_counter=capture--2:besthit_avg=99.25:besthit_max=99.4:besthit_min=99.1:besthit_std=0.2121320343559723:besthit_sum=198.5:bitscore_avg=240.5:bitscore_max=292.0:bitscore_min=189.0:bitscore_std=72.8319984622144:bitscore_sum=481.0:capture_class_counter=c__Gammaproteobacteria--1||c__Negativicutes--1:capture_domain_counter=d__Bacteria--2:capture_family_counter=f__Rhodocyclaceae--1||f__Selenomonadaceae--1:capture_genus_counter=g__Thauera--1||g__UBA3796--1:capture_order_counter=o__Burkholderiales--1||o__Selenomonadales--1:capture_phylum_counter=p__Firmicutes_C--1||p__Proteobacteria--1:capture_species_counter=s__Thauera sp017997795--1||s__UBA3796 sp902773295--1:evalue_avg=4.165e-63:evalue_max=8.33e-63:evalue_min=2.41e-102:evalue_std=5.89019948728394e-63:evalue_sum=8.33e-63:gapopen_avg=0.0:gapopen_max=0.0:gapopen_min=0.0:gapopen_std=0.0:gapopen_sum=0.0:gtdb_class_counter=:gtdb_domain_counter=:gtdb_family_counter=:gtdb_genus_counter=:gtdb_order_counter=:gtdb_phylum_counter=:gtdb_species_counter=:heptad_counter=MCP-64H--2:lbd_counter=:length_avg=137.5:length_max=167.0:length_min=108.0:length_std=41.71930009000631:length_sum=275.0:mismatch_avg=1.0:mismatch_max=1.0:mismatch_min=1.0:mismatch_std=0.0:mismatch_sum=2.0:name=N40550:qcovhsp_avg=97.8:qcovhsp_max=99.1:qcovhsp_min=96.5:qcovhsp_std=1.8384776310850195:qcovhsp_sum=195.6:qend_avg=138.5:qend_max=169.0:qend_min=108.0:qend_std=43.1335136523794:qend_sum=277.0:qstart_avg=2.0:qstart_max=3.0:qstart_min=1.0:qstart_std=1.4142135623730951:qstart_sum=4.0:ref_name_counter=RS_GCF_000418325.1_protein.faa_NC_021658.1_10649@PF00015_full_PFAM.389.555--1||RS_GCF_004135735.1_protein.faa_NZ_CP012670.1_7986@PF00015_full_PFAM.388.555--1:scovhsp_avg=82.55:scovhsp_max=100.0:scovhsp_min=65.1:scovhsp_std=24.678026663410513:scovhsp_sum=165.1:send_avg=166.5:send_max=167.0:send_min=166.0:send_std=0.7071067811865476:send_sum=333.0:sstart_avg=30.0:sstart_max=59.0:sstart_min=1.0:sstart_std=41.012193308819754:sstart_sum=60.0])0.761:5e-09[&&NHX:Sample_counter=rhizpot1--2||rhizpot2--1||rhizpot3--3||rhiztom1--1||rhiztom3--2:Type_counter=capture--9:besthit_avg=99.1:besthit_max=99.4:besthit_min=98.8:besthit_std=0.25495097567964004:besthit_sum=495.5:bitscore_avg=240.0:bitscore_max=292.0:bitscore_min=167.0:bitscore_std=57.85326265648291:bitscore_sum=1200.0:capture_class_counter=c__Actinomycetia--2||c__Gammaproteobacteria--5||c__Negativicutes--1||c__Spirochaetia--1:capture_domain_counter=d__Bacteria--9:capture_family_counter=f__Micromonosporaceae--2||f__Pseudomonadaceae--1||f__Rhodocyclaceae--4||f__Selenomonadaceae--1||f__Termitinemataceae--1:capture_genus_counter=g__Actinoplanes--2||g__Pseudomonas_E--1||g__SZUA-426--1||g__Thauera--4||g__UBA3796--1:capture_order_counter=o__Burkholderiales--4||o__Mycobacteriales--2||o__Pseudomonadales--1||o__Selenomonadales--1||o__Treponematales--1:capture_phylum_counter=p__Actinobacteriota--2||p__Firmicutes_C--1||p__Proteobacteria--5||p__Spirochaetota--1:capture_species_counter=s__Actinoplanes cyaneus--2||s__Pseudomonas_E koreensis_A--1||s__SZUA-426 sp003245635--1||s__Thauera sp017997795--4||s__UBA3796 sp902773295--1:evalue_avg=1.012000001666e-54:evalue_max=5.06e-54:evalue_min=2.41e-102:evalue_std=2.2629007922984645e-54:evalue_sum=5.06000000833e-54:gapopen_avg=0.0:gapopen_max=0.0:gapopen_min=0.0:gapopen_std=0.0:gapopen_sum=0.0:gtdb_class_counter=:gtdb_domain_counter=:gtdb_family_counter=:gtdb_genus_counter=:gtdb_order_counter=:gtdb_phylum_counter=:gtdb_species_counter=:heptad_counter=MCP-44H--2||MCP-64H--7:lbd_counter=:length_avg=137.4:length_max=167.0:length_min=95.0:length_std=33.590177135585336:length_sum=687.0:mismatch_avg=1.2:mismatch_max=2.0:mismatch_min=1.0:mismatch_std=0.44721359549995804:mismatch_sum=6.0:name=N40551:qcovhsp_avg=96.58:qcovhsp_max=99.1:qcovhsp_min=95.0:qcovhsp_std=1.6084153692376824:qcovhsp_sum=482.9:qend_avg=141.2:qend_max=173.0:qend_min=96.0:qend_std=36.341436405293614:qend_sum=706.0:qstart_avg=4.8:qstart_max=9.0:qstart_min=1.0:qstart_std=3.8987177379235853:qstart_sum=24.0:ref_name_counter=RS_GCF_000418325.1_protein.faa_NC_021658.1_10649@PF00015_full_PFAM.389.555--2||RS_GCF_004135735.1_protein.faa_NZ_CP012670.1_7986@PF00015_full_PFAM.388.555--3:scovhsp_avg=82.42:scovhsp_max=100.0:scovhsp_min=57.2:scovhsp_std=19.91863449135005:scovhsp_sum=412.1:send_avg=162.6:send_max=167.0:send_min=152.0:send_std=6.107372593840988:send_sum=813.0:sstart_avg=26.2:sstart_max=69.0:sstart_min=1.0:sstart_std=34.68717342188608:sstart_sum=131.0])0.615:5e-09[&&NHX:Sample_counter=rhizpot1--2||rhizpot2--1||rhizpot3--6||rhiztom1--1||rhiztom3--3:Type_counter=capture--13:besthit_avg=99.25:besthit_max=100.0:besthit_min=98.8:besthit_std=0.43243496620879346:besthit_sum=595.5:bitscore_avg=228.33333333333334:bitscore_max=292.0:bitscore_min=167.0:bitscore_std=59.11232246043685:bitscore_sum=1370.0:capture_class_counter=c__Actinomycetia--2||c__Gammaproteobacteria--9||c__Negativicutes--1||c__Spirochaetia--1:capture_domain_counter=d__Bacteria--13:capture_family_counter=f__Micromonosporaceae--2||f__Pseudomonadaceae--1||f__Rhodocyclaceae--7||f__Selenomonadaceae--1||f__Succinivibrionaceae--1||f__Termitinemataceae--1:capture_genus_counter=g__Actinoplanes--2||g__Pseudomonas_E--1||g__SZUA-426--1||g__Succinivibrio--1||g__Thauera--7||g__UBA3796--1:capture_order_counter=o__Burkholderiales--7||o__Enterobacterales--1||o__Mycobacteriales--2||o__Pseudomonadales--1||o__Selenomonadales--1||o__Treponematales--1:capture_phylum_counter=p__Actinobacteriota--2||p__Firmicutes_C--1||p__Proteobacteria--9||p__Spirochaetota--1:capture_species_counter=s__Actinoplanes cyaneus--2||s__Pseudomonas_E koreensis_A--1||s__SZUA-426 sp003245635--1||s__Succinivibrio sp900767695--1||s__Thauera sp017997795--7||s__UBA3796 sp902773295--1:evalue_avg=8.765000013883332e-55:evalue_max=5.06e-54:evalue_min=2.41e-102:evalue_std=2.0510332754686116e-54:evalue_sum=5.25900000833e-54:gapopen_avg=0.0:gapopen_max=0.0:gapopen_min=0.0:gapopen_std=0.0:gapopen_sum=0.0:gtdb_class_counter=:gtdb_domain_counter=:gtdb_family_counter=:gtdb_genus_counter=:gtdb_order_counter=:gtdb_phylum_counter=:gtdb_species_counter=:heptad_counter=MCP-40H--1||MCP-44H--2||MCP-64H--10:lbd_counter=:length_avg=130.5:length_max=167.0:length_min=95.0:length_std=34.47172754591797:length_sum=783.0:mismatch_avg=1.0:mismatch_max=2.0:mismatch_min=0.0:mismatch_std=0.6324555320336759:mismatch_sum=6.0:name=N40552:qcovhsp_avg=97.14999999999999:qcovhsp_max=100.0:qcovhsp_min=95.0:qcovhsp_std=2.0047443727318432:qcovhsp_sum=582.9:qend_avg=133.66666666666666:qend_max=173.0:qend_min=96.0:qend_std=37.37735499826957:qend_sum=802.0:qstart_avg=4.166666666666667:qstart_max=9.0:qstart_min=1.0:qstart_std=3.8166302763912916:qstart_sum=25.0:ref_name_counter=RS_GCF_000418325.1_protein.faa_NC_021658.1_10649@PF00015_full_PFAM.389.555--3||RS_GCF_004135735.1_protein.faa_NZ_CP012670.1_7986@PF00015_full_PFAM.388.555--3:scovhsp_avg=78.31666666666666:scovhsp_max=100.0:scovhsp_min=57.2:scovhsp_std=20.45545566998366:scovhsp_sum=469.9:send_avg=162.5:send_max=167.0:send_min=152.0:send_std=5.468089245796926:send_sum=975.0:sstart_avg=33.0:sstart_max=69.0:sstart_min=1.0:sstart_std=35.21363372331802:sstart_sum=198.0])0.566:5e-09[&&NHX:Sample_counter=rhizpot1--2||rhizpot2--1||rhizpot3--10||rhiztom1--1||rhiztom3--3:Type_counter=capture--17:besthit_avg=99.01428571428572:besthit_max=100.0:besthit_min=97.6:besthit_std=0.73807987695229:besthit_sum=693.1:bitscore_avg=235.42857142857142:bitscore_max=292.0:bitscore_min=167.0:bitscore_std=57.133927873774915:bitscore_sum=1648.0:capture_class_counter=c__Actinomycetia--2||c__Gammaproteobacteria--13||c__Negativicutes--1||c__Spirochaetia--1:capture_domain_counter=d__Bacteria--17:capture_family_counter=f__Micromonosporaceae--2||f__Pseudomonadaceae--1||f__Rhodocyclaceae--11||f__Selenomonadaceae--1||f__Succinivibrionaceae--1||f__Termitinemataceae--1:capture_genus_counter=g__Actinoplanes--2||g__Pseudomonas_E--1||g__SZUA-426--1||g__Succinivibrio--1||g__Thauera--11||g__UBA3796--1:capture_order_counter=o__Burkholderiales--11||o__Enterobacterales--1||o__Mycobacteriales--2||o__Pseudomonadales--1||o__Selenomonadales--1||o__Treponematales--1:capture_phylum_counter=p__Actinobacteriota--2||p__Firmicutes_C--1||p__Proteobacteria--13||p__Spirochaetota--1:capture_species_counter=s__Actinoplanes cyaneus--2||s__Pseudomonas_E koreensis_A--1||s__SZUA-426 sp003245635--1||s__Succinivibrio sp900767695--1||s__Thauera sp017997795--11||s__UBA3796 sp902773295--1:evalue_avg=7.512857154757143e-55:evalue_max=5.06e-54:evalue_min=2.41e-102:evalue_std=1.9014112923499312e-54:evalue_sum=5.25900000833e-54:gapopen_avg=0.2857142857142857:gapopen_max=2.0:gapopen_min=0.0:gapopen_std=0.7559289460184546:gapopen_sum=2.0:gtdb_class_counter=:gtdb_domain_counter=:gtdb_family_counter=:gtdb_genus_counter=:gtdb_order_counter=:gtdb_phylum_counter=:gtdb_species_counter=:heptad_counter=MCP-40H--1||MCP-44H--2||MCP-64H--14:lbd_counter=:length_avg=135.85714285714286:length_max=168.0:length_min=95.0:length_std=34.51293753279858:length_sum=951.0:mismatch_avg=1.1428571428571428:mismatch_max=2.0:mismatch_min=0.0:mismatch_std=0.6900655593423543:mismatch_sum=8.0:name=N40553:qcovhsp_avg=96.9:qcovhsp_max=100.0:qcovhsp_min=95.0:qcovhsp_std=1.9459359359101873:qcovhsp_sum=678.3000000000001:qend_avg=139.57142857142858:qend_max=175.0:qend_min=96.0:qend_std=37.52713304111725:qend_sum=977.0:qstart_avg=4.857142857142857:qstart_max=9.0:qstart_min=1.0:qstart_std=3.933978962347216:qstart_sum=34.0:ref_name_counter=RS_GCF_000418325.1_protein.faa_NC_021658.1_10649@PF00015_full_PFAM.389.555--3||RS_GCF_004135735.1_protein.faa_NZ_CP012670.1_7986@PF00015_full_PFAM.388.555--4:scovhsp_avg=81.41428571428571:scovhsp_max=100.0:scovhsp_min=57.2:scovhsp_std=20.392517301813474:scovhsp_sum=569.9:send_avg=163.14285714285714:send_max=167.0:send_min=152.0:send_std=5.273473599964619:send_sum=1142.0:sstart_avg=28.428571428571427:sstart_max=69.0:sstart_min=1.0:sstart_std=34.345582650743424:sstart_sum=199.0],((((2a588d35-0b15-4bdc-9b1e-ee296aabd495_6@MCPsignal.218.397:0.00426679[&&NHX:Sample=rhizpot3:Type=capture:capture_class=c__Gammaproteobacteria:capture_domain=d__Bacteria:capture_family=f__Rhodocyclaceae:capture_genus=g__Thauera:capture_order=o__Burkholderiales:capture_phylum=p__Proteobacteria:capture_species=s__Thauera sp017997795:heptad=MCP-64H],(((((((((((b9afaeec-64eb-4d20-8278-30419968e590_3@MCPsignal.290.470:0[&&NHX:Sample=rhizpot1:Type=capture:capture_class=c__Actinomycetia:capture_domain=d__Bacteria:capture_family=f__Micromonosporaceae:capture_genus=g__Actinoplanes:capture_order=o__Mycobacteriales:capture_phylum=p__Actinobacteriota:capture_species=s__Actinoplanes cyaneus:heptad=MCP-64H],72199d78-9b5c-4aad-98b8-4a34900dd52e_6@MCPsignal.31.211:0[&&NHX:Sample=rhizpot1:Type=capture:capture_class=c__Alphaproteobacteria:capture_domain=d__Bacteria:capture_family=f__Xanthobacteraceae:capture_genus=g__Bradyrhizobium:capture_order=o__Rhizobiales:capture_phylum=p__Proteobacteria:capture_species=s__Bradyrhizobium sp015624505:heptad=MCP-64H])0:0[&&NHX:Sample_counter=rhizpot1--2:Type_counter=capture--2:capture_class_counter=c__Actinomycetia--1||c__Alphaproteobacteria--1:capture_domain_counter=d__Bacteria--2:capture_family_counter=f__Micromonosporaceae--1||f__Xanthobacteraceae--1:capture_genus_counter=g__Actinoplanes--1||g__Bradyrhizobium--1:capture_order_counter=o__Mycobacteriales--1||o__Rhizobiales--1:capture_phylum_counter=p__Actinobacteriota--1||p__Proteobacteria--1:capture_species_counter=s__Actinoplanes cyaneus--1||s__Bradyrhizobium sp015624505--1:gtdb_class_counter=:gtdb_domain_counter=:gtdb_family_counter=:gtdb_genus_counter=:gtdb_order_counter=:gtdb_phylum_counter=:gtdb_species_counter=:heptad_counter=MCP-64H--2:lbd_counter=:name=N40557:ref_name_counter=],4da2f493-2e76-4093-bdeb-fcd49d5ac317_5@MCPsignal.180.360:0[&&NHX:Sample=rhizpot1:Type=capture:capture_class=c__Actinomycetia:capture_domain=d__Bacteria:capture_family=f__Micromonosporaceae:capture_genus=g__Actinoplanes:capture_order=o__Mycobacteriales:capture_phylum=p__Actinobacteriota:capture_species=s__Actinoplanes cyaneus:heptad=MCP-64H])0:0[&&NHX:Sample_counter=rhizpot1--3:Type_counter=capture--3:capture_class_counter=c__Actinomycetia--2||c__Alphaproteobacteria--1:capture_domain_counter=d__Bacteria--3:capture_family_counter=f__Micromonosporaceae--2||f__Xanthobacteraceae--1:capture_genus_counter=g__Actinoplanes--2||g__Bradyrhizobium--1:capture_order_counter=o__Mycobacteriales--2||o__Rhizobiales--1:capture_phylum_counter=p__Actinobacteriota--2||p__Proteobacteria--1:capture_species_counter=s__Actinoplanes cyaneus--2||s__Bradyrhizobium sp015624505--1:gtdb_class_counter=:gtdb_domain_counter=:gtdb_family_counter=:gtdb_genus_counter=:gtdb_order_counter=:gtdb_phylum_counter=:gtdb_species_counter=:heptad_counter=MCP-64H--3:lbd_counter=:name=N40559:ref_name_counter=],c84b9b57-09c3-43c3-b205-eca619424116_3@MCPsignal.229.409:0[&&NHX:Sample=rhizpot2:Type=capture:capture_class=c__Halobacteria:capture_domain=d__Archaea:capture_family=f__Natrialbaceae:capture_genus=g__Natronorubrum:capture_order=o__Halobacteriales:capture_phylum=p__Halobacteriota:capture_species=s__Natronorubrum tibetense:heptad=MCP-64H])0:0[&&NHX:Sample_counter=rhizpot1--3||rhizpot2--1:Type_counter=capture--4:capture_class_counter=c__Actinomycetia--2||c__Alphaproteobacteria--1||c__Halobacteria--1:capture_domain_counter=d__Archaea--1||d__Bacteria--3:capture_family_counter=f__Micromonosporaceae--2||f__Natrialbaceae--1||f__Xanthobacteraceae--1:capture_genus_counter=g__Actinoplanes--2||g__Bradyrhizobium--1||g__Natronorubrum--1:capture_order_counter=o__Halobacteriales--1||o__Mycobacteriales--2||o__Rhizobiales--1:capture_phylum_counter=p__Actinobacteriota--2||p__Halobacteriota--1||p__Proteobacteria--1:capture_species_counter=s__Actinoplanes cyaneus--2||s__Bradyrhizobium sp015624505--1||s__Natronorubrum tibetense--1:gtdb_class_counter=:gtdb_domain_counter=:gtdb_family_counter=:gtdb_genus_counter=:gtdb_order_counter=:gtdb_phylum_counter=:gtdb_species_counter=:heptad_counter=MCP-64H--4:lbd_counter=:name=N40561:ref_name_counter=],5638958d-87b5-4415-850f-dbbadb6fbed3_6@MCPsignal.76.256:0[&&NHX:Sample=rhizpot2:Type=capture:capture_class=c__Actinomycetia:capture_domain=d__Bacteria:capture_family=f__Micromonosporaceae:capture_genus=g__Actinoplanes:capture_order=o__Mycobacteriales:capture_phylum=p__Actinobacteriota:capture_species=s__Actinoplanes cyaneus:heptad=MCP-64H])0:0[&&NHX:Sample_counter=rhizpot1--3||rhizpot2--2:Type_counter=capture--5:capture_class_counter=c__Actinomycetia--3||c__Alphaproteobacteria--1||c__Halobacteria--1:capture_domain_counter=d__Archaea--1||d__Bacteria--4:capture_family_counter=f__Micromonosporaceae--3||f__Natrialbaceae--1||f__Xanthobacteraceae--1:capture_genus_counter=g__Actinoplanes--3||g__Bradyrhizobium--1||g__Natronorubrum--1:capture_order_counter=o__Halobacteriales--1||o__Mycobacteriales--3||o__Rhizobiales--1:capture_phylum_counter=p__Actinobacteriota--3||p__Halobacteriota--1||p__Proteobacteria--1:capture_species_counter=s__Actinoplanes cyaneus--3||s__Bradyrhizobium sp015624505--1||s__Natronorubrum tibetense--1:gtdb_class_counter=:gtdb_domain_counter=:gtdb_family_counter=:gtdb_genus_counter=:gtdb_order_counter=:gtdb_phylum_counter=:gtdb_species_counter=:heptad_counter=MCP-64H--5:lbd_counter=:name=N40563:ref_name_counter=],6ec568b4-975a-4921-b388-fdb1d653e57d_2@MCPsignal.77.257:0[&&NHX:Sample=rhizpot3:Type=capture:capture_class=c__Gammaproteobacteria:capture_domain=d__Bacteria:capture_family=f__Rhodocyclaceae:capture_genus=g__Thauera:capture_order=o__Burkholderiales:capture_phylum=p__Proteobacteria:capture_species=s__Thauera sp017997795:heptad=MCP-64H])0:0[&&NHX:Sample_counter=rhizpot1--3||rhizpot2--2||rhizpot3--1:Type_counter=capture--6:capture_class_counter=c__Actinomycetia--3||c__Alphaproteobacteria--1||c__Gammaproteobacteria--1||c__Halobacteria--1:capture_domain_counter=d__Archaea--1||d__Bacteria--5:capture_family_counter=f__Micromonosporaceae--3||f__Natrialbaceae--1||f__Rhodocyclaceae--1||f__Xanthobacteraceae--1:capture_genus_counter=g__Actinoplanes--3||g__Bradyrhizobium--1||g__Natronorubrum--1||g__Thauera--1:capture_order_counter=o__Burkholderiales--1||o__Halobacteriales--1||o__Mycobacteriales--3||o__Rhizobiales--1:capture_phylum_counter=p__Actinobacteriota--3||p__Halobacteriota--1||p__Proteobacteria--2:capture_species_counter=s__Actinoplanes cyaneus--3||s__Bradyrhizobium sp015624505--1||s__Natronorubrum tibetense--1||s__Thauera sp017997795--1:gtdb_class_counter=:gtdb_domain_counter=:gtdb_family_counter=:gtdb_genus_counter=:gtdb_order_counter=:gtdb_phylum_counter=:gtdb_species_counter=:heptad_counter=MCP-64H--6:lbd_counter=:name=N40565:ref_name_counter=],6cf3924d-9f2f-4bb7-9bd4-b838e401dc4e_6@MCPsignal.181.361:0[&&NHX:Sample=rhizpot3:Type=capture:capture_class=c__Gammaproteobacteria:capture_domain=d__Bacteria:capture_family=f__Rhodocyclaceae:capture_genus=g__Thauera:capture_order=o__Burkholderiales:capture_phylum=p__Proteobacteria:capture_species=s__Thauera sp017997795:heptad=MCP-64H])0:0[&&NHX:Sample_counter=rhizpot1--3||rhizpot2--2||rhizpot3--2:Type_counter=capture--7:capture_class_counter=c__Actinomycetia--3||c__Alphaproteobacteria--1||c__Gammaproteobacteria--2||c__Halobacteria--1:capture_domain_counter=d__Archaea--1||d__Bacteria--6:capture_family_counter=f__Micromonosporaceae--3||f__Natrialbaceae--1||f__Rhodocyclaceae--2||f__Xanthobacteraceae--1:capture_genus_counter=g__Actinoplanes--3||g__Bradyrhizobium--1||g__Natronorubrum--1||g__Thauera--2:capture_order_counter=o__Burkholderiales--2||o__Halobacteriales--1||o__Mycobacteriales--3||o__Rhizobiales--1:capture_phylum_counter=p__Actinobacteriota--3||p__Halobacteriota--1||p__Proteobacteria--3:capture_species_counter=s__Actinoplanes cyaneus--3||s__Bradyrhizobium sp015624505--1||s__Natronorubrum tibetense--1||s__Thauera sp017997795--2:gtdb_class_counter=:gtdb_domain_counter=:gtdb_family_counter=:gtdb_genus_counter=:gtdb_order_counter=:gtdb_phylum_counter=:gtdb_species_counter=:heptad_counter=MCP-64H--7:lbd_counter=:name=N40567:ref_name_counter=],b30a9392-75e1-421c-8d36-9a582a65565e_2@MCPsignal.196.376:0[&&NHX:Sample=rhizpot3:Type=capture:capture_class=c__Gammaproteobacteria:capture_domain=d__Bacteria:capture_family=f__Rhodocyclaceae:capture_genus=g__Thauera:capture_order=o__Burkholderiales:capture_phylum=p__Proteobacteria:capture_species=s__Thauera sp017997795:heptad=MCP-64H])0:0[&&NHX:Sample_counter=rhizpot1--3||rhizpot2--2||rhizpot3--3:Type_counter=capture--8:capture_class_counter=c__Actinomycetia--3||c__Alphaproteobacteria--1||c__Gammaproteobacteria--3||c__Halobacteria--1:capture_domain_counter=d__Archaea--1||d__Bacteria--7:capture_family_counter=f__Micromonosporaceae--3||f__Natrialbaceae--1||f__Rhodocyclaceae--3||f__Xanthobacteraceae--1:capture_genus_counter=g__Actinoplanes--3||g__Bradyrhizobium--1||g__Natronorubrum--1||g__Thauera--3:capture_order_counter=o__Burkholderiales--3||o__Halobacteriales--1||o__Mycobacteriales--3||o__Rhizobiales--1:capture_phylum_counter=p__Actinobacteriota--3||p__Halobacteriota--1||p__Proteobacteria--4:capture_species_counter=s__Actinoplanes cyaneus--3||s__Bradyrhizobium sp015624505--1||s__Natronorubrum tibetense--1||s__Thauera sp017997795--3:gtdb_class_counter=:gtdb_domain_counter=:gtdb_family_counter=:gtdb_genus_counter=:gtdb_order_counter=:gtdb_phylum_counter=:gtdb_species_counter=:heptad_counter=MCP-64H--8:lbd_counter=:name=N40569:ref_name_counter=],1eeb62b4-da8b-467f-b889-f8bca7c92023_4@MCPsignal.324.504:0[&&NHX:Sample=rhizpot3:Type=capture:capture_class=c__Gammaproteobacteria:capture_domain=d__Bacteria:capture_family=f__Rhodocyclaceae:capture_genus=g__Thauera:capture_order=o__Burkholderiales:capture_phylum=p__Proteobacteria:capture_species=s__Thauera sp017997795:heptad=MCP-64H])0:0[&&NHX:Sample_counter=rhizpot1--3||rhizpot2--2||rhizpot3--4:Type_counter=capture--9:capture_class_counter=c__Actinomycetia--3||c__Alphaproteobacteria--1||c__Gammaproteobacteria--4||c__Halobacteria--1:capture_domain_counter=d__Archaea--1||d__Bacteria--8:capture_family_counter=f__Micromonosporaceae--3||f__Natrialbaceae--1||f__Rhodocyclaceae--4||f__Xanthobacteraceae--1:capture_genus_counter=g__Actinoplanes--3||g__Bradyrhizobium--1||g__Natronorubrum--1||g__Thauera--4:capture_order_counter=o__Burkholderiales--4||o__Halobacteriales--1||o__Mycobacteriales--3||o__Rhizobiales--1:capture_phylum_counter=p__Actinobacteriota--3||p__Halobacteriota--1||p__Proteobacteria--5:capture_species_counter=s__Actinoplanes cyaneus--3||s__Bradyrhizobium sp015624505--1||s__Natronorubrum tibetense--1||s__Thauera sp017997795--4:gtdb_class_counter=:gtdb_domain_counter=:gtdb_family_counter=:gtdb_genus_counter=:gtdb_order_counter=:gtdb_phylum_counter=:gtdb_species_counter=:heptad_counter=MCP-64H--9:lbd_counter=:name=N40571:ref_name_counter=],5ea909a7-4ba5-4bd9-8ac2-79a88c2102d1_4@MCPsignal.185.365:0[&&NHX:Sample=rhizpot3:Type=capture:capture_class=c__Gammaproteobacteria:capture_domain=d__Bacteria:capture_family=f__Rhodocyclaceae:capture_genus=g__Thauera:capture_order=o__Burkholderiales:capture_phylum=p__Proteobacteria:capture_species=s__Thauera sp017997795:heptad=MCP-64H])0:0[&&NHX:Sample_counter=rhizpot1--3||rhizpot2--2||rhizpot3--5:Type_counter=capture--10:capture_class_counter=c__Actinomycetia--3||c__Alphaproteobacteria--1||c__Gammaproteobacteria--5||c__Halobacteria--1:capture_domain_counter=d__Archaea--1||d__Bacteria--9:capture_family_counter=f__Micromonosporaceae--3||f__Natrialbaceae--1||f__Rhodocyclaceae--5||f__Xanthobacteraceae--1:capture_genus_counter=g__Actinoplanes--3||g__Bradyrhizobium--1||g__Natronorubrum--1||g__Thauera--5:capture_order_counter=o__Burkholderiales--5||o__Halobacteriales--1||o__Mycobacteriales--3||o__Rhizobiales--1:capture_phylum_counter=p__Actinobacteriota--3||p__Halobacteriota--1||p__Proteobacteria--6:capture_species_counter=s__Actinoplanes cyaneus--3||s__Bradyrhizobium sp015624505--1||s__Natronorubrum tibetense--1||s__Thauera sp017997795--5:gtdb_class_counter=:gtdb_domain_counter=:gtdb_family_counter=:gtdb_genus_counter=:gtdb_order_counter=:gtdb_phylum_counter=:gtdb_species_counter=:heptad_counter=MCP-64H--10:lbd_counter=:name=N40573:ref_name_counter=],9477ac8e-6ff0-4dcc-9ef7-9195ce89ae3b_4@MCPsignal.258.438:0[&&NHX:Sample=rhizpot3:Type=capture:capture_class=c__Gammaproteobacteria:capture_domain=d__Bacteria:capture_family=f__Rhodocyclaceae:capture_genus=g__Thauera:capture_order=o__Burkholderiales:capture_phylum=p__Proteobacteria:capture_species=s__Thauera sp017997795:heptad=MCP-64H]):5e-09[&&NHX:Sample_counter=rhizpot1--3||rhizpot2--2||rhizpot3--6:Type_counter=capture--11:capture_class_counter=c__Actinomycetia--3||c__Alphaproteobacteria--1||c__Gammaproteobacteria--6||c__Halobacteria--1:capture_domain_counter=d__Archaea--1||d__Bacteria--10:capture_family_counter=f__Micromonosporaceae--3||f__Natrialbaceae--1||f__Rhodocyclaceae--6||f__Xanthobacteraceae--1:capture_genus_counter=g__Actinoplanes--3||g__Bradyrhizobium--1||g__Natronorubrum--1||g__Thauera--6:capture_order_counter=o__Burkholderiales--6||o__Halobacteriales--1||o__Mycobacteriales--3||o__Rhizobiales--1:capture_phylum_counter=p__Actinobacteriota--3||p__Halobacteriota--1||p__Proteobacteria--7:capture_species_counter=s__Actinoplanes cyaneus--3||s__Bradyrhizobium sp015624505--1||s__Natronorubrum tibetense--1||s__Thauera sp017997795--6:gtdb_class_counter=:gtdb_domain_counter=:gtdb_family_counter=:gtdb_genus_counter=:gtdb_order_counter=:gtdb_phylum_counter=:gtdb_species_counter=:heptad_counter=MCP-64H--11:lbd_counter=:name=N40575:ref_name_counter=],(86afe3ae-995d-4531-86b5-72275dae570a_1@MCPsignal.266.422:0.00491308[&&NHX:Sample=rhizpot3:Type=capture:besthit=92.9:bitscore=257.0:capture_class=c__Gammaproteobacteria:capture_domain=d__Bacteria:capture_family=f__Rhodocyclaceae:capture_genus=g__Thauera:capture_order=o__Burkholderiales:capture_phylum=p__Proteobacteria:capture_species=s__Thauera sp017997795:evalue=1.68e-88:gapopen=0.0:heptad=MCP-64H:length=156.0:mismatch=11.0:qcovhsp=100.0:qend=156.0:qstart=1.0:ref_name=RS_GCF_009649845.1_protein.faa_NZ_WJIE01000003.1_579@PF00015_full_PFAM.495.670:scovhsp=89.1:send=156.0:sstart=1.0],(1e9ec758-741b-579b-952a-6c1e71363a5b_6@MCPsignal.135.295:0.0145116[&&NHX:Sample=rhiztom2:Type=capture:besthit=98.7:bitscore=264.0:capture_class=c__Clostridia:capture_domain=d__Bacteria:capture_family=f__Lachnospiraceae:capture_genus=g__RGIG4057:capture_order=o__Lachnospirales:capture_phylum=p__Firmicutes_A:capture_species=s__RGIG4057 sp910587085:evalue=2.71e-91:gapopen=0.0:heptad=MCP-64H:length=152.0:mismatch=2.0:qcovhsp=95.0:qend=160.0:qstart=9.0:ref_name=RS_GCF_004135735.1_protein.faa_NZ_CP012670.1_7986@PF00015_full_PFAM.388.555:scovhsp=91.0:send=152.0:sstart=1.0],62aa41a1-3e60-4536-a76e-8bc0b0a49b4b_3@MCPsignal.75.255:0.00850229[&&NHX:Sample=rhizpot3:Type=capture:capture_class=c__Desulfuromonadia:capture_domain=d__Bacteria:capture_family=f__Pseudopelobacteraceae:capture_genus=g__JACPFJ01:capture_order=o__Geobacterales:capture_phylum=p__Desulfobacterota:capture_species=s__JACPFJ01 sp015688915:heptad=MCP-64H])0:5e-09[&&NHX:Sample_counter=rhizpot3--1||rhiztom2--1:Type_counter=capture--2:besthit_avg=98.7:besthit_max=98.7:besthit_min=98.7:besthit_std=0:besthit_sum=98.7:bitscore_avg=264.0:bitscore_max=264.0:bitscore_min=264.0:bitscore_std=0:bitscore_sum=264.0:capture_class_counter=c__Clostridia--1||c__Desulfuromonadia--1:capture_domain_counter=d__Bacteria--2:capture_family_counter=f__Lachnospiraceae--1||f__Pseudopelobacteraceae--1:capture_genus_counter=g__JACPFJ01--1||g__RGIG4057--1:capture_order_counter=o__Geobacterales--1||o__Lachnospirales--1:capture_phylum_counter=p__Desulfobacterota--1||p__Firmicutes_A--1:capture_species_counter=s__JACPFJ01 sp015688915--1||s__RGIG4057 sp910587085--1:evalue_avg=2.71e-91:evalue_max=2.71e-91:evalue_min=2.71e-91:evalue_std=0:evalue_sum=2.71e-91:gapopen_avg=0.0:gapopen_max=0.0:gapopen_min=0.0:gapopen_std=0:gapopen_sum=0.0:gtdb_class_counter=:gtdb_domain_counter=:gtdb_family_counter=:gtdb_genus_counter=:gtdb_order_counter=:gtdb_phylum_counter=:gtdb_species_counter=:heptad_counter=MCP-64H--2:lbd_counter=:length_avg=152.0:length_max=152.0:length_min=152.0:length_std=0:length_sum=152.0:mismatch_avg=2.0:mismatch_max=2.0:mismatch_min=2.0:mismatch_std=0:mismatch_sum=2.0:name=N40579:qcovhsp_avg=95.0:qcovhsp_max=95.0:qcovhsp_min=95.0:qcovhsp_std=0:qcovhsp_sum=95.0:qend_avg=160.0:qend_max=160.0:qend_min=160.0:qend_std=0:qend_sum=160.0:qstart_avg=9.0:qstart_max=9.0:qstart_min=9.0:qstart_std=0:qstart_sum=9.0:ref_name_counter=RS_GCF_004135735.1_protein.faa_NZ_CP012670.1_7986@PF00015_full_PFAM.388.555--1:scovhsp_avg=91.0:scovhsp_max=91.0:scovhsp_min=91.0:scovhsp_std=0:scovhsp_sum=91.0:send_avg=152.0:send_max=152.0:send_min=152.0:send_std=0:send_sum=152.0:sstart_avg=1.0:sstart_max=1.0:sstart_min=1.0:sstart_std=0:sstart_sum=1.0])0:6e-09[&&NHX:Sample_counter=rhizpot3--2||rhiztom2--1:Type_counter=capture--3:besthit_avg=95.80000000000001:besthit_max=98.7:besthit_min=92.9:besthit_std=4.101219330881974:besthit_sum=191.60000000000002:bitscore_avg=260.5:bitscore_max=264.0:bitscore_min=257.0:bitscore_std=4.949747468305833:bitscore_sum=521.0:capture_class_counter=c__Clostridia--1||c__Desulfuromonadia--1||c__Gammaproteobacteria--1:capture_domain_counter=d__Bacteria--3:capture_family_counter=f__Lachnospiraceae--1||f__Pseudopelobacteraceae--1||f__Rhodocyclaceae--1:capture_genus_counter=g__JACPFJ01--1||g__RGIG4057--1||g__Thauera--1:capture_order_counter=o__Burkholderiales--1||o__Geobacterales--1||o__Lachnospirales--1:capture_phylum_counter=p__Desulfobacterota--1||p__Firmicutes_A--1||p__Proteobacteria--1:capture_species_counter=s__JACPFJ01 sp015688915--1||s__RGIG4057 sp910587085--1||s__Thauera sp017997795--1:evalue_avg=8.41355e-89:evalue_max=1.68e-88:evalue_min=2.71e-91:evalue_std=1.1860231330163844e-88:evalue_sum=1.68271e-88:gapopen_avg=0.0:gapopen_max=0.0:gapopen_min=0.0:gapopen_std=0.0:gapopen_sum=0.0:gtdb_class_counter=:gtdb_domain_counter=:gtdb_family_counter=:gtdb_genus_counter=:gtdb_order_counter=:gtdb_phylum_counter=:gtdb_species_counter=:heptad_counter=MCP-64H--3:lbd_counter=:length_avg=154.0:length_max=156.0:length_min=152.0:length_std=2.8284271247461903:length_sum=308.0:mismatch_avg=6.5:mismatch_max=11.0:mismatch_min=2.0:mismatch_std=6.363961030678928:mismatch_sum=13.0:name=N40580:qcovhsp_avg=97.5:qcovhsp_max=100.0:qcovhsp_min=95.0:qcovhsp_std=3.5355339059327378:qcovhsp_sum=195.0:qend_avg=158.0:qend_max=160.0:qend_min=156.0:qend_std=2.8284271247461903:qend_sum=316.0:qstart_avg=5.0:qstart_max=9.0:qstart_min=1.0:qstart_std=5.656854249492381:qstart_sum=10.0:ref_name_counter=RS_GCF_004135735.1_protein.faa_NZ_CP012670.1_7986@PF00015_full_PFAM.388.555--1||RS_GCF_009649845.1_protein.faa_NZ_WJIE01000003.1_579@PF00015_full_PFAM.495.670--1:scovhsp_avg=90.05:scovhsp_max=91.0:scovhsp_min=89.1:scovhsp_std=1.3435028842544443:scovhsp_sum=180.1:send_avg=154.0:send_max=156.0:send_min=152.0:send_std=2.8284271247461903:send_sum=308.0:sstart_avg=1.0:sstart_max=1.0:sstart_min=1.0:sstart_std=0.0:sstart_sum=2.0])0:5e-09[&&NHX:Sample_counter=rhizpot1--3||rhizpot2--2||rhizpot3--8||rhiztom2--1:Type_counter=capture--14:besthit_avg=95.80000000000001:besthit_max=98.7:besthit_min=92.9:besthit_std=4.101219330881974:besthit_sum=191.60000000000002:bitscore_avg=260.5:bitscore_max=264.0:bitscore_min=257.0:bitscore_std=4.949747468305833:bitscore_sum=521.0:capture_class_counter=c__Actinomycetia--3||c__Alphaproteobacteria--1||c__Clostridia--1||c__Desulfuromonadia--1||c__Gammaproteobacteria--7||c__Halobacteria--1:capture_domain_counter=d__Archaea--1||d__Bacteria--13:capture_family_counter=f__Lachnospiraceae--1||f__Micromonosporaceae--3||f__Natrialbaceae--1||f__Pseudopelobacteraceae--1||f__Rhodocyclaceae--7||f__Xanthobacteraceae--1:capture_genus_counter=g__Actinoplanes--3||g__Bradyrhizobium--1||g__JACPFJ01--1||g__Natronorubrum--1||g__RGIG4057--1||g__Thauera--7:capture_order_counter=o__Burkholderiales--7||o__Geobacterales--1||o__Halobacteriales--1||o__Lachnospirales--1||o__Mycobacteriales--3||o__Rhizobiales--1:capture_phylum_counter=p__Actinobacteriota--3||p__Desulfobacterota--1||p__Firmicutes_A--1||p__Halobacteriota--1||p__Proteobacteria--8:capture_species_counter=s__Actinoplanes cyaneus--3||s__Bradyrhizobium sp015624505--1||s__JACPFJ01 sp015688915--1||s__Natronorubrum tibetense--1||s__RGIG4057 sp910587085--1||s__Thauera sp017997795--7:evalue_avg=8.41355e-89:evalue_max=1.68e-88:evalue_min=2.71e-91:evalue_std=1.1860231330163844e-88:evalue_sum=1.68271e-88:gapopen_avg=0.0:gapopen_max=0.0:gapopen_min=0.0:gapopen_std=0.0:gapopen_sum=0.0:gtdb_class_counter=:gtdb_domain_counter=:gtdb_family_counter=:gtdb_genus_counter=:gtdb_order_counter=:gtdb_phylum_counter=:gtdb_species_counter=:heptad_counter=MCP-64H--14:lbd_counter=:length_avg=154.0:length_max=156.0:length_min=152.0:length_std=2.8284271247461903:length_sum=308.0:mismatch_avg=6.5:mismatch_max=11.0:mismatch_min=2.0:mismatch_std=6.363961030678928:mismatch_sum=13.0:name=N40581:qcovhsp_avg=97.5:qcovhsp_max=100.0:qcovhsp_min=95.0:qcovhsp_std=3.5355339059327378:qcovhsp_sum=195.0:qend_avg=158.0:qend_max=160.0:qend_min=156.0:qend_std=2.8284271247461903:qend_sum=316.0:qstart_avg=5.0:qstart_max=9.0:qstart_min=1.0:qstart_std=5.656854249492381:qstart_sum=10.0:ref_name_counter=RS_GCF_004135735.1_protein.faa_NZ_CP012670.1_7986@PF00015_full_PFAM.388.555--1||RS_GCF_009649845.1_protein.faa_NZ_WJIE01000003.1_579@PF00015_full_PFAM.495.670--1:scovhsp_avg=90.05:scovhsp_max=91.0:scovhsp_min=89.1:scovhsp_std=1.3435028842544443:scovhsp_sum=180.1:send_avg=154.0:send_max=156.0:send_min=152.0:send_std=2.8284271247461903:send_sum=308.0:sstart_avg=1.0:sstart_max=1.0:sstart_min=1.0:sstart_std=0.0:sstart_sum=2.0])0:5e-09[&&NHX:Sample_counter=rhizpot1--3||rhizpot2--2||rhizpot3--9||rhiztom2--1:Type_counter=capture--15:besthit_avg=95.80000000000001:besthit_max=98.7:besthit_min=92.9:besthit_std=4.101219330881974:besthit_sum=191.60000000000002:bitscore_avg=260.5:bitscore_max=264.0:bitscore_min=257.0:bitscore_std=4.949747468305833:bitscore_sum=521.0:capture_class_counter=c__Actinomycetia--3||c__Alphaproteobacteria--1||c__Clostridia--1||c__Desulfuromonadia--1||c__Gammaproteobacteria--8||c__Halobacteria--1:capture_domain_counter=d__Archaea--1||d__Bacteria--14:capture_family_counter=f__Lachnospiraceae--1||f__Micromonosporaceae--3||f__Natrialbaceae--1||f__Pseudopelobacteraceae--1||f__Rhodocyclaceae--8||f__Xanthobacteraceae--1:capture_genus_counter=g__Actinoplanes--3||g__Bradyrhizobium--1||g__JACPFJ01--1||g__Natronorubrum--1||g__RGIG4057--1||g__Thauera--8:capture_order_counter=o__Burkholderiales--8||o__Geobacterales--1||o__Halobacteriales--1||o__Lachnospirales--1||o__Mycobacteriales--3||o__Rhizobiales--1:capture_phylum_counter=p__Actinobacteriota--3||p__Desulfobacterota--1||p__Firmicutes_A--1||p__Halobacteriota--1||p__Proteobacteria--9:capture_species_counter=s__Actinoplanes cyaneus--3||s__Bradyrhizobium sp015624505--1||s__JACPFJ01 sp015688915--1||s__Natronorubrum tibetense--1||s__RGIG4057 sp910587085--1||s__Thauera sp017997795--8:evalue_avg=8.41355e-89:evalue_max=1.68e-88:evalue_min=2.71e-91:evalue_std=1.1860231330163844e-88:evalue_sum=1.68271e-88:gapopen_avg=0.0:gapopen_max=0.0:gapopen_min=0.0:gapopen_std=0.0:gapopen_sum=0.0:gtdb_class_counter=:gtdb_domain_counter=:gtdb_family_counter=:gtdb_genus_counter=:gtdb_order_counter=:gtdb_phylum_counter=:gtdb_species_counter=:heptad_counter=MCP-64H--15:lbd_counter=:length_avg=154.0:length_max=156.0:length_min=152.0:length_std=2.8284271247461903:length_sum=308.0:mismatch_avg=6.5:mismatch_max=11.0:mismatch_min=2.0:mismatch_std=6.363961030678928:mismatch_sum=13.0:name=N40582:qcovhsp_avg=97.5:qcovhsp_max=100.0:qcovhsp_min=95.0:qcovhsp_std=3.5355339059327378:qcovhsp_sum=195.0:qend_avg=158.0:qend_max=160.0:qend_min=156.0:qend_std=2.8284271247461903:qend_sum=316.0:qstart_avg=5.0:qstart_max=9.0:qstart_min=1.0:qstart_std=5.656854249492381:qstart_sum=10.0:ref_name_counter=RS_GCF_004135735.1_protein.faa_NZ_CP012670.1_7986@PF00015_full_PFAM.388.555--1||RS_GCF_009649845.1_protein.faa_NZ_WJIE01000003.1_579@PF00015_full_PFAM.495.670--1:scovhsp_avg=90.05:scovhsp_max=91.0:scovhsp_min=89.1:scovhsp_std=1.3435028842544443:scovhsp_sum=180.1:send_avg=154.0:send_max=156.0:send_min=152.0:send_std=2.8284271247461903:send_sum=308.0:sstart_avg=1.0:sstart_max=1.0:sstart_min=1.0:sstart_std=0.0:sstart_sum=2.0],f6b18c04-faba-4984-9961-b10ade5014dd_5@MCPsignal.1555.1638:0.00901716[&&NHX:Sample=rhizpot1:Type=capture:besthit=98.8:bitscore=145.0:capture_class=c__Gemmatimonadetes:capture_domain=d__Bacteria:capture_family=f__Gemmatimonadaceae:capture_genus=g__JABFXC01:capture_order=o__Gemmatimonadales:capture_phylum=p__Gemmatimonadota:capture_species=s__JABFXC01 sp013361935:evalue=6.3e-46:gapopen=1.0:heptad=MCP-44H:length=84.0:mismatch=0.0:qcovhsp=100.0:qend=83.0:qstart=1.0:ref_name=RS_GCF_000418325.1_protein.faa_NC_021658.1_10649@PF00015_full_PFAM.389.555:scovhsp=50.6:send=150.0:sstart=67.0])0:5e-09[&&NHX:Sample_counter=rhizpot1--4||rhizpot2--2||rhizpot3--9||rhiztom2--1:Type_counter=capture--16:besthit_avg=96.80000000000001:besthit_max=98.8:besthit_min=92.9:besthit_std=3.3778691508109038:besthit_sum=290.40000000000003:bitscore_avg=222.0:bitscore_max=264.0:bitscore_min=145.0:bitscore_std=66.7757440991862:bitscore_sum=666.0:capture_class_counter=c__Actinomycetia--3||c__Alphaproteobacteria--1||c__Clostridia--1||c__Desulfuromonadia--1||c__Gammaproteobacteria--8||c__Gemmatimonadetes--1||c__Halobacteria--1:capture_domain_counter=d__Archaea--1||d__Bacteria--15:capture_family_counter=f__Gemmatimonadaceae--1||f__Lachnospiraceae--1||f__Micromonosporaceae--3||f__Natrialbaceae--1||f__Pseudopelobacteraceae--1||f__Rhodocyclaceae--8||f__Xanthobacteraceae--1:capture_genus_counter=g__Actinoplanes--3||g__Bradyrhizobium--1||g__JABFXC01--1||g__JACPFJ01--1||g__Natronorubrum--1||g__RGIG4057--1||g__Thauera--8:capture_order_counter=o__Burkholderiales--8||o__Gemmatimonadales--1||o__Geobacterales--1||o__Halobacteriales--1||o__Lachnospirales--1||o__Mycobacteriales--3||o__Rhizobiales--1:capture_phylum_counter=p__Actinobacteriota--3||p__Desulfobacterota--1||p__Firmicutes_A--1||p__Gemmatimonadota--1||p__Halobacteriota--1||p__Proteobacteria--9:capture_species_counter=s__Actinoplanes cyaneus--3||s__Bradyrhizobium sp015624505--1||s__JABFXC01 sp013361935--1||s__JACPFJ01 sp015688915--1||s__Natronorubrum tibetense--1||s__RGIG4057 sp910587085--1||s__Thauera sp017997795--8:evalue_avg=2.1e-46:evalue_max=6.3e-46:evalue_min=2.71e-91:evalue_std=3.637306695894642e-46:evalue_sum=6.3e-46:gapopen_avg=0.3333333333333333:gapopen_max=1.0:gapopen_min=0.0:gapopen_std=0.5773502691896258:gapopen_sum=1.0:gtdb_class_counter=:gtdb_domain_counter=:gtdb_family_counter=:gtdb_genus_counter=:gtdb_order_counter=:gtdb_phylum_counter=:gtdb_species_counter=:heptad_counter=MCP-44H--1||MCP-64H--15:lbd_counter=:length_avg=130.66666666666666:length_max=156.0:length_min=84.0:length_std=40.463975747982715:length_sum=392.0:mismatch_avg=4.333333333333333:mismatch_max=11.0:mismatch_min=0.0:mismatch_std=5.8594652770823155:mismatch_sum=13.0:name=N40584:qcovhsp_avg=98.33333333333333:qcovhsp_max=100.0:qcovhsp_min=95.0:qcovhsp_std=2.8867513459481287:qcovhsp_sum=295.0:qend_avg=133.0:qend_max=160.0:qend_min=83.0:qend_std=43.347433603386484:qend_sum=399.0:qstart_avg=3.6666666666666665:qstart_max=9.0:qstart_min=1.0:qstart_std=4.618802153517007:qstart_sum=11.0:ref_name_counter=RS_GCF_000418325.1_protein.faa_NC_021658.1_10649@PF00015_full_PFAM.389.555--1||RS_GCF_004135735.1_protein.faa_NZ_CP012670.1_7986@PF00015_full_PFAM.388.555--1||RS_GCF_009649845.1_protein.faa_NZ_WJIE01000003.1_579@PF00015_full_PFAM.495.670--1:scovhsp_avg=76.89999999999999:scovhsp_max=91.0:scovhsp_min=50.6:scovhsp_std=22.796271624982886:scovhsp_sum=230.7:send_avg=152.66666666666666:send_max=156.0:send_min=150.0:send_std=3.0550504633038935:send_sum=458.0:sstart_avg=23.0:sstart_max=67.0:sstart_min=1.0:sstart_std=38.1051177665153:sstart_sum=69.0],97051d35-c11e-4c9d-ad67-3bd3ed5b8328_1@MCPsignal.176.294:0.00704955[&&NHX:Sample=rhiztom3:Type=capture:besthit=97.5:bitscore=204.0:capture_class=c__Alphaproteobacteria:capture_domain=d__Bacteria:capture_family=f__Sphingomonadaceae:capture_genus=g__Qipengyuania:capture_order=o__Sphingomonadales:capture_phylum=p__Proteobacteria:capture_species=s__Qipengyuania pelagi:evalue=2.62e-68:gapopen=0.0:heptad=MCP-64H:length=118.0:mismatch=3.0:qcovhsp=100.0:qend=118.0:qstart=1.0:ref_name=GB_GCA_012514535.1_protein.faa_JAAZAA010000168.1_3@PF00015_full_PFAM.270.434:scovhsp=72.0:send=156.0:sstart=39.0])0:5e-09[&&NHX:Sample_counter=rhizpot1--4||rhizpot2--2||rhizpot3--9||rhiztom2--1||rhiztom3--1:Type_counter=capture--17:besthit_avg=96.97500000000001:besthit_max=98.8:besthit_min=92.9:besthit_std=2.78013788626871:besthit_sum=387.90000000000003:bitscore_avg=217.5:bitscore_max=264.0:bitscore_min=145.0:bitscore_std=55.25999155507234:bitscore_sum=870.0:capture_class_counter=c__Actinomycetia--3||c__Alphaproteobacteria--2||c__Clostridia--1||c__Desulfuromonadia--1||c__Gammaproteobacteria--8||c__Gemmatimonadetes--1||c__Halobacteria--1:capture_domain_counter=d__Archaea--1||d__Bacteria--16:capture_family_counter=f__Gemmatimonadaceae--1||f__Lachnospiraceae--1||f__Micromonosporaceae--3||f__Natrialbaceae--1||f__Pseudopelobacteraceae--1||f__Rhodocyclaceae--8||f__Sphingomonadaceae--1||f__Xanthobacteraceae--1:capture_genus_counter=g__Actinoplanes--3||g__Bradyrhizobium--1||g__JABFXC01--1||g__JACPFJ01--1||g__Natronorubrum--1||g__Qipengyuania--1||g__RGIG4057--1||g__Thauera--8:capture_order_counter=o__Burkholderiales--8||o__Gemmatimonadales--1||o__Geobacterales--1||o__Halobacteriales--1||o__Lachnospirales--1||o__Mycobacteriales--3||o__Rhizobiales--1||o__Sphingomonadales--1:capture_phylum_counter=p__Actinobacteriota--3||p__Desulfobacterota--1||p__Firmicutes_A--1||p__Gemmatimonadota--1||p__Halobacteriota--1||p__Proteobacteria--10:capture_species_counter=s__Actinoplanes cyaneus--3||s__Bradyrhizobium sp015624505--1||s__JABFXC01 sp013361935--1||s__JACPFJ01 sp015688915--1||s__Natronorubrum tibetense--1||s__Qipengyuania pelagi--1||s__RGIG4057 sp910587085--1||s__Thauera sp017997795--8:evalue_avg=1.575e-46:evalue_max=6.3e-46:evalue_min=2.71e-91:evalue_std=3.15e-46:evalue_sum=6.3e-46:gapopen_avg=0.25:gapopen_max=1.0:gapopen_min=0.0:gapopen_std=0.5:gapopen_sum=1.0:gtdb_class_counter=:gtdb_domain_counter=:gtdb_family_counter=:gtdb_genus_counter=:gtdb_order_counter=:gtdb_phylum_counter=:gtdb_species_counter=:heptad_counter=MCP-44H--1||MCP-64H--16:lbd_counter=:length_avg=127.5:length_max=156.0:length_min=84.0:length_std=33.64025366531392:length_sum=510.0:mismatch_avg=4.0:mismatch_max=11.0:mismatch_min=0.0:mismatch_std=4.83045891539648:mismatch_sum=16.0:name=N40586:qcovhsp_avg=98.75:qcovhsp_max=100.0:qcovhsp_min=95.0:qcovhsp_std=2.5:qcovhsp_sum=395.0:qend_avg=129.25:qend_max=160.0:qend_min=83.0:qend_std=36.17895336610315:qend_sum=517.0:qstart_avg=3.0:qstart_max=9.0:qstart_min=1.0:qstart_std=4.0:qstart_sum=12.0:ref_name_counter=GB_GCA_012514535.1_protein.faa_JAAZAA010000168.1_3@PF00015_full_PFAM.270.434--1||RS_GCF_000418325.1_protein.faa_NC_021658.1_10649@PF00015_full_PFAM.389.555--1||RS_GCF_004135735.1_protein.faa_NZ_CP012670.1_7986@PF00015_full_PFAM.388.555--1||RS_GCF_009649845.1_protein.faa_NZ_WJIE01000003.1_579@PF00015_full_PFAM.495.670--1:scovhsp_avg=75.675:scovhsp_max=91.0:scovhsp_min=50.6:scovhsp_std=18.773629554954645:scovhsp_sum=302.7:send_avg=153.5:send_max=156.0:send_min=150.0:send_std=3.0:send_sum=614.0:sstart_avg=27.0:sstart_max=67.0:sstart_min=1.0:sstart_std=32.12475680841802:sstart_sum=108.0],(05aa6ae6-bab9-4ca1-8b0d-1606d73964fd_4@MCPsignal.222.401:5e-09[&&NHX:Sample=rhizpot3:Type=capture:capture_class=c__Gammaproteobacteria:capture_domain=d__Bacteria:capture_family=f__Rhodocyclaceae:capture_genus=g__Thauera:capture_order=o__Burkholderiales:capture_phylum=p__Proteobacteria:capture_species=s__Thauera sp017997795:heptad=MCP-64H],(a970fa0e-b426-490b-a018-204eb42c7ddf_5@MCPsignal.108.288:5e-09[&&NHX:Sample=rhizpot3:Type=capture:capture_class=c__Gammaproteobacteria:capture_domain=d__Bacteria:capture_family=f__Rhodocyclaceae:capture_genus=g__Thauera:capture_order=o__Burkholderiales:capture_phylum=p__Proteobacteria:capture_species=s__Thauera sp017997795:heptad=MCP-64H],(bee24f36-c0eb-418d-bb75-a9b2a9f3e949_1@MCPsignal.109.288:0.00426631[&&NHX:Sample=rhizpot3:Type=capture:capture_class=c__Gammaproteobacteria:capture_domain=d__Bacteria:capture_family=f__Rhodocyclaceae:capture_genus=g__Thauera:capture_order=o__Burkholderiales:capture_phylum=p__Proteobacteria:capture_species=s__Thauera sp017997795:heptad=MCP-64H],(0e73e1e2-a862-4c48-b6a8-764517375ccc_2@MCPsignal.357.440:1.3e-08[&&NHX:Sample=rhizpot3:Type=capture:besthit=97.6:bitscore=145.0:capture_class=c__Gammaproteobacteria:capture_domain=d__Bacteria:capture_family=f__Rhodocyclaceae:capture_genus=g__Thauera:capture_order=o__Burkholderiales:capture_phylum=p__Proteobacteria:capture_species=s__Thauera sp017997795:evalue=5.85e-46:gapopen=0.0:heptad=MCP-64H:length=83.0:mismatch=2.0:qcovhsp=100.0:qend=83.0:qstart=1.0:ref_name=GB_GCA_016712345.1_protein.faa_JADJRH010000001.1_3912@PF00015_full_PFAM.434.586:scovhsp=54.6:send=102.0:sstart=20.0],ceee3a0b-fca3-4849-aec8-879f76720cdd_5@MCPsignal.26.121:5e-09[&&NHX:Sample=rhizpot3:Type=capture:besthit=100.0:bitscore=167.0:capture_class=c__Alphaproteobacteria:capture_domain=d__Bacteria:capture_family=f__Rhizobiaceae:capture_genus=g__FKL33:capture_order=o__Rhizobiales:capture_phylum=p__Proteobacteria:capture_species=s__FKL33 sp005222915:evalue=2.22e-54:gapopen=0.0:heptad=MCP-40H:length=94.0:mismatch=0.0:qcovhsp=98.9:qend=94.0:qstart=1.0:ref_name=RS_GCF_000418325.1_protein.faa_NC_021658.1_10649@PF00015_full_PFAM.389.555:scovhsp=56.6:send=158.0:sstart=65.0])0.695:0.0139867[&&NHX:Sample_counter=rhizpot3--2:Type_counter=capture--2:besthit_avg=98.8:besthit_max=100.0:besthit_min=97.6:besthit_std=1.697056274847718:besthit_sum=197.6:bitscore_avg=156.0:bitscore_max=167.0:bitscore_min=145.0:bitscore_std=15.556349186104045:bitscore_sum=312.0:capture_class_counter=c__Alphaproteobacteria--1||c__Gammaproteobacteria--1:capture_domain_counter=d__Bacteria--2:capture_family_counter=f__Rhizobiaceae--1||f__Rhodocyclaceae--1:capture_genus_counter=g__FKL33--1||g__Thauera--1:capture_order_counter=o__Burkholderiales--1||o__Rhizobiales--1:capture_phylum_counter=p__Proteobacteria--2:capture_species_counter=s__FKL33 sp005222915--1||s__Thauera sp017997795--1:evalue_avg=2.9250000111e-46:evalue_max=5.85e-46:evalue_min=2.22e-54:evalue_std=4.136574654243533e-46:evalue_sum=5.8500000222e-46:gapopen_avg=0.0:gapopen_max=0.0:gapopen_min=0.0:gapopen_std=0.0:gapopen_sum=0.0:gtdb_class_counter=:gtdb_domain_counter=:gtdb_family_counter=:gtdb_genus_counter=:gtdb_order_counter=:gtdb_phylum_counter=:gtdb_species_counter=:heptad_counter=MCP-40H--1||MCP-64H--1:lbd_counter=:length_avg=88.5:length_max=94.0:length_min=83.0:length_std=7.7781745930520225:length_sum=177.0:mismatch_avg=1.0:mismatch_max=2.0:mismatch_min=0.0:mismatch_std=1.4142135623730951:mismatch_sum=2.0:name=N40592:qcovhsp_avg=99.45:qcovhsp_max=100.0:qcovhsp_min=98.9:qcovhsp_std=0.7778174593051983:qcovhsp_sum=198.9:qend_avg=88.5:qend_max=94.0:qend_min=83.0:qend_std=7.7781745930520225:qend_sum=177.0:qstart_avg=1.0:qstart_max=1.0:qstart_min=1.0:qstart_std=0.0:qstart_sum=2.0:ref_name_counter=GB_GCA_016712345.1_protein.faa_JADJRH010000001.1_3912@PF00015_full_PFAM.434.586--1||RS_GCF_000418325.1_protein.faa_NC_021658.1_10649@PF00015_full_PFAM.389.555--1:scovhsp_avg=55.6:scovhsp_max=56.6:scovhsp_min=54.6:scovhsp_std=1.4142135623730951:scovhsp_sum=111.2:send_avg=130.0:send_max=158.0:send_min=102.0:send_std=39.59797974644666:send_sum=260.0:sstart_avg=42.5:sstart_max=65.0:sstart_min=20.0:sstart_std=31.81980515339464:sstart_sum=85.0])0:6e-09[&&NHX:Sample_counter=rhizpot3--3:Type_counter=capture--3:besthit_avg=98.8:besthit_max=100.0:besthit_min=97.6:besthit_std=1.697056274847718:besthit_sum=197.6:bitscore_avg=156.0:bitscore_max=167.0:bitscore_min=145.0:bitscore_std=15.556349186104045:bitscore_sum=312.0:capture_class_counter=c__Alphaproteobacteria--1||c__Gammaproteobacteria--2:capture_domain_counter=d__Bacteria--3:capture_family_counter=f__Rhizobiaceae--1||f__Rhodocyclaceae--2:capture_genus_counter=g__FKL33--1||g__Thauera--2:capture_order_counter=o__Burkholderiales--2||o__Rhizobiales--1:capture_phylum_counter=p__Proteobacteria--3:capture_species_counter=s__FKL33 sp005222915--1||s__Thauera sp017997795--2:evalue_avg=2.9250000111e-46:evalue_max=5.85e-46:evalue_min=2.22e-54:evalue_std=4.136574654243533e-46:evalue_sum=5.8500000222e-46:gapopen_avg=0.0:gapopen_max=0.0:gapopen_min=0.0:gapopen_std=0.0:gapopen_sum=0.0:gtdb_class_counter=:gtdb_domain_counter=:gtdb_family_counter=:gtdb_genus_counter=:gtdb_order_counter=:gtdb_phylum_counter=:gtdb_species_counter=:heptad_counter=MCP-40H--1||MCP-64H--2:lbd_counter=:length_avg=88.5:length_max=94.0:length_min=83.0:length_std=7.7781745930520225:length_sum=177.0:mismatch_avg=1.0:mismatch_max=2.0:mismatch_min=0.0:mismatch_std=1.4142135623730951:mismatch_sum=2.0:name=N40593:qcovhsp_avg=99.45:qcovhsp_max=100.0:qcovhsp_min=98.9:qcovhsp_std=0.7778174593051983:qcovhsp_sum=198.9:qend_avg=88.5:qend_max=94.0:qend_min=83.0:qend_std=7.7781745930520225:qend_sum=177.0:qstart_avg=1.0:qstart_max=1.0:qstart_min=1.0:qstart_std=0.0:qstart_sum=2.0:ref_name_counter=GB_GCA_016712345.1_protein.faa_JADJRH010000001.1_3912@PF00015_full_PFAM.434.586--1||RS_GCF_000418325.1_protein.faa_NC_021658.1_10649@PF00015_full_PFAM.389.555--1:scovhsp_avg=55.6:scovhsp_max=56.6:scovhsp_min=54.6:scovhsp_std=1.4142135623730951:scovhsp_sum=111.2:send_avg=130.0:send_max=158.0:send_min=102.0:send_std=39.59797974644666:send_sum=260.0:sstart_avg=42.5:sstart_max=65.0:sstart_min=20.0:sstart_std=31.81980515339464:sstart_sum=85.0])0.922:0.00424858[&&NHX:Sample_counter=rhizpot3--4:Type_counter=capture--4:besthit_avg=98.8:besthit_max=100.0:besthit_min=97.6:besthit_std=1.697056274847718:besthit_sum=197.6:bitscore_avg=156.0:bitscore_max=167.0:bitscore_min=145.0:bitscore_std=15.556349186104045:bitscore_sum=312.0:capture_class_counter=c__Alphaproteobacteria--1||c__Gammaproteobacteria--3:capture_domain_counter=d__Bacteria--4:capture_family_counter=f__Rhizobiaceae--1||f__Rhodocyclaceae--3:capture_genus_counter=g__FKL33--1||g__Thauera--3:capture_order_counter=o__Burkholderiales--3||o__Rhizobiales--1:capture_phylum_counter=p__Proteobacteria--4:capture_species_counter=s__FKL33 sp005222915--1||s__Thauera sp017997795--3:evalue_avg=2.9250000111e-46:evalue_max=5.85e-46:evalue_min=2.22e-54:evalue_std=4.136574654243533e-46:evalue_sum=5.8500000222e-46:gapopen_avg=0.0:gapopen_max=0.0:gapopen_min=0.0:gapopen_std=0.0:gapopen_sum=0.0:gtdb_class_counter=:gtdb_domain_counter=:gtdb_family_counter=:gtdb_genus_counter=:gtdb_order_counter=:gtdb_phylum_counter=:gtdb_species_counter=:heptad_counter=MCP-40H--1||MCP-64H--3:lbd_counter=:length_avg=88.5:length_max=94.0:length_min=83.0:length_std=7.7781745930520225:length_sum=177.0:mismatch_avg=1.0:mismatch_max=2.0:mismatch_min=0.0:mismatch_std=1.4142135623730951:mismatch_sum=2.0:name=N40594:qcovhsp_avg=99.45:qcovhsp_max=100.0:qcovhsp_min=98.9:qcovhsp_std=0.7778174593051983:qcovhsp_sum=198.9:qend_avg=88.5:qend_max=94.0:qend_min=83.0:qend_std=7.7781745930520225:qend_sum=177.0:qstart_avg=1.0:qstart_max=1.0:qstart_min=1.0:qstart_std=0.0:qstart_sum=2.0:ref_name_counter=GB_GCA_016712345.1_protein.faa_JADJRH010000001.1_3912@PF00015_full_PFAM.434.586--1||RS_GCF_000418325.1_protein.faa_NC_021658.1_10649@PF00015_full_PFAM.389.555--1:scovhsp_avg=55.6:scovhsp_max=56.6:scovhsp_min=54.6:scovhsp_std=1.4142135623730951:scovhsp_sum=111.2:send_avg=130.0:send_max=158.0:send_min=102.0:send_std=39.59797974644666:send_sum=260.0:sstart_avg=42.5:sstart_max=65.0:sstart_min=20.0:sstart_std=31.81980515339464:sstart_sum=85.0])0:5e-09[&&NHX:Sample_counter=rhizpot3--5:Type_counter=capture--5:besthit_avg=98.8:besthit_max=100.0:besthit_min=97.6:besthit_std=1.697056274847718:besthit_sum=197.6:bitscore_avg=156.0:bitscore_max=167.0:bitscore_min=145.0:bitscore_std=15.556349186104045:bitscore_sum=312.0:capture_class_counter=c__Alphaproteobacteria--1||c__Gammaproteobacteria--4:capture_domain_counter=d__Bacteria--5:capture_family_counter=f__Rhizobiaceae--1||f__Rhodocyclaceae--4:capture_genus_counter=g__FKL33--1||g__Thauera--4:capture_order_counter=o__Burkholderiales--4||o__Rhizobiales--1:capture_phylum_counter=p__Proteobacteria--5:capture_species_counter=s__FKL33 sp005222915--1||s__Thauera sp017997795--4:evalue_avg=2.9250000111e-46:evalue_max=5.85e-46:evalue_min=2.22e-54:evalue_std=4.136574654243533e-46:evalue_sum=5.8500000222e-46:gapopen_avg=0.0:gapopen_max=0.0:gapopen_min=0.0:gapopen_std=0.0:gapopen_sum=0.0:gtdb_class_counter=:gtdb_domain_counter=:gtdb_family_counter=:gtdb_genus_counter=:gtdb_order_counter=:gtdb_phylum_counter=:gtdb_species_counter=:heptad_counter=MCP-40H--1||MCP-64H--4:lbd_counter=:length_avg=88.5:length_max=94.0:length_min=83.0:length_std=7.7781745930520225:length_sum=177.0:mismatch_avg=1.0:mismatch_max=2.0:mismatch_min=0.0:mismatch_std=1.4142135623730951:mismatch_sum=2.0:name=N40595:qcovhsp_avg=99.45:qcovhsp_max=100.0:qcovhsp_min=98.9:qcovhsp_std=0.7778174593051983:qcovhsp_sum=198.9:qend_avg=88.5:qend_max=94.0:qend_min=83.0:qend_std=7.7781745930520225:qend_sum=177.0:qstart_avg=1.0:qstart_max=1.0:qstart_min=1.0:qstart_std=0.0:qstart_sum=2.0:ref_name_counter=GB_GCA_016712345.1_protein.faa_JADJRH010000001.1_3912@PF00015_full_PFAM.434.586--1||RS_GCF_000418325.1_protein.faa_NC_021658.1_10649@PF00015_full_PFAM.389.555--1:scovhsp_avg=55.6:scovhsp_max=56.6:scovhsp_min=54.6:scovhsp_std=1.4142135623730951:scovhsp_sum=111.2:send_avg=130.0:send_max=158.0:send_min=102.0:send_std=39.59797974644666:send_sum=260.0:sstart_avg=42.5:sstart_max=65.0:sstart_min=20.0:sstart_std=31.81980515339464:sstart_sum=85.0])0:5e-09[&&NHX:Sample_counter=rhizpot1--4||rhizpot2--2||rhizpot3--14||rhiztom2--1||rhiztom3--1:Type_counter=capture--22:besthit_avg=97.58333333333333:besthit_max=100.0:besthit_min=92.9:besthit_std=2.470155190806168:besthit_sum=585.5:bitscore_avg=197.0:bitscore_max=264.0:bitscore_min=145.0:bitscore_std=53.751279054549016:bitscore_sum=1182.0:capture_class_counter=c__Actinomycetia--3||c__Alphaproteobacteria--3||c__Clostridia--1||c__Desulfuromonadia--1||c__Gammaproteobacteria--12||c__Gemmatimonadetes--1||c__Halobacteria--1:capture_domain_counter=d__Archaea--1||d__Bacteria--21:capture_family_counter=f__Gemmatimonadaceae--1||f__Lachnospiraceae--1||f__Micromonosporaceae--3||f__Natrialbaceae--1||f__Pseudopelobacteraceae--1||f__Rhizobiaceae--1||f__Rhodocyclaceae--12||f__Sphingomonadaceae--1||f__Xanthobacteraceae--1:capture_genus_counter=g__Actinoplanes--3||g__Bradyrhizobium--1||g__FKL33--1||g__JABFXC01--1||g__JACPFJ01--1||g__Natronorubrum--1||g__Qipengyuania--1||g__RGIG4057--1||g__Thauera--12:capture_order_counter=o__Burkholderiales--12||o__Gemmatimonadales--1||o__Geobacterales--1||o__Halobacteriales--1||o__Lachnospirales--1||o__Mycobacteriales--3||o__Rhizobiales--2||o__Sphingomonadales--1:capture_phylum_counter=p__Actinobacteriota--3||p__Desulfobacterota--1||p__Firmicutes_A--1||p__Gemmatimonadota--1||p__Halobacteriota--1||p__Proteobacteria--15:capture_species_counter=s__Actinoplanes cyaneus--3||s__Bradyrhizobium sp015624505--1||s__FKL33 sp005222915--1||s__JABFXC01 sp013361935--1||s__JACPFJ01 sp015688915--1||s__Natronorubrum tibetense--1||s__Qipengyuania pelagi--1||s__RGIG4057 sp910587085--1||s__Thauera sp017997795--12:evalue_avg=2.0250000036999997e-46:evalue_max=6.3e-46:evalue_min=2.71e-91:evalue_std=3.1403423351631584e-46:evalue_sum=1.2150000022199999e-45:gapopen_avg=0.16666666666666666:gapopen_max=1.0:gapopen_min=0.0:gapopen_std=0.408248290463863:gapopen_sum=1.0:gtdb_class_counter=:gtdb_domain_counter=:gtdb_family_counter=:gtdb_genus_counter=:gtdb_order_counter=:gtdb_phylum_counter=:gtdb_species_counter=:heptad_counter=MCP-40H--1||MCP-44H--1||MCP-64H--20:lbd_counter=:length_avg=114.5:length_max=156.0:length_min=83.0:length_std=33.116461163596576:length_sum=687.0:mismatch_avg=3.0:mismatch_max=11.0:mismatch_min=0.0:mismatch_std=4.09878030638384:mismatch_sum=18.0:name=N40596:qcovhsp_avg=98.98333333333333:qcovhsp_max=100.0:qcovhsp_min=95.0:qcovhsp_std=2.000416623272929:qcovhsp_sum=593.9:qend_avg=115.66666666666667:qend_max=160.0:qend_min=83.0:qend_std=35.21741993199767:qend_sum=694.0:qstart_avg=2.3333333333333335:qstart_max=9.0:qstart_min=1.0:qstart_std=3.265986323710904:qstart_sum=14.0:ref_name_counter=GB_GCA_012514535.1_protein.faa_JAAZAA010000168.1_3@PF00015_full_PFAM.270.434--1||GB_GCA_016712345.1_protein.faa_JADJRH010000001.1_3912@PF00015_full_PFAM.434.586--1||RS_GCF_000418325.1_protein.faa_NC_021658.1_10649@PF00015_full_PFAM.389.555--2||RS_GCF_004135735.1_protein.faa_NZ_CP012670.1_7986@PF00015_full_PFAM.388.555--1||RS_GCF_009649845.1_protein.faa_NZ_WJIE01000003.1_579@PF00015_full_PFAM.495.670--1:scovhsp_avg=68.98333333333333:scovhsp_max=91.0:scovhsp_min=50.6:scovhsp_std=17.87002145120891:scovhsp_sum=413.90000000000003:send_avg=145.66666666666666:send_max=158.0:send_min=102.0:send_std=21.59320880894423:send_sum=874.0:sstart_avg=32.166666666666664:sstart_max=67.0:sstart_min=1.0:sstart_std=29.761832380864366:sstart_sum=193.0])0.883:5e-09[&&NHX:Sample_counter=rhizpot1--6||rhizpot2--3||rhizpot3--24||rhiztom1--1||rhiztom2--1||rhiztom3--4:Type_counter=capture--39:besthit_avg=98.35384615384616:besthit_max=100.0:besthit_min=92.9:besthit_std=1.8346731700838808:besthit_sum=1278.6000000000001:bitscore_avg=217.69230769230768:bitscore_max=292.0:bitscore_min=145.0:bitscore_std=56.86443618435078:bitscore_sum=2830.0:capture_class_counter=c__Actinomycetia--5||c__Alphaproteobacteria--3||c__Clostridia--1||c__Desulfuromonadia--1||c__Gammaproteobacteria--25||c__Gemmatimonadetes--1||c__Halobacteria--1||c__Negativicutes--1||c__Spirochaetia--1:capture_domain_counter=d__Archaea--1||d__Bacteria--38:capture_family_counter=f__Gemmatimonadaceae--1||f__Lachnospiraceae--1||f__Micromonosporaceae--5||f__Natrialbaceae--1||f__Pseudomonadaceae--1||f__Pseudopelobacteraceae--1||f__Rhizobiaceae--1||f__Rhodocyclaceae--23||f__Selenomonadaceae--1||f__Sphingomonadaceae--1||f__Succinivibrionaceae--1||f__Termitinemataceae--1||f__Xanthobacteraceae--1:capture_genus_counter=g__Actinoplanes--5||g__Bradyrhizobium--1||g__FKL33--1||g__JABFXC01--1||g__JACPFJ01--1||g__Natronorubrum--1||g__Pseudomonas_E--1||g__Qipengyuania--1||g__RGIG4057--1||g__SZUA-426--1||g__Succinivibrio--1||g__Thauera--23||g__UBA3796--1:capture_order_counter=o__Burkholderiales--23||o__Enterobacterales--1||o__Gemmatimonadales--1||o__Geobacterales--1||o__Halobacteriales--1||o__Lachnospirales--1||o__Mycobacteriales--5||o__Pseudomonadales--1||o__Rhizobiales--2||o__Selenomonadales--1||o__Sphingomonadales--1||o__Treponematales--1:capture_phylum_counter=p__Actinobacteriota--5||p__Desulfobacterota--1||p__Firmicutes_A--1||p__Firmicutes_C--1||p__Gemmatimonadota--1||p__Halobacteriota--1||p__Proteobacteria--28||p__Spirochaetota--1:capture_species_counter=s__Actinoplanes cyaneus--5||s__Bradyrhizobium sp015624505--1||s__FKL33 sp005222915--1||s__JABFXC01 sp013361935--1||s__JACPFJ01 sp015688915--1||s__Natronorubrum tibetense--1||s__Pseudomonas_E koreensis_A--1||s__Qipengyuania pelagi--1||s__RGIG4057 sp910587085--1||s__SZUA-426 sp003245635--1||s__Succinivibrio sp900767695--1||s__Thauera sp017997795--23||s__UBA3796 sp902773295--1:evalue_avg=9.346153903684614e-47:evalue_max=6.3e-46:evalue_min=2.41e-102:evalue_std=2.2832163523036847e-46:evalue_sum=1.215000007479e-45:gapopen_avg=0.23076923076923078:gapopen_max=2.0:gapopen_min=0.0:gapopen_std=0.5991446895152781:gapopen_sum=3.0:gtdb_class_counter=:gtdb_domain_counter=:gtdb_family_counter=:gtdb_genus_counter=:gtdb_order_counter=:gtdb_phylum_counter=:gtdb_species_counter=:heptad_counter=MCP-40H--2||MCP-44H--3||MCP-64H--34:lbd_counter=:length_avg=126.0:length_max=168.0:length_min=83.0:length_std=34.28313482360289:length_sum=1638.0:mismatch_avg=2.0:mismatch_max=11.0:mismatch_min=0.0:mismatch_std=2.857738033247041:mismatch_sum=26.0:name=N40597:qcovhsp_avg=97.86153846153846:qcovhsp_max=100.0:qcovhsp_min=95.0:qcovhsp_std=2.1746794635602655:qcovhsp_sum=1272.2:qend_avg=128.53846153846155:qend_max=175.0:qend_min=83.0:qend_std=37.07788061323396:qend_sum=1671.0:qstart_avg=3.6923076923076925:qstart_max=9.0:qstart_min=1.0:qstart_std=3.727926487665214:qstart_sum=48.0:ref_name_counter=GB_GCA_012514535.1_protein.faa_JAAZAA010000168.1_3@PF00015_full_PFAM.270.434--1||GB_GCA_016712345.1_protein.faa_JADJRH010000001.1_3912@PF00015_full_PFAM.434.586--1||RS_GCF_000418325.1_protein.faa_NC_021658.1_10649@PF00015_full_PFAM.389.555--5||RS_GCF_004135735.1_protein.faa_NZ_CP012670.1_7986@PF00015_full_PFAM.388.555--5||RS_GCF_009649845.1_protein.faa_NZ_WJIE01000003.1_579@PF00015_full_PFAM.495.670--1:scovhsp_avg=75.67692307692307:scovhsp_max=100.0:scovhsp_min=50.6:scovhsp_std=19.559871925541582:scovhsp_sum=983.8:send_avg=155.07692307692307:send_max=167.0:send_min=102.0:send_std=17.041427651762525:send_sum=2016.0:sstart_avg=30.153846153846153:sstart_max=69.0:sstart_min=1.0:sstart_std=31.026456865730346:sstart_sum=392.0])0:5e-09[&&NHX:Sample_counter=rhizpot1--6||rhizpot2--3||rhizpot3--28||rhiztom1--1||rhiztom2--1||rhiztom3--5:Type_counter=capture--44:besthit_avg=97.70625000000001:besthit_max=100.0:besthit_min=92.1:besthit_std=2.5132896768975916:besthit_sum=1563.3000000000002:bitscore_avg=223.3125:bitscore_max=292.0:bitscore_min=145.0:bitscore_std=58.310340706716275:bitscore_sum=3573.0:capture_class_counter=c__Actinomycetia--6||c__Alphaproteobacteria--3||c__Clostridia--1||c__Desulfuromonadia--2||c__Gammaproteobacteria--28||c__Gemmatimonadetes--1||c__Halobacteria--1||c__Negativicutes--1||c__Spirochaetia--1:capture_domain_counter=d__Archaea--1||d__Bacteria--43:capture_family_counter=f__BM501--1||f__Gemmatimonadaceae--1||f__Lachnospiraceae--1||f__Micromonosporaceae--6||f__Natrialbaceae--1||f__Pseudomonadaceae--2||f__Pseudopelobacteraceae--1||f__Rhizobiaceae--1||f__Rhodocyclaceae--25||f__Selenomonadaceae--1||f__Sphingomonadaceae--1||f__Succinivibrionaceae--1||f__Termitinemataceae--1||f__Xanthobacteraceae--1:capture_genus_counter=g__Actinoplanes--6||g__BM501--1||g__Bradyrhizobium--1||g__FKL33--1||g__JABFXC01--1||g__JACPFJ01--1||g__Natronorubrum--1||g__Pseudomonas_E--2||g__Qipengyuania--1||g__RGIG4057--1||g__SZUA-426--1||g__Succinivibrio--1||g__Thauera--25||g__UBA3796--1:capture_order_counter=o__Burkholderiales--25||o__Desulfuromonadales--1||o__Enterobacterales--1||o__Gemmatimonadales--1||o__Geobacterales--1||o__Halobacteriales--1||o__Lachnospirales--1||o__Mycobacteriales--6||o__Pseudomonadales--2||o__Rhizobiales--2||o__Selenomonadales--1||o__Sphingomonadales--1||o__Treponematales--1:capture_phylum_counter=p__Actinobacteriota--6||p__Desulfobacterota--2||p__Firmicutes_A--1||p__Firmicutes_C--1||p__Gemmatimonadota--1||p__Halobacteriota--1||p__Proteobacteria--31||p__Spirochaetota--1:capture_species_counter=s__Actinoplanes cyaneus--5||s__Actinoplanes liguriensis--1||s__BM501 sp002868845--1||s__Bradyrhizobium sp015624505--1||s__FKL33 sp005222915--1||s__JABFXC01 sp013361935--1||s__JACPFJ01 sp015688915--1||s__Natronorubrum tibetense--1||s__Pseudomonas_E koreensis_A--1||s__Pseudomonas_E sp900187515--1||s__Qipengyuania pelagi--1||s__RGIG4057 sp910587085--1||s__SZUA-426 sp003245635--1||s__Succinivibrio sp900767695--1||s__Thauera sp017997795--25||s__UBA3796 sp902773295--1:evalue_avg=7.593750100806249e-47:evalue_max=6.3e-46:evalue_min=2.41e-102:evalue_std=2.076633389327396e-46:evalue_sum=1.2150000161289999e-45:gapopen_avg=0.25:gapopen_max=2.0:gapopen_min=0.0:gapopen_std=0.5773502691896257:gapopen_sum=4.0:gtdb_class_counter=:gtdb_domain_counter=:gtdb_family_counter=:gtdb_genus_counter=:gtdb_order_counter=:gtdb_phylum_counter=:gtdb_species_counter=:heptad_counter=MCP-40H--3||MCP-44H--3||MCP-64H--38:lbd_counter=:length_avg=130.1875:length_max=177.0:length_min=83.0:length_std=36.43664593052805:length_sum=2083.0:mismatch_avg=3.125:mismatch_max=12.0:mismatch_min=0.0:mismatch_std=4.16132991562393:mismatch_sum=50.0:name=N40598:qcovhsp_avg=97.85:qcovhsp_max=100.0:qcovhsp_min=95.0:qcovhsp_std=1.9761916236370727:qcovhsp_sum=1565.6:qend_avg=132.25:qend_max=177.0:qend_min=83.0:qend_std=38.33797073398643:qend_sum=2116.0:qstart_avg=3.1875:qstart_max=9.0:qstart_min=1.0:qstart_std=3.506541506004646:qstart_sum=51.0:ref_name_counter=GB_GCA_012514535.1_protein.faa_JAAZAA010000168.1_3@PF00015_full_PFAM.270.434--1||GB_GCA_016712345.1_protein.faa_JADJRH010000001.1_3912@PF00015_full_PFAM.434.586--1||RS_GCF_000418325.1_protein.faa_NC_021658.1_10649@PF00015_full_PFAM.389.555--6||RS_GCF_004135735.1_protein.faa_NZ_CP012670.1_7986@PF00015_full_PFAM.388.555--5||RS_GCF_009649845.1_protein.faa_NZ_WJIE01000003.1_579@PF00015_full_PFAM.495.670--3:scovhsp_avg=77.4875:scovhsp_max=100.0:scovhsp_min=50.6:scovhsp_std=20.180877912849414:scovhsp_sum=1239.8:send_avg=157.8125:send_max=175.0:send_min=102.0:send_std=16.68220109378056:send_sum=2525.0:sstart_avg=28.8125:sstart_max=69.0:sstart_min=1.0:sstart_std=31.177382293365596:sstart_sum=461.0])0:5e-09[&&NHX:Sample_counter=rhizpot1--8||rhizpot2--3||rhizpot3--31||rhiztom1--1||rhiztom2--1||rhiztom3--14:Type_counter=capture--58:besthit_avg=97.5304347826087:besthit_max=100.0:besthit_min=92.1:besthit_std=2.4245777106743382:besthit_sum=2243.2:bitscore_avg=222.6086956521739:bitscore_max=292.0:bitscore_min=145.0:bitscore_std=52.824528677873936:bitscore_sum=5120.0:capture_class_counter=c__Actinomycetia--6||c__Alphaproteobacteria--3||c__Clostridia--3||c__Desulfuromonadia--2||c__Gammaproteobacteria--31||c__Gemmatimonadetes--2||c__Halobacteria--1||c__Myxococcia--8||c__Negativicutes--1||c__Spirochaetia--1:capture_domain_counter=d__Archaea--1||d__Bacteria--57:capture_family_counter=f__BM501--1||f__Butyricicoccaceae--1||f__Gemmatimonadaceae--2||f__Lachnospiraceae--1||f__Micromonosporaceae--6||f__Myxococcaceae--8||f__Natrialbaceae--1||f__Oscillospiraceae--1||f__Pseudomonadaceae--3||f__Pseudopelobacteraceae--1||f__Rhizobiaceae--1||f__Rhodocyclaceae--27||f__Selenomonadaceae--1||f__Sphingomonadaceae--1||f__Succinivibrionaceae--1||f__Termitinemataceae--1||f__Xanthobacteraceae--1:capture_genus_counter=g__Actinoplanes--6||g__Archangium_A--8||g__BM501--1||g__Bradyrhizobium--1||g__Dysosmobacter--1||g__FKL33--1||g__Fen-1231--1||g__JABFXC01--1||g__JACPFJ01--1||g__Natronorubrum--1||g__Pseudomonas_E--3||g__QXXE01--1||g__Qipengyuania--1||g__RGIG4057--1||g__SZUA-426--1||g__Succinivibrio--1||g__Thauera--27||g__UBA3796--1:capture_order_counter=o__Burkholderiales--27||o__Desulfuromonadales--1||o__Enterobacterales--1||o__Gemmatimonadales--2||o__Geobacterales--1||o__Halobacteriales--1||o__Lachnospirales--1||o__Mycobacteriales--6||o__Myxococcales--8||o__Oscillospirales--2||o__Pseudomonadales--3||o__Rhizobiales--2||o__Selenomonadales--1||o__Sphingomonadales--1||o__Treponematales--1:capture_phylum_counter=p__Actinobacteriota--6||p__Desulfobacterota--2||p__Firmicutes_A--3||p__Firmicutes_C--1||p__Gemmatimonadota--2||p__Halobacteriota--1||p__Myxococcota--8||p__Proteobacteria--34||p__Spirochaetota--1:capture_species_counter=s__Actinoplanes cyaneus--5||s__Actinoplanes liguriensis--1||s__Archangium_A sp903905455--8||s__BM501 sp002868845--1||s__Bradyrhizobium sp015624505--1||s__Dysosmobacter sp017526785--1||s__FKL33 sp005222915--1||s__Fen-1231 sp003171215--1||s__JABFXC01 sp013361935--1||s__JACPFJ01 sp015688915--1||s__Natronorubrum tibetense--1||s__Pseudomonas_E koreensis_A--1||s__Pseudomonas_E sp016651305--1||s__Pseudomonas_E sp900187515--1||s__QXXE01 sp910589115--1||s__Qipengyuania pelagi--1||s__RGIG4057 sp910587085--1||s__SZUA-426 sp003245635--1||s__Succinivibrio sp900767695--1||s__Thauera sp017997795--27||s__UBA3796 sp902773295--1:evalue_avg=5.282608765778306e-47:evalue_max=6.3e-46:evalue_min=2.41e-102:evalue_std=1.7515464629912322e-46:evalue_sum=1.2150000161290103e-45:gapopen_avg=0.17391304347826086:gapopen_max=2.0:gapopen_min=0.0:gapopen_std=0.49102619010353105:gapopen_sum=4.0:gtdb_class_counter=:gtdb_domain_counter=:gtdb_family_counter=:gtdb_genus_counter=:gtdb_order_counter=:gtdb_phylum_counter=:gtdb_species_counter=:heptad_counter=MCP-40H--3||MCP-44H--6||MCP-64H--49:lbd_counter=:length_avg=129.47826086956522:length_max=177.0:length_min=83.0:length_std=33.35330100225517:length_sum=2978.0:mismatch_avg=3.4347826086956523:mismatch_max=12.0:mismatch_min=0.0:mismatch_std=4.076831289087616:mismatch_sum=79.0:name=N40599:qcovhsp_avg=97.92608695652173:qcovhsp_max=100.0:qcovhsp_min=95.0:qcovhsp_std=1.88274881038442:qcovhsp_sum=2252.2999999999997:qend_avg=130.95652173913044:qend_max=177.0:qend_min=83.0:qend_std=34.78175888289927:qend_sum=3012.0:qstart_avg=2.5652173913043477:qstart_max=9.0:qstart_min=1.0:qstart_std=3.057421476825942:qstart_sum=59.0:ref_name_counter=GB_GCA_012514535.1_protein.faa_JAAZAA010000168.1_3@PF00015_full_PFAM.270.434--1||GB_GCA_016712345.1_protein.faa_JADJRH010000001.1_3912@PF00015_full_PFAM.434.586--6||RS_GCF_000418325.1_protein.faa_NC_021658.1_10649@PF00015_full_PFAM.389.555--6||RS_GCF_004135735.1_protein.faa_NZ_CP012670.1_7986@PF00015_full_PFAM.388.555--5||RS_GCF_009649845.1_protein.faa_NZ_WJIE01000003.1_579@PF00015_full_PFAM.495.670--5:scovhsp_avg=78.30434782608695:scovhsp_max=100.0:scovhsp_min=50.6:scovhsp_std=18.040824367902864:scovhsp_sum=1801.0:send_avg=150.7391304347826:send_max=175.0:send_min=102.0:send_std=21.418380787844878:send_sum=3467.0:sstart_avg=22.391304347826086:sstart_max=69.0:sstart_min=1.0:sstart_std=27.776280152864867:sstart_sum=515.0])0:5e-09[&&NHX:Sample_counter=rhizpot1--104||rhizpot2--17||rhizpot3--139||rhiztom1--119||rhiztom2--96||rhiztom3--321:Type_counter=GTDB--18||capture--796:besthit_avg=95.99836867862969:besthit_max=100.0:besthit_min=56.7:besthit_std=3.726249048972046:besthit_sum=58847.0:bitscore_avg=221.87601957585645:bitscore_max=294.0:bitscore_min=99.0:bitscore_std=46.90583978943941:bitscore_sum=136010.0:capture_class_counter=c__Acidobacteriae--3||c__Actinomycetia--60||c__Alphaproteobacteria--71||c__Anaerolineae--1||c__Bacilli--21||c__Bdellovibrionia_A--3||c__Clostridia--58||c__Deinococci--1||c__Desulfovibrionia--4||c__Desulfuromonadia--40||c__GCA-002687715--1||c__Gammaproteobacteria--186||c__Gemmatimonadetes--5||c__Halobacteria--31||c__Holophagae--1||c__Hydrogenedentia--1||c__Methanomicrobia--1||c__Myxococcia--160||c__Negativicutes--5||c__Phycisphaerae--1||c__Planctomycetia--2||c__Polyangia--70||c__Spirochaetia--19||c__Sumerlaeia--2||c__Synergistia--1||c__Syntrophobacteria--3||c__Syntrophorhabdia--1||c__Thermococci--7||c__UBA2428--31||c__Verrucomicrobiae--2||c__Vicinamibacteria--1||c__WGA-4E--3:capture_domain_counter=d__Archaea--39||d__Bacteria--757:capture_family_counter=f__Acutalibacteraceae--1||f__Alteromonadaceae--3||f__Aminobacteriaceae--1||f__Anaerovoracaceae--1||f__Aneurinibacillaceae--12||f__Aquisalimonadaceae--1||f__Azospirillaceae--5||f__BM501--1||f__Brevibacillaceae--1||f__Bryobacteraceae--1||f__Burkholderiaceae--31||f__Butyricicoccaceae--2||f__CAIOGM01--4||f__Caulobacteraceae--2||f__Cellulomonadaceae--9||f__Chromobacteriaceae--7||f__DSM-6294--1||f__DUEL01--1||f__Deinococcaceae--1||f__Desulfovibrionaceae--4||f__Domibacillaceae--1||f__Enterobacteriaceae--2||f__Ethanoligenenaceae--2||f__GCA-002687715--1||f__GCA-2687025--3||f__Gemmatimonadaceae--5||f__Geobacteraceae--23||f__Haladaptataceae--1||f__Haloarculaceae--9||f__Haloferacaceae--13||f__Holophagaceae--1||f__JADJMO01--2||f__JAEUJZ01--1||f__JAFNAJ01--1||f__Koribacteraceae--1||f__Lachnospiraceae--17||f__Lacipirellulaceae--1||f__Methanoregulaceae--1||f__Micromonosporaceae--51||f__Micropepsaceae--3||f__Myxococcaceae--160||f__NBRC-103111--2||f__Natrialbaceae--8||f__Nitrincolaceae--1||f__Oleiphilaceae--2||f__Oscillospiraceae--29||f__Paenibacillaceae--5||f__Palsa-1400--1||f__Pan216--1||f__Polyangiaceae--67||f__Pseudomonadaceae--52||f__Pseudopelobacteraceae--6||f__Rhizobiaceae--13||f__Rhodobacteraceae--2||f__Rhodocyclaceae--82||f__Rhodovibrionaceae--1||f__Ruminococcaceae--5||f__SM1A02--1||f__SXTU01--1||f__Selenomonadaceae--5||f__Sphingomonadaceae--18||f__Stappiaceae--3||f__Succinivibrionaceae--1||f__Syntrophorhabdaceae--1||f__Syntrophotaleaceae--5||f__Termitinemataceae--12||f__Thermococcaceae--7||f__Thermodesulforhabdaceae--3||f__Thiomicrospiraceae--3||f__Treponemataceae--3||f__UBA12059--4||f__UBA2294--1||f__UBA2428--31||f__UBA7541--1||f__UBA8349--2||f__UBA923--3||f__WGMK01--1||f__WRAX01--1||f__Xanthobacteraceae--24:capture_genus_counter=g__Achromobacter--1||g__Acidoferrum--1||g__Acidovorax--3||g__Actinoplanes--50||g__Acutalibacter--1||g__Afipia--1||g__Agathobaculum--1||g__Albitalea--1||g__Aneurinibacillus--12||g__Aquisalimonas--1||g__Archangium--2||g__Archangium_A--155||g__Azonexus--1||g__Azospirillum--4||g__BG8--3||g__BM501--1||g__Bradyrhizobium--23||g__Brevibacillus--1||g__Brevundimonas--1||g__CADEFT01--1||g__CAG-115--3||g__CAG-791--3||g__CAIOGM01--4||g__CAIQDA01--1||g__CAITIQ01--1||g__CAIUEN01--1||g__CAJCIC01--3||g__COE1--1||g__Caballeronia--3||g__Cellulomonas--9||g__Choladocola--2||g__Chromobacterium--7||g__Cohnella--3||g__Corallococcus--2||g__Deinococcus--1||g__Delta-02--1||g__Desulfovibrio_R--1||g__Dickeya--2||g__Domibacillus--1||g__Dysosmobacter--19||g__ER4--7||g__FKL33--2||g__Fen-1231--1||g__GCA-2687025--3||g__GCA-2687715--1||g__Geoanaerobacter--7||g__Geobacter--9||g__Geomobilimonas--1||g__Geomonas--4||g__Geothrix--1||g__Haloarcula--1||g__Halobellus--9||g__Halodesulfovibrio--1||g__Halomicrobium--1||g__Halopiger--2||g__Haloplanus--1||g__Halorubrum--3||g__Halorussus--1||g__Halovenus--2||g__JAAYOR01--1||g__JABFXC01--4||g__JABMPG01--2||g__JACOUN01--2||g__JACOUQ01--1||g__JACPFJ01--4||g__JACQAX01--3||g__JADJKB01--1||g__JADJMO01--2||g__JAEUJZ01--1||g__JAEUQQ01--1||g__JAEUWI01--1||g__JAFEAR01--30||g__JAFGOJ01--1||g__Koribacter--1||g__Lacipirellula--1||g__Lawsonibacter--1||g__Limimonas--1||g__MCCB-386--1||g__Marinobacter--2||g__Marinobacterium--1||g__Massilia--1||g__Mediterraneibacter--3||g__Melittangium--1||g__Methanoregula--1||g__Micromonospora_E--1||g__Minicystis--3||g__Mitsuaria--1||g__NIC37A-2--1||g__Natrarchaeobaculum--1||g__Natronococcus--1||g__Natronorubrum--4||g__Novosphingobium--7||g__Oscillibacter--1||g__Paenibacillus--1||g__Paenibacillus_B--1||g__Paenibacillus_E--1||g__Paenibacillus_G--1||g__Palleronia--1||g__Pan216--1||g__Paraburkholderia--6||g__Paralachnospira--1||g__Pararhizobium--1||g__Pelomonas--2||g__Phenylobacterium--1||g__Polaromonas--4||g__Polyangium--13||g__Pseudoalteromonas--2||g__Pseudomonas_A--1||g__Pseudomonas_E--51||g__Pseudovibrio--1||g__QWPT01--1||g__QXXE01--1||g__Qipengyuania--4||g__RGIG4057--7||g__RUG12372--1||g__Ramlibacter--2||g__Rheinheimera--1||g__Rhizobacter--1||g__Rhizobium--7||g__Rhizomicrobium--3||g__Roseibium--2||g__Ruminiclostridium_D--2||g__Ruminiclostridium_E--2||g__SW-9-67-25--5||g__SXTU01--1||g__SZUA-370--4||g__SZUA-426--11||g__Skermanella--1||g__Solidesulfovibrio--1||g__Sorangium--47||g__Sphingobium--6||g__Sphingopyxis--1||g__Succinivibrio--1||g__Syntrophotalea_A--5||g__Thauera--76||g__Thermococcus--7||g__Thermodesulforhabdus--3||g__Thiomicrospira--3||g__Treponema_D--3||g__Trichlorobacter--2||g__Trinickia--1||g__UBA10908--1||g__UBA2009--1||g__UBA2294--1||g__UBA2428--1||g__UBA2658--1||g__UBA3796--4||g__Undibacterium--2||g__WQXQ01--1||g__WRAX01--1||g__WRHT01--1||g__WSYB01--1||g__Zoogloea--3:capture_order_counter=o__Acidobacteriales--1||o__Acidoferrales--1||o__Actinomycetales--9||o__Aneurinibacillales--12||o__Azospirillales--5||o__B4-G1--1||o__Bacillales_B--1||o__Brevibacillales--1||o__Bryobacterales--1||o__Burkholderiales--120||o__Caulobacterales--2||o__Deinococcales--1||o__Desulfovibrionales--4||o__Desulfuromonadales--7||o__Enterobacterales--6||o__GCA-002687715--1||o__GCA-2687025--3||o__Gemmatimonadales--5||o__Geobacterales--33||o__Halobacteriales--31||o__Holophagales--1||o__Hydrogenedentiales--1||o__Kiloniellales--1||o__Lachnospirales--18||o__Methanomicrobiales--1||o__Micropepsales--3||o__Mycobacteriales--51||o__Myxococcales--160||o__Nitrococcales--1||o__Oscillospirales--39||o__Paenibacillales--7||o__Palsa-1104--1||o__Pan216--1||o__Pedosphaerales--2||o__Peptostreptococcales--1||o__Phycisphaerales--1||o__Pirellulales--1||o__Polyangiales--69||o__Pseudomonadales--56||o__Rhizobiales--40||o__Rhodobacterales--2||o__Selenomonadales--5||o__Sphingomonadales--18||o__Synergistales--1||o__Syntrophobacterales--3||o__Syntrophorhabdales--1||o__Thermococcales--7||o__Thiomicrospirales--3||o__Treponematales--19||o__UBA1018--3||o__UBA2428--31||o__UBA8349--2||o__Vicinamibacterales--1:capture_phylum_counter=p__Acidobacteriota--5||p__Actinobacteriota--60||p__Bdellovibrionota--34||p__Chloroflexota--1||p__Deinococcota--1||p__Desulfobacterota--43||p__Desulfobacterota_G--1||p__Desulfobacterota_I--4||p__Firmicutes--21||p__Firmicutes_A--58||p__Firmicutes_C--5||p__Gemmatimonadota--5||p__Halobacteriota--32||p__Hydrogenedentota--1||p__Methanobacteriota_B--7||p__Myxococcota--230||p__Planctomycetota--4||p__Poribacteria--3||p__Proteobacteria--257||p__Spirochaetota--19||p__Sumerlaeota--2||p__Synergistota--1||p__Verrucomicrobiota--2:capture_species_counter=s__Achromobacter pulmonis--1||s__Acidoferrum typicum--1||s__Acidovorax sp001633105--3||s__Actinoplanes brasiliensis--27||s__Actinoplanes campanulatus--2||s__Actinoplanes cyaneus--12||s__Actinoplanes ferrugineus_A--2||s__Actinoplanes liguriensis--3||s__Actinoplanes siamensis--4||s__Acutalibacter sp009917525--1||s__Afipia massiliensis--1||s__Agathobaculum sp900291975--1||s__Albitalea terrae--1||s__Aneurinibacillus danicus--12||s__Aquisalimonas sp007127625--1||s__Archangium violaceum_B--2||s__Archangium_A sp903905455--155||s__Azonexus aromaticus_B--1||s__Azospirillum humicireducens--2||s__Azospirillum sp003116065--1||s__Azospirillum sp008364825--1||s__BG8 sp016864555--3||s__BM501 sp002868845--1||s__Bradyrhizobium daqingense--1||s__Bradyrhizobium diazoefficiens_B--4||s__Bradyrhizobium forestalis--1||s__Bradyrhizobium guangdongense--2||s__Bradyrhizobium iriomotense_B--1||s__Bradyrhizobium manausense_A--3||s__Bradyrhizobium sp000239775--1||s__Bradyrhizobium sp000472385--1||s__Bradyrhizobium sp013240495--2||s__Bradyrhizobium sp015624505--7||s__Brevibacillus sp018228725--1||s__Brevundimonas naejangsanensis_B--1||s__CADEFT01 sp016213775--1||s__CAG-115 sp910579125--3||s__CAG-791 sp900316855--3||s__CAIOGM01 sp903857795--4||s__CAIQDA01 sp903858055--1||s__CAITIQ01 sp016719945--1||s__CAIUEN01 sp903898185--1||s__CAJCIC01 sp903970185--3||s__COE1 sp011959805--1||s__Caballeronia cordobensis--1||s__Caballeronia grimmiae--2||s__Cellulomonas sp014763765--9||s__Choladocola sp009774145--2||s__Chromobacterium sp001043555--7||s__Cohnella sp003001675--1||s__Cohnella xylanilytica--2||s__Corallococcus coralloides--1||s__Corallococcus sp016458225--1||s__Deinococcus aerolatus--1||s__Delta-02 sp001603955--1||s__Desulfovibrio_R marinus--1||s__Dickeya fangzhongdai--1||s__Dickeya solani--1||s__Domibacillus indicus--1||s__Dysosmobacter sp009773995--1||s__Dysosmobacter sp017447005--2||s__Dysosmobacter sp017526785--7||s__Dysosmobacter sp017527365--1||s__Dysosmobacter sp910576865--1||s__Dysosmobacter sp910579435--2||s__Dysosmobacter sp910586735--5||s__ER4 sp015068395--5||s__ER4 sp017458025--1||s__ER4 sp902779695--1||s__FKL33 sp005222915--2||s__Fen-1231 sp003171215--1||s__GCA-2687025 sp018644665--3||s__GCA-2687715 sp002687715--1||s__Geoanaerobacter sp009684525--2||s__Geoanaerobacter sp016223015--5||s__Geobacter metallireducens--1||s__Geobacter metallireducens_A--4||s__Geobacter sp003712145--4||s__Geomobilimonas sp003574885--1||s__Geomonas limicola--2||s__Geomonas silvestris--2||s__Geothrix sp003538615--1||s__Haloarcula salina--1||s__Halobellus clavatus--2||s__Halobellus sp003665925--7||s__Halodesulfovibrio psychrotolerans--1||s__Halomicrobium katesii--1||s__Halopiger aswanensis--2||s__Haloplanus rallus--1||s__Halorubrum sp003287355--1||s__Halorubrum tebenquichense--2||s__Halorussus rarus--1||s__Halovenus aranensis--2||s__JAAYOR01 sp012520235--1||s__JABFXC01 sp013361935--4||s__JABMPG01 sp013203855--2||s__JACOUN01 sp016177805--2||s__JACOUQ01 sp016177775--1||s__JACPFJ01 sp015688915--4||s__JACQAX01 sp016194795--3||s__JADJKB01 sp016191785--1||s__JADJMO01 sp016182965--2||s__JAEUJZ01 sp016794505--1||s__JAEUQQ01 sp016789685--1||s__JAEUWI01 sp016791475--1||s__JAFEAR01 sp018266335--30||s__JAFGOJ01 sp016926575--1||s__Koribacter sp003151155--1||s__Lacipirellula parvula--1||s__Lawsonibacter sp910584605--1||s__Limimonas halophila--1||s__MCCB-386 sp016918935--1||s__Marinobacter sp008107725--2||s__Marinobacterium lutimaris--1||s__Massilia sp011682055--1||s__Mediterraneibacter sp904418845--3||s__Melittangium boletus--1||s__Methanoregula sp002835825--1||s__Micromonospora_E pattaloongensis--1||s__Minicystis rosea--3||s__Mitsuaria chitosanitabida--1||s__NIC37A-2 sp012514535--1||s__Natrarchaeobaculum aegyptiacum--1||s__Natronococcus sp008122205--1||s__Natronorubrum halalkaliphilum--2||s__Natronorubrum tibetense--2||s__Novosphingobium sp008107685--7||s__Oscillibacter valericigenes--1||s__Paenibacillus sp001517085--1||s__Paenibacillus_B dendritiformis_A--1||s__Paenibacillus_E whitsoniae--1||s__Paenibacillus_G sp001399685--1||s__Palleronia aestuarii--1||s__Pan216 sp007748055--1||s__Paraburkholderia aromaticivorans_A--2||s__Paraburkholderia phymatum--1||s__Paraburkholderia rhizosphaerae--1||s__Paraburkholderia sabiae--1||s__Paraburkholderia sp004339745--1||s__Paralachnospira sp910588815--1||s__Pararhizobium rhizosphaerae--1||s__Pelomonas puraquae--2||s__Phenylobacterium sp018821435--1||s__Polaromonas sp016185115--4||s__Polyangium fumosum--1||s__Polyangium sp005144635--12||s__Pseudoalteromonas rubra_A--2||s__Pseudomonas_A stutzeri_H--1||s__Pseudomonas_E brassicae--5||s__Pseudomonas_E capsici--1||s__Pseudomonas_E cedrina--1||s__Pseudomonas_E cyclaminis--1||s__Pseudomonas_E fluorescens_AO--1||s__Pseudomonas_E fragi_D--1||s__Pseudomonas_E frederiksbergensis_G--5||s__Pseudomonas_E fuscovaginae_A--1||s__Pseudomonas_E glycinae--10||s__Pseudomonas_E koreensis_A--2||s__Pseudomonas_E putida_T--1||s__Pseudomonas_E sp001269775--2||s__Pseudomonas_E sp001269925--1||s__Pseudomonas_E sp001655615--1||s__Pseudomonas_E sp001952855--1||s__Pseudomonas_E sp002836515--2||s__Pseudomonas_E sp003013355--1||s__Pseudomonas_E sp003060885--1||s__Pseudomonas_E sp003151075--1||s__Pseudomonas_E sp004136015--1||s__Pseudomonas_E sp004519405--1||s__Pseudomonas_E sp011355085--1||s__Pseudomonas_E sp013386585--6||s__Pseudomonas_E sp016651305--1||s__Pseudomonas_E sp900187515--1||s__Pseudomonas_E sp903970465--1||s__Pseudovibrio denitrificans--1||s__QWPT01 sp903891095--1||s__QXXE01 sp910589115--1||s__Qipengyuania pelagi--4||s__RGIG4057 sp910587085--7||s__RUG12372 sp017480545--1||s__Ramlibacter soli--1||s__Ramlibacter sp016641735--1||s__Rheinheimera sp017824735--1||s__Rhizobacter sp000800095--1||s__Rhizobium pisi--6||s__Rhizobium sp001426265--1||s__Rhizomicrobium electricum--3||s__Roseibium aquae--2||s__Ruminiclostridium_D sp002306975--2||s__Ruminiclostridium_E sp017550775--1||s__Ruminiclostridium_E sp017941355--1||s__SW-9-67-25 sp003023485--5||s__SXTU01 sp005791875--1||s__SZUA-370 sp003247225--4||s__SZUA-426 sp003245635--11||s__Skermanella aerolata--1||s__Solidesulfovibrio sp003525525--1||s__Sorangium cellulosum_B--20||s__Sorangium cellulosum_D--14||s__Sorangium cellulosum_E--1||s__Sorangium cellulosum_F--12||s__Sphingobium subterraneum--6||s__Sphingopyxis sp001047015--1||s__Succinivibrio sp900767695--1||s__Syntrophotalea_A sp013619105--5||s__Thauera sp017997795--76||s__Thermococcus sp012027495--7||s__Thermodesulforhabdus norvegica--3||s__Thiomicrospira microaerophila--3||s__Treponema_D sp017450845--1||s__Treponema_D sp017935745--1||s__Treponema_D sp902783155--1||s__Trichlorobacter lovleyi--1||s__Trichlorobacter thiogenes--1||s__Trinickia sp005144415--1||s__UBA10908 sp012841925--1||s__UBA2009 sp016132445--1||s__UBA2294 sp002345625--1||s__UBA2428 sp002343545--1||s__UBA2658 sp018053145--1||s__UBA3796 sp902773295--4||s__Undibacterium sp016196925--2||s__WQXQ01 sp009786675--1||s__WRAX01 sp009787945--1||s__WRHT01 sp009782775--1||s__WSYB01 sp009773645--1||s__Zoogloea sp009469605--3:evalue_avg=1.1190864600378366e-29:evalue_max=6.86e-27:evalue_min=8.77e-103:evalue_std=2.7707279036065056e-28:evalue_sum=6.860000000031938e-27:gapopen_avg=0.16639477977161501:gapopen_max=3.0:gapopen_min=0.0:gapopen_std=0.4259317592081112:gapopen_sum=102.0:gtdb_class_counter=c__Acidobacteriae--1||c__Anaerolineae--1||c__Bacilli--2||c__Clostridia--3||c__Gammaproteobacteria--1||c__Polyangia--10:gtdb_domain_counter=d__Bacteria--18:gtdb_family_counter=f__DSM-18226--2||f__JAAYZQ01--1||f__JACPQR01--1||f__JADJMO01--2||f__Lachnospiraceae--3||f__Polyangiaceae--7||f__UBA7541--1||f__Xanthomonadaceae--1:gtdb_genus_counter=g__Acetatifactor--2||g__Acidoferrum--1||g__Bacillus_BU--2||g__COE1--1||g__JACPQR01--1||g__JADJMO01--2||g__JADJRH01--1||g__Minicystis--1||g__Polyangium--1||g__Sorangium--4||g__Stenotrophomonas--1||g__TumbabinsA96--1:gtdb_order_counter=o__Acidoferrales--1||o__Bacillales_B--2||o__JAAYZQ01--1||o__JACPQR01--1||o__Lachnospirales--3||o__Polyangiales--9||o__Xanthomonadales--1:gtdb_phylum_counter=p__Acidobacteriota--1||p__Chloroflexota--1||p__Firmicutes--2||p__Firmicutes_A--3||p__Myxococcota--10||p__Proteobacteria--1:gtdb_species_counter=s__Acetatifactor sp900771995--1||s__Acetatifactor sp900772845--1||s__Acidoferrum sp003223255--1||s__Bacillus_BU marasmi--1||s__Bacillus_BU sp012843265--1||s__COE1 sp002490665--1||s__JACPQR01 sp016190375--1||s__JADJMO01 sp016182965--1||s__JADJMO01 sp016709545--1||s__JADJRH01 sp016712345--1||s__Minicystis rosea--1||s__Polyangium sp016715885--1||s__Sorangium cellulosum_B--1||s__Sorangium cellulosum_D--1||s__Sorangium cellulosum_E--1||s__Sorangium cellulosum_F--1||s__Stenotrophomonas maltophilia_P--1||s__TumbabinsA96 sp018606645--1:heptad_counter=MCP-24H--1||MCP-36H--2||MCP-40H--37||MCP-44H--164||MCP-52H--10||MCP-64H--599:lbd_counter=:lca_tree=d__Bacteria:length_avg=131.87928221859707:length_max=177.0:length_min=72.0:length_std=28.637156119193456:length_sum=80842.0:mismatch_avg=5.301794453507341:mismatch_max=55.0:mismatch_min=0.0:mismatch_std=5.211721333526496:mismatch_sum=3250.0:name=N40600:qcovhsp_avg=98.48858075040783:qcovhsp_max=100.0:qcovhsp_min=95.0:qcovhsp_std=1.4918953517620597:qcovhsp_sum=60373.5:qend_avg=132.17128874388254:qend_max=179.0:qend_min=73.0:qend_std=28.68094191651973:qend_sum=81021.0:qstart_avg=1.4192495921696575:qstart_max=9.0:qstart_min=1.0:qstart_std=1.16122882204346:qstart_sum=870.0:ref_name_counter=GB_GCA_003139415.1_protein.faa_PLIR01000466.1_8@PF00015_full_PFAM.2.104--1||GB_GCA_004193285.1_protein.faa_SECP01000044.1_30@PF00015_full_PFAM.275.438--23||GB_GCA_012514535.1_protein.faa_JAAZAA010000168.1_3@PF00015_full_PFAM.270.434--202||GB_GCA_015075635.1_protein.faa_JABTUA010000001.1_387@PF00015_full_PFAM.271.437--1||GB_GCA_016182965.1_protein.faa_JACPFM010000141.1_8@PF00015_full_PFAM.330.482--18||GB_GCA_016190375.1_protein.faa_JACPQR010000205.1_115@PF00015_full_PFAM.254.422--1||GB_GCA_016218915.1_protein.faa_JACRCQ010000051.1_170@PF00015_full_PFAM.325.475--1||GB_GCA_016706225.1_protein.faa_JADJKB010000006.1_101@PF00015_full_PFAM.272.423--4||GB_GCA_016709545.1_protein.faa_JADJMO010000006.1_177@PF00015_full_PFAM.309.461--3||GB_GCA_016712345.1_protein.faa_JADJRH010000001.1_3912@PF00015_full_PFAM.434.586--80||GB_GCA_016715885.1_protein.faa_JADJXL010000026.1_121@PF00015_full_PFAM.503.657--3||GB_GCA_016794345.1_protein.faa_JAEUKE010000072.1_21@PF00015_full_PFAM.304.459--2||GB_GCA_903642325.1_protein.faa_CAHJWM010000001.1_28@PF00015_full_PFAM.276.436--8||RS_GCF_000418325.1_protein.faa_NC_021658.1_10649@PF00015_full_PFAM.389.555--103||RS_GCF_004135735.1_protein.faa_NZ_CP012670.1_7986@PF00015_full_PFAM.388.555--16||RS_GCF_005144585.1_protein.faa_NZ_SSMQ01000009.1_35@PF00015_full_PFAM.522.670--1||RS_GCF_009649845.1_protein.faa_NZ_WJIE01000003.1_579@PF00015_full_PFAM.495.670--146:scovhsp_avg=79.83768352365416:scovhsp_max=100.0:scovhsp_min=50.0:scovhsp_std=15.732389236722994:scovhsp_sum=48940.5:send_avg=155.00815660685154:send_max=175.0:send_min=86.0:send_std=17.270671010470462:send_sum=95020.0:sstart_avg=24.190864600326265:sstart_max=75.0:sstart_min=1.0:sstart_std=22.01954972298205:sstart_sum=14829.0],(92510fce-8819-4c67-9e1f-c0b053da17bc_4@MCPsignal.197.296:0[&&NHX:Sample=rhizpot3:Type=capture:besthit=91.9:bitscore=164.0:capture_class=c__Gammaproteobacteria:capture_domain=d__Bacteria:capture_family=f__Rhodocyclaceae:capture_genus=g__Thauera:capture_order=o__Burkholderiales:capture_phylum=p__Proteobacteria:capture_species=s__Thauera sp017997795:evalue=8.09e-53:gapopen=0.0:heptad=MCP-64H:length=99.0:mismatch=8.0:qcovhsp=100.0:qend=99.0:qstart=1.0:ref_name=RS_GCF_009649845.1_protein.faa_NZ_WJIE01000003.1_579@PF00015_full_PFAM.495.670:scovhsp=56.6:send=99.0:sstart=1.0],eb0ea6d6-999b-4d2b-9590-0e3ff41b025e_3@MCPsignal.114.213:0[&&NHX:Sample=rhizpot3:Type=capture:besthit=91.9:bitscore=164.0:capture_class=c__Gammaproteobacteria:capture_domain=d__Bacteria:capture_family=f__Rhodocyclaceae:capture_genus=g__Thauera:capture_order=o__Burkholderiales:capture_phylum=p__Proteobacteria:capture_species=s__Thauera sp017997795:evalue=8.09e-53:gapopen=0.0:heptad=MCP-64H:length=99.0:mismatch=8.0:qcovhsp=100.0:qend=99.0:qstart=1.0:ref_name=RS_GCF_009649845.1_protein.faa_NZ_WJIE01000003.1_579@PF00015_full_PFAM.495.670:scovhsp=56.6:send=99.0:sstart=1.0]):5e-09[&&NHX:Sample_counter=rhizpot3--2:Type_counter=capture--2:besthit_avg=91.9:besthit_max=91.9:besthit_min=91.9:besthit_std=0.0:besthit_sum=183.8:bitscore_avg=164.0:bitscore_max=164.0:bitscore_min=164.0:bitscore_std=0.0:bitscore_sum=328.0:capture_class_counter=c__Gammaproteobacteria--2:capture_domain_counter=d__Bacteria--2:capture_family_counter=f__Rhodocyclaceae--2:capture_genus_counter=g__Thauera--2:capture_order_counter=o__Burkholderiales--2:capture_phylum_counter=p__Proteobacteria--2:capture_species_counter=s__Thauera sp017997795--2:evalue_avg=8.09e-53:evalue_max=8.09e-53:evalue_min=8.09e-53:evalue_std=0.0:evalue_sum=1.618e-52:gapopen_avg=0.0:gapopen_max=0.0:gapopen_min=0.0:gapopen_std=0.0:gapopen_sum=0.0:gtdb_class_counter=:gtdb_domain_counter=:gtdb_family_counter=:gtdb_genus_counter=:gtdb_order_counter=:gtdb_phylum_counter=:gtdb_species_counter=:heptad_counter=MCP-64H--2:lbd_counter=:length_avg=99.0:length_max=99.0:length_min=99.0:length_std=0.0:length_sum=198.0:mismatch_avg=8.0:mismatch_max=8.0:mismatch_min=8.0:mismatch_std=0.0:mismatch_sum=16.0:name=N40603:qcovhsp_avg=100.0:qcovhsp_max=100.0:qcovhsp_min=100.0:qcovhsp_std=0.0:qcovhsp_sum=200.0:qend_avg=99.0:qend_max=99.0:qend_min=99.0:qend_std=0.0:qend_sum=198.0:qstart_avg=1.0:qstart_max=1.0:qstart_min=1.0:qstart_std=0.0:qstart_sum=2.0:ref_name_counter=RS_GCF_009649845.1_protein.faa_NZ_WJIE01000003.1_579@PF00015_full_PFAM.495.670--2:scovhsp_avg=56.6:scovhsp_max=56.6:scovhsp_min=56.6:scovhsp_std=0.0:scovhsp_sum=113.2:send_avg=99.0:send_max=99.0:send_min=99.0:send_std=0.0:send_sum=198.0:sstart_avg=1.0:sstart_max=1.0:sstart_min=1.0:sstart_std=0.0:sstart_sum=2.0])0:5e-09[&&NHX:Sample_counter=rhizpot1--104||rhizpot2--17||rhizpot3--141||rhiztom1--119||rhiztom2--96||rhiztom3--321:Type_counter=GTDB--18||capture--798:besthit_avg=95.9850406504065:besthit_max=100.0:besthit_min=56.7:besthit_std=3.727497604843003:besthit_sum=59030.8:bitscore_avg=221.68780487804878:bitscore_max=294.0:bitscore_min=99.0:bitscore_std=46.94535701054854:bitscore_sum=136338.0:capture_class_counter=c__Acidobacteriae--3||c__Actinomycetia--60||c__Alphaproteobacteria--71||c__Anaerolineae--1||c__Bacilli--21||c__Bdellovibrionia_A--3||c__Clostridia--58||c__Deinococci--1||c__Desulfovibrionia--4||c__Desulfuromonadia--40||c__GCA-002687715--1||c__Gammaproteobacteria--188||c__Gemmatimonadetes--5||c__Halobacteria--31||c__Holophagae--1||c__Hydrogenedentia--1||c__Methanomicrobia--1||c__Myxococcia--160||c__Negativicutes--5||c__Phycisphaerae--1||c__Planctomycetia--2||c__Polyangia--70||c__Spirochaetia--19||c__Sumerlaeia--2||c__Synergistia--1||c__Syntrophobacteria--3||c__Syntrophorhabdia--1||c__Thermococci--7||c__UBA2428--31||c__Verrucomicrobiae--2||c__Vicinamibacteria--1||c__WGA-4E--3:capture_domain_counter=d__Archaea--39||d__Bacteria--759:capture_family_counter=f__Acutalibacteraceae--1||f__Alteromonadaceae--3||f__Aminobacteriaceae--1||f__Anaerovoracaceae--1||f__Aneurinibacillaceae--12||f__Aquisalimonadaceae--1||f__Azospirillaceae--5||f__BM501--1||f__Brevibacillaceae--1||f__Bryobacteraceae--1||f__Burkholderiaceae--31||f__Butyricicoccaceae--2||f__CAIOGM01--4||f__Caulobacteraceae--2||f__Cellulomonadaceae--9||f__Chromobacteriaceae--7||f__DSM-6294--1||f__DUEL01--1||f__Deinococcaceae--1||f__Desulfovibrionaceae--4||f__Domibacillaceae--1||f__Enterobacteriaceae--2||f__Ethanoligenenaceae--2||f__GCA-002687715--1||f__GCA-2687025--3||f__Gemmatimonadaceae--5||f__Geobacteraceae--23||f__Haladaptataceae--1||f__Haloarculaceae--9||f__Haloferacaceae--13||f__Holophagaceae--1||f__JADJMO01--2||f__JAEUJZ01--1||f__JAFNAJ01--1||f__Koribacteraceae--1||f__Lachnospiraceae--17||f__Lacipirellulaceae--1||f__Methanoregulaceae--1||f__Micromonosporaceae--51||f__Micropepsaceae--3||f__Myxococcaceae--160||f__NBRC-103111--2||f__Natrialbaceae--8||f__Nitrincolaceae--1||f__Oleiphilaceae--2||f__Oscillospiraceae--29||f__Paenibacillaceae--5||f__Palsa-1400--1||f__Pan216--1||f__Polyangiaceae--67||f__Pseudomonadaceae--52||f__Pseudopelobacteraceae--6||f__Rhizobiaceae--13||f__Rhodobacteraceae--2||f__Rhodocyclaceae--84||f__Rhodovibrionaceae--1||f__Ruminococcaceae--5||f__SM1A02--1||f__SXTU01--1||f__Selenomonadaceae--5||f__Sphingomonadaceae--18||f__Stappiaceae--3||f__Succinivibrionaceae--1||f__Syntrophorhabdaceae--1||f__Syntrophotaleaceae--5||f__Termitinemataceae--12||f__Thermococcaceae--7||f__Thermodesulforhabdaceae--3||f__Thiomicrospiraceae--3||f__Treponemataceae--3||f__UBA12059--4||f__UBA2294--1||f__UBA2428--31||f__UBA7541--1||f__UBA8349--2||f__UBA923--3||f__WGMK01--1||f__WRAX01--1||f__Xanthobacteraceae--24:capture_genus_counter=g__Achromobacter--1||g__Acidoferrum--1||g__Acidovorax--3||g__Actinoplanes--50||g__Acutalibacter--1||g__Afipia--1||g__Agathobaculum--1||g__Albitalea--1||g__Aneurinibacillus--12||g__Aquisalimonas--1||g__Archangium--2||g__Archangium_A--155||g__Azonexus--1||g__Azospirillum--4||g__BG8--3||g__BM501--1||g__Bradyrhizobium--23||g__Brevibacillus--1||g__Brevundimonas--1||g__CADEFT01--1||g__CAG-115--3||g__CAG-791--3||g__CAIOGM01--4||g__CAIQDA01--1||g__CAITIQ01--1||g__CAIUEN01--1||g__CAJCIC01--3||g__COE1--1||g__Caballeronia--3||g__Cellulomonas--9||g__Choladocola--2||g__Chromobacterium--7||g__Cohnella--3||g__Corallococcus--2||g__Deinococcus--1||g__Delta-02--1||g__Desulfovibrio_R--1||g__Dickeya--2||g__Domibacillus--1||g__Dysosmobacter--19||g__ER4--7||g__FKL33--2||g__Fen-1231--1||g__GCA-2687025--3||g__GCA-2687715--1||g__Geoanaerobacter--7||g__Geobacter--9||g__Geomobilimonas--1||g__Geomonas--4||g__Geothrix--1||g__Haloarcula--1||g__Halobellus--9||g__Halodesulfovibrio--1||g__Halomicrobium--1||g__Halopiger--2||g__Haloplanus--1||g__Halorubrum--3||g__Halorussus--1||g__Halovenus--2||g__JAAYOR01--1||g__JABFXC01--4||g__JABMPG01--2||g__JACOUN01--2||g__JACOUQ01--1||g__JACPFJ01--4||g__JACQAX01--3||g__JADJKB01--1||g__JADJMO01--2||g__JAEUJZ01--1||g__JAEUQQ01--1||g__JAEUWI01--1||g__JAFEAR01--30||g__JAFGOJ01--1||g__Koribacter--1||g__Lacipirellula--1||g__Lawsonibacter--1||g__Limimonas--1||g__MCCB-386--1||g__Marinobacter--2||g__Marinobacterium--1||g__Massilia--1||g__Mediterraneibacter--3||g__Melittangium--1||g__Methanoregula--1||g__Micromonospora_E--1||g__Minicystis--3||g__Mitsuaria--1||g__NIC37A-2--1||g__Natrarchaeobaculum--1||g__Natronococcus--1||g__Natronorubrum--4||g__Novosphingobium--7||g__Oscillibacter--1||g__Paenibacillus--1||g__Paenibacillus_B--1||g__Paenibacillus_E--1||g__Paenibacillus_G--1||g__Palleronia--1||g__Pan216--1||g__Paraburkholderia--6||g__Paralachnospira--1||g__Pararhizobium--1||g__Pelomonas--2||g__Phenylobacterium--1||g__Polaromonas--4||g__Polyangium--13||g__Pseudoalteromonas--2||g__Pseudomonas_A--1||g__Pseudomonas_E--51||g__Pseudovibrio--1||g__QWPT01--1||g__QXXE01--1||g__Qipengyuania--4||g__RGIG4057--7||g__RUG12372--1||g__Ramlibacter--2||g__Rheinheimera--1||g__Rhizobacter--1||g__Rhizobium--7||g__Rhizomicrobium--3||g__Roseibium--2||g__Ruminiclostridium_D--2||g__Ruminiclostridium_E--2||g__SW-9-67-25--5||g__SXTU01--1||g__SZUA-370--4||g__SZUA-426--11||g__Skermanella--1||g__Solidesulfovibrio--1||g__Sorangium--47||g__Sphingobium--6||g__Sphingopyxis--1||g__Succinivibrio--1||g__Syntrophotalea_A--5||g__Thauera--78||g__Thermococcus--7||g__Thermodesulforhabdus--3||g__Thiomicrospira--3||g__Treponema_D--3||g__Trichlorobacter--2||g__Trinickia--1||g__UBA10908--1||g__UBA2009--1||g__UBA2294--1||g__UBA2428--1||g__UBA2658--1||g__UBA3796--4||g__Undibacterium--2||g__WQXQ01--1||g__WRAX01--1||g__WRHT01--1||g__WSYB01--1||g__Zoogloea--3:capture_order_counter=o__Acidobacteriales--1||o__Acidoferrales--1||o__Actinomycetales--9||o__Aneurinibacillales--12||o__Azospirillales--5||o__B4-G1--1||o__Bacillales_B--1||o__Brevibacillales--1||o__Bryobacterales--1||o__Burkholderiales--122||o__Caulobacterales--2||o__Deinococcales--1||o__Desulfovibrionales--4||o__Desulfuromonadales--7||o__Enterobacterales--6||o__GCA-002687715--1||o__GCA-2687025--3||o__Gemmatimonadales--5||o__Geobacterales--33||o__Halobacteriales--31||o__Holophagales--1||o__Hydrogenedentiales--1||o__Kiloniellales--1||o__Lachnospirales--18||o__Methanomicrobiales--1||o__Micropepsales--3||o__Mycobacteriales--51||o__Myxococcales--160||o__Nitrococcales--1||o__Oscillospirales--39||o__Paenibacillales--7||o__Palsa-1104--1||o__Pan216--1||o__Pedosphaerales--2||o__Peptostreptococcales--1||o__Phycisphaerales--1||o__Pirellulales--1||o__Polyangiales--69||o__Pseudomonadales--56||o__Rhizobiales--40||o__Rhodobacterales--2||o__Selenomonadales--5||o__Sphingomonadales--18||o__Synergistales--1||o__Syntrophobacterales--3||o__Syntrophorhabdales--1||o__Thermococcales--7||o__Thiomicrospirales--3||o__Treponematales--19||o__UBA1018--3||o__UBA2428--31||o__UBA8349--2||o__Vicinamibacterales--1:capture_phylum_counter=p__Acidobacteriota--5||p__Actinobacteriota--60||p__Bdellovibrionota--34||p__Chloroflexota--1||p__Deinococcota--1||p__Desulfobacterota--43||p__Desulfobacterota_G--1||p__Desulfobacterota_I--4||p__Firmicutes--21||p__Firmicutes_A--58||p__Firmicutes_C--5||p__Gemmatimonadota--5||p__Halobacteriota--32||p__Hydrogenedentota--1||p__Methanobacteriota_B--7||p__Myxococcota--230||p__Planctomycetota--4||p__Poribacteria--3||p__Proteobacteria--259||p__Spirochaetota--19||p__Sumerlaeota--2||p__Synergistota--1||p__Verrucomicrobiota--2:capture_species_counter=s__Achromobacter pulmonis--1||s__Acidoferrum typicum--1||s__Acidovorax sp001633105--3||s__Actinoplanes brasiliensis--27||s__Actinoplanes campanulatus--2||s__Actinoplanes cyaneus--12||s__Actinoplanes ferrugineus_A--2||s__Actinoplanes liguriensis--3||s__Actinoplanes siamensis--4||s__Acutalibacter sp009917525--1||s__Afipia massiliensis--1||s__Agathobaculum sp900291975--1||s__Albitalea terrae--1||s__Aneurinibacillus danicus--12||s__Aquisalimonas sp007127625--1||s__Archangium violaceum_B--2||s__Archangium_A sp903905455--155||s__Azonexus aromaticus_B--1||s__Azospirillum humicireducens--2||s__Azospirillum sp003116065--1||s__Azospirillum sp008364825--1||s__BG8 sp016864555--3||s__BM501 sp002868845--1||s__Bradyrhizobium daqingense--1||s__Bradyrhizobium diazoefficiens_B--4||s__Bradyrhizobium forestalis--1||s__Bradyrhizobium guangdongense--2||s__Bradyrhizobium iriomotense_B--1||s__Bradyrhizobium manausense_A--3||s__Bradyrhizobium sp000239775--1||s__Bradyrhizobium sp000472385--1||s__Bradyrhizobium sp013240495--2||s__Bradyrhizobium sp015624505--7||s__Brevibacillus sp018228725--1||s__Brevundimonas naejangsanensis_B--1||s__CADEFT01 sp016213775--1||s__CAG-115 sp910579125--3||s__CAG-791 sp900316855--3||s__CAIOGM01 sp903857795--4||s__CAIQDA01 sp903858055--1||s__CAITIQ01 sp016719945--1||s__CAIUEN01 sp903898185--1||s__CAJCIC01 sp903970185--3||s__COE1 sp011959805--1||s__Caballeronia cordobensis--1||s__Caballeronia grimmiae--2||s__Cellulomonas sp014763765--9||s__Choladocola sp009774145--2||s__Chromobacterium sp001043555--7||s__Cohnella sp003001675--1||s__Cohnella xylanilytica--2||s__Corallococcus coralloides--1||s__Corallococcus sp016458225--1||s__Deinococcus aerolatus--1||s__Delta-02 sp001603955--1||s__Desulfovibrio_R marinus--1||s__Dickeya fangzhongdai--1||s__Dickeya solani--1||s__Domibacillus indicus--1||s__Dysosmobacter sp009773995--1||s__Dysosmobacter sp017447005--2||s__Dysosmobacter sp017526785--7||s__Dysosmobacter sp017527365--1||s__Dysosmobacter sp910576865--1||s__Dysosmobacter sp910579435--2||s__Dysosmobacter sp910586735--5||s__ER4 sp015068395--5||s__ER4 sp017458025--1||s__ER4 sp902779695--1||s__FKL33 sp005222915--2||s__Fen-1231 sp003171215--1||s__GCA-2687025 sp018644665--3||s__GCA-2687715 sp002687715--1||s__Geoanaerobacter sp009684525--2||s__Geoanaerobacter sp016223015--5||s__Geobacter metallireducens--1||s__Geobacter metallireducens_A--4||s__Geobacter sp003712145--4||s__Geomobilimonas sp003574885--1||s__Geomonas limicola--2||s__Geomonas silvestris--2||s__Geothrix sp003538615--1||s__Haloarcula salina--1||s__Halobellus clavatus--2||s__Halobellus sp003665925--7||s__Halodesulfovibrio psychrotolerans--1||s__Halomicrobium katesii--1||s__Halopiger aswanensis--2||s__Haloplanus rallus--1||s__Halorubrum sp003287355--1||s__Halorubrum tebenquichense--2||s__Halorussus rarus--1||s__Halovenus aranensis--2||s__JAAYOR01 sp012520235--1||s__JABFXC01 sp013361935--4||s__JABMPG01 sp013203855--2||s__JACOUN01 sp016177805--2||s__JACOUQ01 sp016177775--1||s__JACPFJ01 sp015688915--4||s__JACQAX01 sp016194795--3||s__JADJKB01 sp016191785--1||s__JADJMO01 sp016182965--2||s__JAEUJZ01 sp016794505--1||s__JAEUQQ01 sp016789685--1||s__JAEUWI01 sp016791475--1||s__JAFEAR01 sp018266335--30||s__JAFGOJ01 sp016926575--1||s__Koribacter sp003151155--1||s__Lacipirellula parvula--1||s__Lawsonibacter sp910584605--1||s__Limimonas halophila--1||s__MCCB-386 sp016918935--1||s__Marinobacter sp008107725--2||s__Marinobacterium lutimaris--1||s__Massilia sp011682055--1||s__Mediterraneibacter sp904418845--3||s__Melittangium boletus--1||s__Methanoregula sp002835825--1||s__Micromonospora_E pattaloongensis--1||s__Minicystis rosea--3||s__Mitsuaria chitosanitabida--1||s__NIC37A-2 sp012514535--1||s__Natrarchaeobaculum aegyptiacum--1||s__Natronococcus sp008122205--1||s__Natronorubrum halalkaliphilum--2||s__Natronorubrum tibetense--2||s__Novosphingobium sp008107685--7||s__Oscillibacter valericigenes--1||s__Paenibacillus sp001517085--1||s__Paenibacillus_B dendritiformis_A--1||s__Paenibacillus_E whitsoniae--1||s__Paenibacillus_G sp001399685--1||s__Palleronia aestuarii--1||s__Pan216 sp007748055--1||s__Paraburkholderia aromaticivorans_A--2||s__Paraburkholderia phymatum--1||s__Paraburkholderia rhizosphaerae--1||s__Paraburkholderia sabiae--1||s__Paraburkholderia sp004339745--1||s__Paralachnospira sp910588815--1||s__Pararhizobium rhizosphaerae--1||s__Pelomonas puraquae--2||s__Phenylobacterium sp018821435--1||s__Polaromonas sp016185115--4||s__Polyangium fumosum--1||s__Polyangium sp005144635--12||s__Pseudoalteromonas rubra_A--2||s__Pseudomonas_A stutzeri_H--1||s__Pseudomonas_E brassicae--5||s__Pseudomonas_E capsici--1||s__Pseudomonas_E cedrina--1||s__Pseudomonas_E cyclaminis--1||s__Pseudomonas_E fluorescens_AO--1||s__Pseudomonas_E fragi_D--1||s__Pseudomonas_E frederiksbergensis_G--5||s__Pseudomonas_E fuscovaginae_A--1||s__Pseudomonas_E glycinae--10||s__Pseudomonas_E koreensis_A--2||s__Pseudomonas_E putida_T--1||s__Pseudomonas_E sp001269775--2||s__Pseudomonas_E sp001269925--1||s__Pseudomonas_E sp001655615--1||s__Pseudomonas_E sp001952855--1||s__Pseudomonas_E sp002836515--2||s__Pseudomonas_E sp003013355--1||s__Pseudomonas_E sp003060885--1||s__Pseudomonas_E sp003151075--1||s__Pseudomonas_E sp004136015--1||s__Pseudomonas_E sp004519405--1||s__Pseudomonas_E sp011355085--1||s__Pseudomonas_E sp013386585--6||s__Pseudomonas_E sp016651305--1||s__Pseudomonas_E sp900187515--1||s__Pseudomonas_E sp903970465--1||s__Pseudovibrio denitrificans--1||s__QWPT01 sp903891095--1||s__QXXE01 sp910589115--1||s__Qipengyuania pelagi--4||s__RGIG4057 sp910587085--7||s__RUG12372 sp017480545--1||s__Ramlibacter soli--1||s__Ramlibacter sp016641735--1||s__Rheinheimera sp017824735--1||s__Rhizobacter sp000800095--1||s__Rhizobium pisi--6||s__Rhizobium sp001426265--1||s__Rhizomicrobium electricum--3||s__Roseibium aquae--2||s__Ruminiclostridium_D sp002306975--2||s__Ruminiclostridium_E sp017550775--1||s__Ruminiclostridium_E sp017941355--1||s__SW-9-67-25 sp003023485--5||s__SXTU01 sp005791875--1||s__SZUA-370 sp003247225--4||s__SZUA-426 sp003245635--11||s__Skermanella aerolata--1||s__Solidesulfovibrio sp003525525--1||s__Sorangium cellulosum_B--20||s__Sorangium cellulosum_D--14||s__Sorangium cellulosum_E--1||s__Sorangium cellulosum_F--12||s__Sphingobium subterraneum--6||s__Sphingopyxis sp001047015--1||s__Succinivibrio sp900767695--1||s__Syntrophotalea_A sp013619105--5||s__Thauera sp017997795--78||s__Thermococcus sp012027495--7||s__Thermodesulforhabdus norvegica--3||s__Thiomicrospira microaerophila--3||s__Treponema_D sp017450845--1||s__Treponema_D sp017935745--1||s__Treponema_D sp902783155--1||s__Trichlorobacter lovleyi--1||s__Trichlorobacter thiogenes--1||s__Trinickia sp005144415--1||s__UBA10908 sp012841925--1||s__UBA2009 sp016132445--1||s__UBA2294 sp002345625--1||s__UBA2428 sp002343545--1||s__UBA2658 sp018053145--1||s__UBA3796 sp902773295--4||s__Undibacterium sp016196925--2||s__WQXQ01 sp009786675--1||s__WRAX01 sp009787945--1||s__WRHT01 sp009782775--1||s__WSYB01 sp009773645--1||s__Zoogloea sp009469605--3:evalue_avg=1.1154471544767379e-29:evalue_max=6.86e-27:evalue_min=8.77e-103:evalue_std=2.7662189862110845e-28:evalue_sum=6.860000000031938e-27:gapopen_avg=0.16585365853658537:gapopen_max=3.0:gapopen_min=0.0:gapopen_std=0.42534317784604986:gapopen_sum=102.0:gtdb_class_counter=c__Acidobacteriae--1||c__Anaerolineae--1||c__Bacilli--2||c__Clostridia--3||c__Gammaproteobacteria--1||c__Polyangia--10:gtdb_domain_counter=d__Bacteria--18:gtdb_family_counter=f__DSM-18226--2||f__JAAYZQ01--1||f__JACPQR01--1||f__JADJMO01--2||f__Lachnospiraceae--3||f__Polyangiaceae--7||f__UBA7541--1||f__Xanthomonadaceae--1:gtdb_genus_counter=g__Acetatifactor--2||g__Acidoferrum--1||g__Bacillus_BU--2||g__COE1--1||g__JACPQR01--1||g__JADJMO01--2||g__JADJRH01--1||g__Minicystis--1||g__Polyangium--1||g__Sorangium--4||g__Stenotrophomonas--1||g__TumbabinsA96--1:gtdb_order_counter=o__Acidoferrales--1||o__Bacillales_B--2||o__JAAYZQ01--1||o__JACPQR01--1||o__Lachnospirales--3||o__Polyangiales--9||o__Xanthomonadales--1:gtdb_phylum_counter=p__Acidobacteriota--1||p__Chloroflexota--1||p__Firmicutes--2||p__Firmicutes_A--3||p__Myxococcota--10||p__Proteobacteria--1:gtdb_species_counter=s__Acetatifactor sp900771995--1||s__Acetatifactor sp900772845--1||s__Acidoferrum sp003223255--1||s__Bacillus_BU marasmi--1||s__Bacillus_BU sp012843265--1||s__COE1 sp002490665--1||s__JACPQR01 sp016190375--1||s__JADJMO01 sp016182965--1||s__JADJMO01 sp016709545--1||s__JADJRH01 sp016712345--1||s__Minicystis rosea--1||s__Polyangium sp016715885--1||s__Sorangium cellulosum_B--1||s__Sorangium cellulosum_D--1||s__Sorangium cellulosum_E--1||s__Sorangium cellulosum_F--1||s__Stenotrophomonas maltophilia_P--1||s__TumbabinsA96 sp018606645--1:heptad_counter=MCP-24H--1||MCP-36H--2||MCP-40H--37||MCP-44H--164||MCP-52H--10||MCP-64H--601:lbd_counter=:lca_tree=d__Bacteria:length_avg=131.77235772357724:length_max=177.0:length_min=72.0:length_std=28.651793893088456:length_sum=81040.0:mismatch_avg=5.310569105691057:mismatch_max=55.0:mismatch_min=0.0:mismatch_std=5.205497172764227:mismatch_sum=3266.0:name=N40604:qcovhsp_avg=98.49349593495936:qcovhsp_max=100.0:qcovhsp_min=95.0:qcovhsp_std=1.4919512526530132:qcovhsp_sum=60573.5:qend_avg=132.06341463414634:qend_max=179.0:qend_min=73.0:qend_std=28.696506013392266:qend_sum=81219.0:qstart_avg=1.4178861788617887:qstart_max=9.0:qstart_min=1.0:qstart_std=1.1595821245759295:qstart_sum=872.0:ref_name_counter=GB_GCA_003139415.1_protein.faa_PLIR01000466.1_8@PF00015_full_PFAM.2.104--1||GB_GCA_004193285.1_protein.faa_SECP01000044.1_30@PF00015_full_PFAM.275.438--23||GB_GCA_012514535.1_protein.faa_JAAZAA010000168.1_3@PF00015_full_PFAM.270.434--202||GB_GCA_015075635.1_protein.faa_JABTUA010000001.1_387@PF00015_full_PFAM.271.437--1||GB_GCA_016182965.1_protein.faa_JACPFM010000141.1_8@PF00015_full_PFAM.330.482--18||GB_GCA_016190375.1_protein.faa_JACPQR010000205.1_115@PF00015_full_PFAM.254.422--1||GB_GCA_016218915.1_protein.faa_JACRCQ010000051.1_170@PF00015_full_PFAM.325.475--1||GB_GCA_016706225.1_protein.faa_JADJKB010000006.1_101@PF00015_full_PFAM.272.423--4||GB_GCA_016709545.1_protein.faa_JADJMO010000006.1_177@PF00015_full_PFAM.309.461--3||GB_GCA_016712345.1_protein.faa_JADJRH010000001.1_3912@PF00015_full_PFAM.434.586--80||GB_GCA_016715885.1_protein.faa_JADJXL010000026.1_121@PF00015_full_PFAM.503.657--3||GB_GCA_016794345.1_protein.faa_JAEUKE010000072.1_21@PF00015_full_PFAM.304.459--2||GB_GCA_903642325.1_protein.faa_CAHJWM010000001.1_28@PF00015_full_PFAM.276.436--8||RS_GCF_000418325.1_protein.faa_NC_021658.1_10649@PF00015_full_PFAM.389.555--103||RS_GCF_004135735.1_protein.faa_NZ_CP012670.1_7986@PF00015_full_PFAM.388.555--16||RS_GCF_005144585.1_protein.faa_NZ_SSMQ01000009.1_35@PF00015_full_PFAM.522.670--1||RS_GCF_009649845.1_protein.faa_NZ_WJIE01000003.1_579@PF00015_full_PFAM.495.670--148:scovhsp_avg=79.7621138211382:scovhsp_max=100.0:scovhsp_min=50.0:scovhsp_std=15.76245731702588:scovhsp_sum=49053.7:send_avg=154.8260162601626:send_max=175.0:send_min=86.0:send_std=17.535370664231273:send_sum=95218.0:sstart_avg=24.115447154471546:sstart_max=75.0:sstart_min=1.0:sstart_std=22.02333686932995:sstart_sum=14831.0],(9c737511-26b6-4c19-9670-0057fbcb393c_3@MCPsignal.81.171:0.01713[&&NHX:Sample=rhizpot3:Type=capture:besthit=98.9:bitscore=150.0:capture_class=c__Gammaproteobacteria:capture_domain=d__Bacteria:capture_family=f__Pseudomonadaceae:capture_genus=g__Pseudomonas_F:capture_order=o__Pseudomonadales:capture_phylum=p__Proteobacteria:capture_species=s__Pseudomonas_F sp001708505:evalue=5.79e-48:gapopen=0.0:heptad=MCP-64H:length=87.0:mismatch=1.0:qcovhsp=96.7:qend=87.0:qstart=1.0:ref_name=GB_GCA_016712345.1_protein.faa_JADJRH010000001.1_3912@PF00015_full_PFAM.434.586:scovhsp=57.2:send=99.0:sstart=13.0],(GB_GCA_011389755.1_protein.faa_JAABTR010000364.1_5@PF00015_full_PFAM.258.438:0.0930251[&&NHX:Type=GTDB:gtdb_class=c__Polyangia:gtdb_domain=d__Bacteria:gtdb_family=f__JAAYKL01:gtdb_genus=g__JAABTR01:gtdb_order=o__JAAYKL01:gtdb_phylum=p__Myxococcota:gtdb_species=s__JAABTR01 sp011389755:heptad=MCP-44H:species=d__Bacteria_p__Myxococcota_c__Polyangia_o__JAAYKL01_f__JAAYKL01_g__JAABTR01_s__JAABTR01 sp011389755],(GB_GCA_016937935.1_protein.faa_JAFGVO010000307.1_7@PF00015_full_PFAM.174.348:0.0883558[&&NHX:Type=GTDB:gtdb_class=c__Polyangia:gtdb_domain=d__Bacteria:gtdb_family=f__JAAYKL01:gtdb_genus=g__JAFGVO01:gtdb_order=o__JAAYKL01:gtdb_phylum=p__Myxococcota:gtdb_species=s__JAFGVO01 sp016937935:heptad=MCP-64H:species=d__Bacteria_p__Myxococcota_c__Polyangia_o__JAAYKL01_f__JAAYKL01_g__JAFGVO01_s__JAFGVO01 sp016937935],(GB_GCA_016937015.1_protein.faa_JAFGWT010000514.1_36@PF00015_full_PFAM.260.421:5e-09[&&NHX:Type=GTDB:gtdb_class=c__Polyangia:gtdb_domain=d__Bacteria:gtdb_family=f__JAAYKL01:gtdb_genus=g__JAFGXQ01:gtdb_order=o__JAAYKL01:gtdb_phylum=p__Myxococcota:gtdb_species=s__JAFGXQ01 sp016937015:heptad=MCP-64H:species=d__Bacteria_p__Myxococcota_c__Polyangia_o__JAAYKL01_f__JAAYKL01_g__JAFGXQ01_s__JAFGXQ01 sp016937015],(GB_GCA_016936575.1_protein.faa_JAFGXQ010000172.1_78@PF00015_full_PFAM.262.438:0.0112933[&&NHX:Type=GTDB:gtdb_class=c__Polyangia:gtdb_domain=d__Bacteria:gtdb_family=f__JAAYKL01:gtdb_genus=g__JAFGXQ01:gtdb_order=o__JAAYKL01:gtdb_phylum=p__Myxococcota:gtdb_species=s__JAFGXQ01 sp016936575:heptad=MCP-64H:species=d__Bacteria_p__Myxococcota_c__Polyangia_o__JAAYKL01_f__JAAYKL01_g__JAFGXQ01_s__JAFGXQ01 sp016936575],GB_GCA_016935665.1_protein.faa_JAFGQN010000021.1_23@PF00015_full_PFAM.259.434:0.0065402[&&NHX:Type=GTDB:gtdb_class=c__Polyangia:gtdb_domain=d__Bacteria:gtdb_family=f__JAAYKL01:gtdb_genus=g__JAFGXQ01:gtdb_order=o__JAAYKL01:gtdb_phylum=p__Myxococcota:gtdb_species=s__JAFGXQ01 sp016935665:heptad=MCP-64H:species=d__Bacteria_p__Myxococcota_c__Polyangia_o__JAAYKL01_f__JAAYKL01_g__JAFGXQ01_s__JAFGXQ01 sp016935665])0.774:0.00467773[&&NHX:Sample_counter=:Type_counter=GTDB--2:capture_class_counter=:capture_domain_counter=:capture_family_counter=:capture_genus_counter=:capture_order_counter=:capture_phylum_counter=:capture_species_counter=:evoltype=D:gtdb_class_counter=c__Polyangia--2:gtdb_domain_counter=d__Bacteria--2:gtdb_family_counter=f__JAAYKL01--2:gtdb_genus_counter=g__JAFGXQ01--2:gtdb_order_counter=o__JAAYKL01--2:gtdb_phylum_counter=p__Myxococcota--2:gtdb_species_counter=s__JAFGXQ01 sp016935665--1||s__JAFGXQ01 sp016936575--1:heptad_counter=MCP-64H--2:lbd_counter=:lca=d__Bacteria:lca_tree=g__JAFGXQ01:name=N40611:ref_name_counter=])0.858:0.0307064[&&NHX:Sample_counter=:Type_counter=GTDB--3:capture_class_counter=:capture_domain_counter=:capture_family_counter=:capture_genus_counter=:capture_order_counter=:capture_phylum_counter=:capture_species_counter=:evoltype=D:gtdb_class_counter=c__Polyangia--3:gtdb_domain_counter=d__Bacteria--3:gtdb_family_counter=f__JAAYKL01--3:gtdb_genus_counter=g__JAFGXQ01--3:gtdb_order_counter=o__JAAYKL01--3:gtdb_phylum_counter=p__Myxococcota--3:gtdb_species_counter=s__JAFGXQ01 sp016935665--1||s__JAFGXQ01 sp016936575--1||s__JAFGXQ01 sp016937015--1:heptad_counter=MCP-64H--3:lbd_counter=:lca=d__Bacteria:lca_tree=g__JAFGXQ01:name=N40612:ref_name_counter=])0.99:0.100306[&&NHX:Sample_counter=:Type_counter=GTDB--4:capture_class_counter=:capture_domain_counter=:capture_family_counter=:capture_genus_counter=:capture_order_counter=:capture_phylum_counter=:capture_species_counter=:evoltype=D:gtdb_class_counter=c__Polyangia--4:gtdb_domain_counter=d__Bacteria--4:gtdb_family_counter=f__JAAYKL01--4:gtdb_genus_counter=g__JAFGVO01--1||g__JAFGXQ01--3:gtdb_order_counter=o__JAAYKL01--4:gtdb_phylum_counter=p__Myxococcota--4:gtdb_species_counter=s__JAFGVO01 sp016937935--1||s__JAFGXQ01 sp016935665--1||s__JAFGXQ01 sp016936575--1||s__JAFGXQ01 sp016937015--1:heptad_counter=MCP-64H--4:lbd_counter=:lca=d__Bacteria:lca_tree=f__JAAYKL01:name=N40613:ref_name_counter=])0.974:0.0762773[&&NHX:Sample_counter=:Type_counter=GTDB--5:capture_class_counter=:capture_domain_counter=:capture_family_counter=:capture_genus_counter=:capture_order_counter=:capture_phylum_counter=:capture_species_counter=:evoltype=D:gtdb_class_counter=c__Polyangia--5:gtdb_domain_counter=d__Bacteria--5:gtdb_family_counter=f__JAAYKL01--5:gtdb_genus_counter=g__JAABTR01--1||g__JAFGVO01--1||g__JAFGXQ01--3:gtdb_order_counter=o__JAAYKL01--5:gtdb_phylum_counter=p__Myxococcota--5:gtdb_species_counter=s__JAABTR01 sp011389755--1||s__JAFGVO01 sp016937935--1||s__JAFGXQ01 sp016935665--1||s__JAFGXQ01 sp016936575--1||s__JAFGXQ01 sp016937015--1:heptad_counter=MCP-44H--1||MCP-64H--4:lbd_counter=:lca=d__Bacteria:lca_tree=f__JAAYKL01:name=N40614:ref_name_counter=])0.764:0.0153069[&&NHX:Sample_counter=rhizpot3--1:Type_counter=GTDB--5||capture--1:besthit_avg=98.9:besthit_max=98.9:besthit_min=98.9:besthit_std=0:besthit_sum=98.9:bitscore_avg=150.0:bitscore_max=150.0:bitscore_min=150.0:bitscore_std=0:bitscore_sum=150.0:capture_class_counter=c__Gammaproteobacteria--1:capture_domain_counter=d__Bacteria--1:capture_family_counter=f__Pseudomonadaceae--1:capture_genus_counter=g__Pseudomonas_F--1:capture_order_counter=o__Pseudomonadales--1:capture_phylum_counter=p__Proteobacteria--1:capture_species_counter=s__Pseudomonas_F sp001708505--1:evalue_avg=5.79e-48:evalue_max=5.79e-48:evalue_min=5.79e-48:evalue_std=0:evalue_sum=5.79e-48:gapopen_avg=0.0:gapopen_max=0.0:gapopen_min=0.0:gapopen_std=0:gapopen_sum=0.0:gtdb_class_counter=c__Polyangia--5:gtdb_domain_counter=d__Bacteria--5:gtdb_family_counter=f__JAAYKL01--5:gtdb_genus_counter=g__JAABTR01--1||g__JAFGVO01--1||g__JAFGXQ01--3:gtdb_order_counter=o__JAAYKL01--5:gtdb_phylum_counter=p__Myxococcota--5:gtdb_species_counter=s__JAABTR01 sp011389755--1||s__JAFGVO01 sp016937935--1||s__JAFGXQ01 sp016935665--1||s__JAFGXQ01 sp016936575--1||s__JAFGXQ01 sp016937015--1:heptad_counter=MCP-44H--1||MCP-64H--5:lbd_counter=:lca_tree=f__JAAYKL01:length_avg=87.0:length_max=87.0:length_min=87.0:length_std=0:length_sum=87.0:mismatch_avg=1.0:mismatch_max=1.0:mismatch_min=1.0:mismatch_std=0:mismatch_sum=1.0:name=N40615:qcovhsp_avg=96.7:qcovhsp_max=96.7:qcovhsp_min=96.7:qcovhsp_std=0:qcovhsp_sum=96.7:qend_avg=87.0:qend_max=87.0:qend_min=87.0:qend_std=0:qend_sum=87.0:qstart_avg=1.0:qstart_max=1.0:qstart_min=1.0:qstart_std=0:qstart_sum=1.0:ref_name_counter=GB_GCA_016712345.1_protein.faa_JADJRH010000001.1_3912@PF00015_full_PFAM.434.586--1:scovhsp_avg=57.2:scovhsp_max=57.2:scovhsp_min=57.2:scovhsp_std=0:scovhsp_sum=57.2:send_avg=99.0:send_max=99.0:send_min=99.0:send_std=0:send_sum=99.0:sstart_avg=13.0:sstart_max=13.0:sstart_min=13.0:sstart_std=0:sstart_sum=13.0])0:6e-09[&&NHX:Sample_counter=rhizpot1--104||rhizpot2--17||rhizpot3--142||rhiztom1--119||rhiztom2--96||rhiztom3--321:Type_counter=GTDB--23||capture--799:besthit_avg=95.98977272727272:besthit_max=100.0:besthit_min=56.7:besthit_std=3.7263172098283737:besthit_sum=59129.7:bitscore_avg=221.57142857142858:bitscore_max=294.0:bitscore_min=99.0:bitscore_std=46.996018809811176:bitscore_sum=136488.0:capture_class_counter=c__Acidobacteriae--3||c__Actinomycetia--60||c__Alphaproteobacteria--71||c__Anaerolineae--1||c__Bacilli--21||c__Bdellovibrionia_A--3||c__Clostridia--58||c__Deinococci--1||c__Desulfovibrionia--4||c__Desulfuromonadia--40||c__GCA-002687715--1||c__Gammaproteobacteria--189||c__Gemmatimonadetes--5||c__Halobacteria--31||c__Holophagae--1||c__Hydrogenedentia--1||c__Methanomicrobia--1||c__Myxococcia--160||c__Negativicutes--5||c__Phycisphaerae--1||c__Planctomycetia--2||c__Polyangia--70||c__Spirochaetia--19||c__Sumerlaeia--2||c__Synergistia--1||c__Syntrophobacteria--3||c__Syntrophorhabdia--1||c__Thermococci--7||c__UBA2428--31||c__Verrucomicrobiae--2||c__Vicinamibacteria--1||c__WGA-4E--3:capture_domain_counter=d__Archaea--39||d__Bacteria--760:capture_family_counter=f__Acutalibacteraceae--1||f__Alteromonadaceae--3||f__Aminobacteriaceae--1||f__Anaerovoracaceae--1||f__Aneurinibacillaceae--12||f__Aquisalimonadaceae--1||f__Azospirillaceae--5||f__BM501--1||f__Brevibacillaceae--1||f__Bryobacteraceae--1||f__Burkholderiaceae--31||f__Butyricicoccaceae--2||f__CAIOGM01--4||f__Caulobacteraceae--2||f__Cellulomonadaceae--9||f__Chromobacteriaceae--7||f__DSM-6294--1||f__DUEL01--1||f__Deinococcaceae--1||f__Desulfovibrionaceae--4||f__Domibacillaceae--1||f__Enterobacteriaceae--2||f__Ethanoligenenaceae--2||f__GCA-002687715--1||f__GCA-2687025--3||f__Gemmatimonadaceae--5||f__Geobacteraceae--23||f__Haladaptataceae--1||f__Haloarculaceae--9||f__Haloferacaceae--13||f__Holophagaceae--1||f__JADJMO01--2||f__JAEUJZ01--1||f__JAFNAJ01--1||f__Koribacteraceae--1||f__Lachnospiraceae--17||f__Lacipirellulaceae--1||f__Methanoregulaceae--1||f__Micromonosporaceae--51||f__Micropepsaceae--3||f__Myxococcaceae--160||f__NBRC-103111--2||f__Natrialbaceae--8||f__Nitrincolaceae--1||f__Oleiphilaceae--2||f__Oscillospiraceae--29||f__Paenibacillaceae--5||f__Palsa-1400--1||f__Pan216--1||f__Polyangiaceae--67||f__Pseudomonadaceae--53||f__Pseudopelobacteraceae--6||f__Rhizobiaceae--13||f__Rhodobacteraceae--2||f__Rhodocyclaceae--84||f__Rhodovibrionaceae--1||f__Ruminococcaceae--5||f__SM1A02--1||f__SXTU01--1||f__Selenomonadaceae--5||f__Sphingomonadaceae--18||f__Stappiaceae--3||f__Succinivibrionaceae--1||f__Syntrophorhabdaceae--1||f__Syntrophotaleaceae--5||f__Termitinemataceae--12||f__Thermococcaceae--7||f__Thermodesulforhabdaceae--3||f__Thiomicrospiraceae--3||f__Treponemataceae--3||f__UBA12059--4||f__UBA2294--1||f__UBA2428--31||f__UBA7541--1||f__UBA8349--2||f__UBA923--3||f__WGMK01--1||f__WRAX01--1||f__Xanthobacteraceae--24:capture_genus_counter=g__Achromobacter--1||g__Acidoferrum--1||g__Acidovorax--3||g__Actinoplanes--50||g__Acutalibacter--1||g__Afipia--1||g__Agathobaculum--1||g__Albitalea--1||g__Aneurinibacillus--12||g__Aquisalimonas--1||g__Archangium--2||g__Archangium_A--155||g__Azonexus--1||g__Azospirillum--4||g__BG8--3||g__BM501--1||g__Bradyrhizobium--23||g__Brevibacillus--1||g__Brevundimonas--1||g__CADEFT01--1||g__CAG-115--3||g__CAG-791--3||g__CAIOGM01--4||g__CAIQDA01--1||g__CAITIQ01--1||g__CAIUEN01--1||g__CAJCIC01--3||g__COE1--1||g__Caballeronia--3||g__Cellulomonas--9||g__Choladocola--2||g__Chromobacterium--7||g__Cohnella--3||g__Corallococcus--2||g__Deinococcus--1||g__Delta-02--1||g__Desulfovibrio_R--1||g__Dickeya--2||g__Domibacillus--1||g__Dysosmobacter--19||g__ER4--7||g__FKL33--2||g__Fen-1231--1||g__GCA-2687025--3||g__GCA-2687715--1||g__Geoanaerobacter--7||g__Geobacter--9||g__Geomobilimonas--1||g__Geomonas--4||g__Geothrix--1||g__Haloarcula--1||g__Halobellus--9||g__Halodesulfovibrio--1||g__Halomicrobium--1||g__Halopiger--2||g__Haloplanus--1||g__Halorubrum--3||g__Halorussus--1||g__Halovenus--2||g__JAAYOR01--1||g__JABFXC01--4||g__JABMPG01--2||g__JACOUN01--2||g__JACOUQ01--1||g__JACPFJ01--4||g__JACQAX01--3||g__JADJKB01--1||g__JADJMO01--2||g__JAEUJZ01--1||g__JAEUQQ01--1||g__JAEUWI01--1||g__JAFEAR01--30||g__JAFGOJ01--1||g__Koribacter--1||g__Lacipirellula--1||g__Lawsonibacter--1||g__Limimonas--1||g__MCCB-386--1||g__Marinobacter--2||g__Marinobacterium--1||g__Massilia--1||g__Mediterraneibacter--3||g__Melittangium--1||g__Methanoregula--1||g__Micromonospora_E--1||g__Minicystis--3||g__Mitsuaria--1||g__NIC37A-2--1||g__Natrarchaeobaculum--1||g__Natronococcus--1||g__Natronorubrum--4||g__Novosphingobium--7||g__Oscillibacter--1||g__Paenibacillus--1||g__Paenibacillus_B--1||g__Paenibacillus_E--1||g__Paenibacillus_G--1||g__Palleronia--1||g__Pan216--1||g__Paraburkholderia--6||g__Paralachnospira--1||g__Pararhizobium--1||g__Pelomonas--2||g__Phenylobacterium--1||g__Polaromonas--4||g__Polyangium--13||g__Pseudoalteromonas--2||g__Pseudomonas_A--1||g__Pseudomonas_E--51||g__Pseudomonas_F--1||g__Pseudovibrio--1||g__QWPT01--1||g__QXXE01--1||g__Qipengyuania--4||g__RGIG4057--7||g__RUG12372--1||g__Ramlibacter--2||g__Rheinheimera--1||g__Rhizobacter--1||g__Rhizobium--7||g__Rhizomicrobium--3||g__Roseibium--2||g__Ruminiclostridium_D--2||g__Ruminiclostridium_E--2||g__SW-9-67-25--5||g__SXTU01--1||g__SZUA-370--4||g__SZUA-426--11||g__Skermanella--1||g__Solidesulfovibrio--1||g__Sorangium--47||g__Sphingobium--6||g__Sphingopyxis--1||g__Succinivibrio--1||g__Syntrophotalea_A--5||g__Thauera--78||g__Thermococcus--7||g__Thermodesulforhabdus--3||g__Thiomicrospira--3||g__Treponema_D--3||g__Trichlorobacter--2||g__Trinickia--1||g__UBA10908--1||g__UBA2009--1||g__UBA2294--1||g__UBA2428--1||g__UBA2658--1||g__UBA3796--4||g__Undibacterium--2||g__WQXQ01--1||g__WRAX01--1||g__WRHT01--1||g__WSYB01--1||g__Zoogloea--3:capture_order_counter=o__Acidobacteriales--1||o__Acidoferrales--1||o__Actinomycetales--9||o__Aneurinibacillales--12||o__Azospirillales--5||o__B4-G1--1||o__Bacillales_B--1||o__Brevibacillales--1||o__Bryobacterales--1||o__Burkholderiales--122||o__Caulobacterales--2||o__Deinococcales--1||o__Desulfovibrionales--4||o__Desulfuromonadales--7||o__Enterobacterales--6||o__GCA-002687715--1||o__GCA-2687025--3||o__Gemmatimonadales--5||o__Geobacterales--33||o__Halobacteriales--31||o__Holophagales--1||o__Hydrogenedentiales--1||o__Kiloniellales--1||o__Lachnospirales--18||o__Methanomicrobiales--1||o__Micropepsales--3||o__Mycobacteriales--51||o__Myxococcales--160||o__Nitrococcales--1||o__Oscillospirales--39||o__Paenibacillales--7||o__Palsa-1104--1||o__Pan216--1||o__Pedosphaerales--2||o__Peptostreptococcales--1||o__Phycisphaerales--1||o__Pirellulales--1||o__Polyangiales--69||o__Pseudomonadales--57||o__Rhizobiales--40||o__Rhodobacterales--2||o__Selenomonadales--5||o__Sphingomonadales--18||o__Synergistales--1||o__Syntrophobacterales--3||o__Syntrophorhabdales--1||o__Thermococcales--7||o__Thiomicrospirales--3||o__Treponematales--19||o__UBA1018--3||o__UBA2428--31||o__UBA8349--2||o__Vicinamibacterales--1:capture_phylum_counter=p__Acidobacteriota--5||p__Actinobacteriota--60||p__Bdellovibrionota--34||p__Chloroflexota--1||p__Deinococcota--1||p__Desulfobacterota--43||p__Desulfobacterota_G--1||p__Desulfobacterota_I--4||p__Firmicutes--21||p__Firmicutes_A--58||p__Firmicutes_C--5||p__Gemmatimonadota--5||p__Halobacteriota--32||p__Hydrogenedentota--1||p__Methanobacteriota_B--7||p__Myxococcota--230||p__Planctomycetota--4||p__Poribacteria--3||p__Proteobacteria--260||p__Spirochaetota--19||p__Sumerlaeota--2||p__Synergistota--1||p__Verrucomicrobiota--2:capture_species_counter=s__Achromobacter pulmonis--1||s__Acidoferrum typicum--1||s__Acidovorax sp001633105--3||s__Actinoplanes brasiliensis--27||s__Actinoplanes campanulatus--2||s__Actinoplanes cyaneus--12||s__Actinoplanes ferrugineus_A--2||s__Actinoplanes liguriensis--3||s__Actinoplanes siamensis--4||s__Acutalibacter sp009917525--1||s__Afipia massiliensis--1||s__Agathobaculum sp900291975--1||s__Albitalea terrae--1||s__Aneurinibacillus danicus--12||s__Aquisalimonas sp007127625--1||s__Archangium violaceum_B--2||s__Archangium_A sp903905455--155||s__Azonexus aromaticus_B--1||s__Azospirillum humicireducens--2||s__Azospirillum sp003116065--1||s__Azospirillum sp008364825--1||s__BG8 sp016864555--3||s__BM501 sp002868845--1||s__Bradyrhizobium daqingense--1||s__Bradyrhizobium diazoefficiens_B--4||s__Bradyrhizobium forestalis--1||s__Bradyrhizobium guangdongense--2||s__Bradyrhizobium iriomotense_B--1||s__Bradyrhizobium manausense_A--3||s__Bradyrhizobium sp000239775--1||s__Bradyrhizobium sp000472385--1||s__Bradyrhizobium sp013240495--2||s__Bradyrhizobium sp015624505--7||s__Brevibacillus sp018228725--1||s__Brevundimonas naejangsanensis_B--1||s__CADEFT01 sp016213775--1||s__CAG-115 sp910579125--3||s__CAG-791 sp900316855--3||s__CAIOGM01 sp903857795--4||s__CAIQDA01 sp903858055--1||s__CAITIQ01 sp016719945--1||s__CAIUEN01 sp903898185--1||s__CAJCIC01 sp903970185--3||s__COE1 sp011959805--1||s__Caballeronia cordobensis--1||s__Caballeronia grimmiae--2||s__Cellulomonas sp014763765--9||s__Choladocola sp009774145--2||s__Chromobacterium sp001043555--7||s__Cohnella sp003001675--1||s__Cohnella xylanilytica--2||s__Corallococcus coralloides--1||s__Corallococcus sp016458225--1||s__Deinococcus aerolatus--1||s__Delta-02 sp001603955--1||s__Desulfovibrio_R marinus--1||s__Dickeya fangzhongdai--1||s__Dickeya solani--1||s__Domibacillus indicus--1||s__Dysosmobacter sp009773995--1||s__Dysosmobacter sp017447005--2||s__Dysosmobacter sp017526785--7||s__Dysosmobacter sp017527365--1||s__Dysosmobacter sp910576865--1||s__Dysosmobacter sp910579435--2||s__Dysosmobacter sp910586735--5||s__ER4 sp015068395--5||s__ER4 sp017458025--1||s__ER4 sp902779695--1||s__FKL33 sp005222915--2||s__Fen-1231 sp003171215--1||s__GCA-2687025 sp018644665--3||s__GCA-2687715 sp002687715--1||s__Geoanaerobacter sp009684525--2||s__Geoanaerobacter sp016223015--5||s__Geobacter metallireducens--1||s__Geobacter metallireducens_A--4||s__Geobacter sp003712145--4||s__Geomobilimonas sp003574885--1||s__Geomonas limicola--2||s__Geomonas silvestris--2||s__Geothrix sp003538615--1||s__Haloarcula salina--1||s__Halobellus clavatus--2||s__Halobellus sp003665925--7||s__Halodesulfovibrio psychrotolerans--1||s__Halomicrobium katesii--1||s__Halopiger aswanensis--2||s__Haloplanus rallus--1||s__Halorubrum sp003287355--1||s__Halorubrum tebenquichense--2||s__Halorussus rarus--1||s__Halovenus aranensis--2||s__JAAYOR01 sp012520235--1||s__JABFXC01 sp013361935--4||s__JABMPG01 sp013203855--2||s__JACOUN01 sp016177805--2||s__JACOUQ01 sp016177775--1||s__JACPFJ01 sp015688915--4||s__JACQAX01 sp016194795--3||s__JADJKB01 sp016191785--1||s__JADJMO01 sp016182965--2||s__JAEUJZ01 sp016794505--1||s__JAEUQQ01 sp016789685--1||s__JAEUWI01 sp016791475--1||s__JAFEAR01 sp018266335--30||s__JAFGOJ01 sp016926575--1||s__Koribacter sp003151155--1||s__Lacipirellula parvula--1||s__Lawsonibacter sp910584605--1||s__Limimonas halophila--1||s__MCCB-386 sp016918935--1||s__Marinobacter sp008107725--2||s__Marinobacterium lutimaris--1||s__Massilia sp011682055--1||s__Mediterraneibacter sp904418845--3||s__Melittangium boletus--1||s__Methanoregula sp002835825--1||s__Micromonospora_E pattaloongensis--1||s__Minicystis rosea--3||s__Mitsuaria chitosanitabida--1||s__NIC37A-2 sp012514535--1||s__Natrarchaeobaculum aegyptiacum--1||s__Natronococcus sp008122205--1||s__Natronorubrum halalkaliphilum--2||s__Natronorubrum tibetense--2||s__Novosphingobium sp008107685--7||s__Oscillibacter valericigenes--1||s__Paenibacillus sp001517085--1||s__Paenibacillus_B dendritiformis_A--1||s__Paenibacillus_E whitsoniae--1||s__Paenibacillus_G sp001399685--1||s__Palleronia aestuarii--1||s__Pan216 sp007748055--1||s__Paraburkholderia aromaticivorans_A--2||s__Paraburkholderia phymatum--1||s__Paraburkholderia rhizosphaerae--1||s__Paraburkholderia sabiae--1||s__Paraburkholderia sp004339745--1||s__Paralachnospira sp910588815--1||s__Pararhizobium rhizosphaerae--1||s__Pelomonas puraquae--2||s__Phenylobacterium sp018821435--1||s__Polaromonas sp016185115--4||s__Polyangium fumosum--1||s__Polyangium sp005144635--12||s__Pseudoalteromonas rubra_A--2||s__Pseudomonas_A stutzeri_H--1||s__Pseudomonas_E brassicae--5||s__Pseudomonas_E capsici--1||s__Pseudomonas_E cedrina--1||s__Pseudomonas_E cyclaminis--1||s__Pseudomonas_E fluorescens_AO--1||s__Pseudomonas_E fragi_D--1||s__Pseudomonas_E frederiksbergensis_G--5||s__Pseudomonas_E fuscovaginae_A--1||s__Pseudomonas_E glycinae--10||s__Pseudomonas_E koreensis_A--2||s__Pseudomonas_E putida_T--1||s__Pseudomonas_E sp001269775--2||s__Pseudomonas_E sp001269925--1||s__Pseudomonas_E sp001655615--1||s__Pseudomonas_E sp001952855--1||s__Pseudomonas_E sp002836515--2||s__Pseudomonas_E sp003013355--1||s__Pseudomonas_E sp003060885--1||s__Pseudomonas_E sp003151075--1||s__Pseudomonas_E sp004136015--1||s__Pseudomonas_E sp004519405--1||s__Pseudomonas_E sp011355085--1||s__Pseudomonas_E sp013386585--6||s__Pseudomonas_E sp016651305--1||s__Pseudomonas_E sp900187515--1||s__Pseudomonas_E sp903970465--1||s__Pseudomonas_F sp001708505--1||s__Pseudovibrio denitrificans--1||s__QWPT01 sp903891095--1||s__QXXE01 sp910589115--1||s__Qipengyuania pelagi--4||s__RGIG4057 sp910587085--7||s__RUG12372 sp017480545--1||s__Ramlibacter soli--1||s__Ramlibacter sp016641735--1||s__Rheinheimera sp017824735--1||s__Rhizobacter sp000800095--1||s__Rhizobium pisi--6||s__Rhizobium sp001426265--1||s__Rhizomicrobium electricum--3||s__Roseibium aquae--2||s__Ruminiclostridium_D sp002306975--2||s__Ruminiclostridium_E sp017550775--1||s__Ruminiclostridium_E sp017941355--1||s__SW-9-67-25 sp003023485--5||s__SXTU01 sp005791875--1||s__SZUA-370 sp003247225--4||s__SZUA-426 sp003245635--11||s__Skermanella aerolata--1||s__Solidesulfovibrio sp003525525--1||s__Sorangium cellulosum_B--20||s__Sorangium cellulosum_D--14||s__Sorangium cellulosum_E--1||s__Sorangium cellulosum_F--12||s__Sphingobium subterraneum--6||s__Sphingopyxis sp001047015--1||s__Succinivibrio sp900767695--1||s__Syntrophotalea_A sp013619105--5||s__Thauera sp017997795--78||s__Thermococcus sp012027495--7||s__Thermodesulforhabdus norvegica--3||s__Thiomicrospira microaerophila--3||s__Treponema_D sp017450845--1||s__Treponema_D sp017935745--1||s__Treponema_D sp902783155--1||s__Trichlorobacter lovleyi--1||s__Trichlorobacter thiogenes--1||s__Trinickia sp005144415--1||s__UBA10908 sp012841925--1||s__UBA2009 sp016132445--1||s__UBA2294 sp002345625--1||s__UBA2428 sp002343545--1||s__UBA2658 sp018053145--1||s__UBA3796 sp902773295--4||s__Undibacterium sp016196925--2||s__WQXQ01 sp009786675--1||s__WRAX01 sp009787945--1||s__WRHT01 sp009782775--1||s__WSYB01 sp009773645--1||s__Zoogloea sp009469605--3:evalue_avg=1.1136363636415484e-29:evalue_max=6.86e-27:evalue_min=8.77e-103:evalue_std=2.7639727666070333e-28:evalue_sum=6.860000000031938e-27:gapopen_avg=0.16558441558441558:gapopen_max=3.0:gapopen_min=0.0:gapopen_std=0.42504976200380973:gapopen_sum=102.0:gtdb_class_counter=c__Acidobacteriae--1||c__Anaerolineae--1||c__Bacilli--2||c__Clostridia--3||c__Gammaproteobacteria--1||c__Polyangia--15:gtdb_domain_counter=d__Bacteria--23:gtdb_family_counter=f__DSM-18226--2||f__JAAYKL01--5||f__JAAYZQ01--1||f__JACPQR01--1||f__JADJMO01--2||f__Lachnospiraceae--3||f__Polyangiaceae--7||f__UBA7541--1||f__Xanthomonadaceae--1:gtdb_genus_counter=g__Acetatifactor--2||g__Acidoferrum--1||g__Bacillus_BU--2||g__COE1--1||g__JAABTR01--1||g__JACPQR01--1||g__JADJMO01--2||g__JADJRH01--1||g__JAFGVO01--1||g__JAFGXQ01--3||g__Minicystis--1||g__Polyangium--1||g__Sorangium--4||g__Stenotrophomonas--1||g__TumbabinsA96--1:gtdb_order_counter=o__Acidoferrales--1||o__Bacillales_B--2||o__JAAYKL01--5||o__JAAYZQ01--1||o__JACPQR01--1||o__Lachnospirales--3||o__Polyangiales--9||o__Xanthomonadales--1:gtdb_phylum_counter=p__Acidobacteriota--1||p__Chloroflexota--1||p__Firmicutes--2||p__Firmicutes_A--3||p__Myxococcota--15||p__Proteobacteria--1:gtdb_species_counter=s__Acetatifactor sp900771995--1||s__Acetatifactor sp900772845--1||s__Acidoferrum sp003223255--1||s__Bacillus_BU marasmi--1||s__Bacillus_BU sp012843265--1||s__COE1 sp002490665--1||s__JAABTR01 sp011389755--1||s__JACPQR01 sp016190375--1||s__JADJMO01 sp016182965--1||s__JADJMO01 sp016709545--1||s__JADJRH01 sp016712345--1||s__JAFGVO01 sp016937935--1||s__JAFGXQ01 sp016935665--1||s__JAFGXQ01 sp016936575--1||s__JAFGXQ01 sp016937015--1||s__Minicystis rosea--1||s__Polyangium sp016715885--1||s__Sorangium cellulosum_B--1||s__Sorangium cellulosum_D--1||s__Sorangium cellulosum_E--1||s__Sorangium cellulosum_F--1||s__Stenotrophomonas maltophilia_P--1||s__TumbabinsA96 sp018606645--1:heptad_counter=MCP-24H--1||MCP-36H--2||MCP-40H--37||MCP-44H--165||MCP-52H--10||MCP-64H--606:lbd_counter=:lca_tree=d__Bacteria:length_avg=131.69967532467533:length_max=177.0:length_min=72.0:length_std=28.6852683058847:length_sum=81127.0:mismatch_avg=5.303571428571429:mismatch_max=55.0:mismatch_min=0.0:mismatch_std=5.204162208975494:mismatch_sum=3267.0:name=N40616:qcovhsp_avg=98.49058441558441:qcovhsp_max=100.0:qcovhsp_min=95.0:qcovhsp_std=1.4924881770774872:qcovhsp_sum=60670.2:qend_avg=131.99025974025975:qend_max=179.0:qend_min=73.0:qend_std=28.730594484706028:qend_sum=81306.0:qstart_avg=1.4172077922077921:qstart_max=9.0:qstart_min=1.0:qstart_std=1.1587613216942607:qstart_sum=873.0:ref_name_counter=GB_GCA_003139415.1_protein.faa_PLIR01000466.1_8@PF00015_full_PFAM.2.104--1||GB_GCA_004193285.1_protein.faa_SECP01000044.1_30@PF00015_full_PFAM.275.438--23||GB_GCA_012514535.1_protein.faa_JAAZAA010000168.1_3@PF00015_full_PFAM.270.434--202||GB_GCA_015075635.1_protein.faa_JABTUA010000001.1_387@PF00015_full_PFAM.271.437--1||GB_GCA_016182965.1_protein.faa_JACPFM010000141.1_8@PF00015_full_PFAM.330.482--18||GB_GCA_016190375.1_protein.faa_JACPQR010000205.1_115@PF00015_full_PFAM.254.422--1||GB_GCA_016218915.1_protein.faa_JACRCQ010000051.1_170@PF00015_full_PFAM.325.475--1||GB_GCA_016706225.1_protein.faa_JADJKB010000006.1_101@PF00015_full_PFAM.272.423--4||GB_GCA_016709545.1_protein.faa_JADJMO010000006.1_177@PF00015_full_PFAM.309.461--3||GB_GCA_016712345.1_protein.faa_JADJRH010000001.1_3912@PF00015_full_PFAM.434.586--81||GB_GCA_016715885.1_protein.faa_JADJXL010000026.1_121@PF00015_full_PFAM.503.657--3||GB_GCA_016794345.1_protein.faa_JAEUKE010000072.1_21@PF00015_full_PFAM.304.459--2||GB_GCA_903642325.1_protein.faa_CAHJWM010000001.1_28@PF00015_full_PFAM.276.436--8||RS_GCF_000418325.1_protein.faa_NC_021658.1_10649@PF00015_full_PFAM.389.555--103||RS_GCF_004135735.1_protein.faa_NZ_CP012670.1_7986@PF00015_full_PFAM.388.555--16||RS_GCF_005144585.1_protein.faa_NZ_SSMQ01000009.1_35@PF00015_full_PFAM.522.670--1||RS_GCF_009649845.1_protein.faa_NZ_WJIE01000003.1_579@PF00015_full_PFAM.495.670--148:scovhsp_avg=79.72548701298702:scovhsp_max=100.0:scovhsp_min=50.0:scovhsp_std=15.775850117090496:scovhsp_sum=49110.9:send_avg=154.7353896103896:send_max=175.0:send_min=86.0:send_std=17.664896452490886:send_sum=95317.0:sstart_avg=24.0974025974026:sstart_max=75.0:sstart_min=1.0:sstart_std=22.00998132201332:sstart_sum=14844.0])0.913:0.00545385[&&NHX:Sample_counter=rhizpot1--108||rhizpot2--18||rhizpot3--150||rhiztom1--119||rhiztom2--96||rhiztom3--322:Type_counter=GTDB--23||capture--813:besthit_avg=96.00271132376395:besthit_max=100.0:besthit_min=56.7:besthit_std=3.7001350011528698:besthit_sum=60193.7:bitscore_avg=222.06060606060606:bitscore_max=294.0:bitscore_min=99.0:bitscore_std=46.72863159919945:bitscore_sum=139232.0:capture_class_counter=c__Acidobacteriae--3||c__Actinomycetia--65||c__Alphaproteobacteria--71||c__Anaerolineae--1||c__Bacilli--21||c__Bdellovibrionia_A--3||c__Clostridia--58||c__Deinococci--1||c__Desulfovibrionia--4||c__Desulfuromonadia--40||c__GCA-002687715--1||c__Gammaproteobacteria--195||c__Gemmatimonadetes--5||c__Halobacteria--31||c__Holophagae--2||c__Hydrogenedentia--1||c__Methanomicrobia--1||c__Myxococcia--161||c__Negativicutes--5||c__Phycisphaerae--1||c__Planctomycetia--2||c__Polyangia--70||c__Spirochaetia--19||c__Sumerlaeia--2||c__Synergistia--1||c__Syntrophobacteria--3||c__Syntrophorhabdia--1||c__Thermococci--7||c__UBA2428--31||c__Verrucomicrobiae--2||c__Vicinamibacteria--1||c__WGA-4E--4:capture_domain_counter=d__Archaea--39||d__Bacteria--774:capture_family_counter=f__Acutalibacteraceae--1||f__Alteromonadaceae--3||f__Aminobacteriaceae--1||f__Anaerovoracaceae--1||f__Aneurinibacillaceae--12||f__Aquisalimonadaceae--1||f__Azospirillaceae--5||f__BM501--1||f__Brevibacillaceae--1||f__Bryobacteraceae--1||f__Burkholderiaceae--31||f__Butyricicoccaceae--2||f__CAIOGM01--4||f__Caulobacteraceae--2||f__Cellulomonadaceae--9||f__Chromobacteriaceae--7||f__DSM-6294--1||f__DUEL01--1||f__Deinococcaceae--1||f__Desulfovibrionaceae--4||f__Domibacillaceae--1||f__Enterobacteriaceae--2||f__Ethanoligenenaceae--2||f__GCA-002687715--1||f__GCA-2687025--4||f__Gemmatimonadaceae--5||f__Geobacteraceae--23||f__Haladaptataceae--1||f__Haloarculaceae--9||f__Haloferacaceae--13||f__Holophagaceae--2||f__JADJMO01--2||f__JAEUJZ01--1||f__JAFNAJ01--1||f__Koribacteraceae--1||f__Lachnospiraceae--17||f__Lacipirellulaceae--1||f__Methanoregulaceae--1||f__Micromonosporaceae--56||f__Micropepsaceae--3||f__Myxococcaceae--161||f__NBRC-103111--2||f__Natrialbaceae--8||f__Nitrincolaceae--1||f__Oleiphilaceae--2||f__Oscillospiraceae--29||f__Paenibacillaceae--5||f__Palsa-1400--1||f__Pan216--1||f__Polyangiaceae--67||f__Pseudomonadaceae--57||f__Pseudopelobacteraceae--6||f__Rhizobiaceae--13||f__Rhodobacteraceae--2||f__Rhodocyclaceae--86||f__Rhodovibrionaceae--1||f__Ruminococcaceae--5||f__SM1A02--1||f__SXTU01--1||f__Selenomonadaceae--5||f__Sphingomonadaceae--18||f__Stappiaceae--3||f__Succinivibrionaceae--1||f__Syntrophorhabdaceae--1||f__Syntrophotaleaceae--5||f__Termitinemataceae--12||f__Thermococcaceae--7||f__Thermodesulforhabdaceae--3||f__Thiomicrospiraceae--3||f__Treponemataceae--3||f__UBA12059--4||f__UBA2294--1||f__UBA2428--31||f__UBA7541--1||f__UBA8349--2||f__UBA923--3||f__WGMK01--1||f__WRAX01--1||f__Xanthobacteraceae--24:capture_genus_counter=g__Achromobacter--1||g__Acidoferrum--1||g__Acidovorax--3||g__Actinoplanes--55||g__Acutalibacter--1||g__Afipia--1||g__Agathobaculum--1||g__Albitalea--1||g__Aneurinibacillus--12||g__Aquisalimonas--1||g__Archangium--2||g__Archangium_A--156||g__Azonexus--1||g__Azospirillum--4||g__BG8--3||g__BM501--1||g__Bradyrhizobium--23||g__Brevibacillus--1||g__Brevundimonas--1||g__CADEFT01--1||g__CAG-115--3||g__CAG-791--3||g__CAIOGM01--4||g__CAIQDA01--1||g__CAITIQ01--1||g__CAIUEN01--1||g__CAJCIC01--3||g__COE1--1||g__Caballeronia--3||g__Cellulomonas--9||g__Choladocola--2||g__Chromobacterium--7||g__Cohnella--3||g__Corallococcus--2||g__Deinococcus--1||g__Delta-02--1||g__Desulfovibrio_R--1||g__Dickeya--2||g__Domibacillus--1||g__Dysosmobacter--19||g__ER4--7||g__FKL33--2||g__Fen-1231--1||g__GCA-2687025--4||g__GCA-2687715--1||g__Geoanaerobacter--7||g__Geobacter--9||g__Geomobilimonas--1||g__Geomonas--4||g__Geothrix--1||g__Haloarcula--1||g__Halobellus--9||g__Halodesulfovibrio--1||g__Halomicrobium--1||g__Halopiger--2||g__Haloplanus--1||g__Halorubrum--3||g__Halorussus--1||g__Halovenus--2||g__Holophaga--1||g__JAAYOR01--1||g__JABFXC01--4||g__JABMPG01--2||g__JACOUN01--2||g__JACOUQ01--1||g__JACPFJ01--4||g__JACQAX01--3||g__JADJKB01--1||g__JADJMO01--2||g__JAEUJZ01--1||g__JAEUQQ01--1||g__JAEUWI01--1||g__JAFEAR01--30||g__JAFGOJ01--1||g__Koribacter--1||g__Lacipirellula--1||g__Lawsonibacter--1||g__Limimonas--1||g__MCCB-386--1||g__Marinobacter--2||g__Marinobacterium--1||g__Massilia--1||g__Mediterraneibacter--3||g__Melittangium--1||g__Methanoregula--1||g__Micromonospora_E--1||g__Minicystis--3||g__Mitsuaria--1||g__NIC37A-2--1||g__Natrarchaeobaculum--1||g__Natronococcus--1||g__Natronorubrum--4||g__Novosphingobium--7||g__Oscillibacter--1||g__Paenibacillus--1||g__Paenibacillus_B--1||g__Paenibacillus_E--1||g__Paenibacillus_G--1||g__Palleronia--1||g__Pan216--1||g__Paraburkholderia--6||g__Paralachnospira--1||g__Pararhizobium--1||g__Pelomonas--2||g__Phenylobacterium--1||g__Polaromonas--4||g__Polyangium--13||g__Pseudoalteromonas--2||g__Pseudomonas_A--1||g__Pseudomonas_E--54||g__Pseudomonas_F--2||g__Pseudovibrio--1||g__QWPT01--1||g__QXXE01--1||g__Qipengyuania--4||g__RGIG4057--7||g__RUG12372--1||g__Ramlibacter--2||g__Rheinheimera--1||g__Rhizobacter--1||g__Rhizobium--7||g__Rhizomicrobium--3||g__Roseibium--2||g__Ruminiclostridium_D--2||g__Ruminiclostridium_E--2||g__SW-9-67-25--5||g__SXTU01--1||g__SZUA-370--4||g__SZUA-426--11||g__Skermanella--1||g__Solidesulfovibrio--1||g__Sorangium--47||g__Sphingobium--6||g__Sphingopyxis--1||g__Succinivibrio--1||g__Syntrophotalea_A--5||g__Thauera--80||g__Thermococcus--7||g__Thermodesulforhabdus--3||g__Thiomicrospira--3||g__Treponema_D--3||g__Trichlorobacter--2||g__Trinickia--1||g__UBA10908--1||g__UBA2009--1||g__UBA2294--1||g__UBA2428--1||g__UBA2658--1||g__UBA3796--4||g__Undibacterium--2||g__WQXQ01--1||g__WRAX01--1||g__WRHT01--1||g__WSYB01--1||g__Zoogloea--3:capture_order_counter=o__Acidobacteriales--1||o__Acidoferrales--1||o__Actinomycetales--9||o__Aneurinibacillales--12||o__Azospirillales--5||o__B4-G1--1||o__Bacillales_B--1||o__Brevibacillales--1||o__Bryobacterales--1||o__Burkholderiales--124||o__Caulobacterales--2||o__Deinococcales--1||o__Desulfovibrionales--4||o__Desulfuromonadales--7||o__Enterobacterales--6||o__GCA-002687715--1||o__GCA-2687025--4||o__Gemmatimonadales--5||o__Geobacterales--33||o__Halobacteriales--31||o__Holophagales--2||o__Hydrogenedentiales--1||o__Kiloniellales--1||o__Lachnospirales--18||o__Methanomicrobiales--1||o__Micropepsales--3||o__Mycobacteriales--56||o__Myxococcales--161||o__Nitrococcales--1||o__Oscillospirales--39||o__Paenibacillales--7||o__Palsa-1104--1||o__Pan216--1||o__Pedosphaerales--2||o__Peptostreptococcales--1||o__Phycisphaerales--1||o__Pirellulales--1||o__Polyangiales--69||o__Pseudomonadales--61||o__Rhizobiales--40||o__Rhodobacterales--2||o__Selenomonadales--5||o__Sphingomonadales--18||o__Synergistales--1||o__Syntrophobacterales--3||o__Syntrophorhabdales--1||o__Thermococcales--7||o__Thiomicrospirales--3||o__Treponematales--19||o__UBA1018--3||o__UBA2428--31||o__UBA8349--2||o__Vicinamibacterales--1:capture_phylum_counter=p__Acidobacteriota--6||p__Actinobacteriota--65||p__Bdellovibrionota--34||p__Chloroflexota--1||p__Deinococcota--1||p__Desulfobacterota--43||p__Desulfobacterota_G--1||p__Desulfobacterota_I--4||p__Firmicutes--21||p__Firmicutes_A--58||p__Firmicutes_C--5||p__Gemmatimonadota--5||p__Halobacteriota--32||p__Hydrogenedentota--1||p__Methanobacteriota_B--7||p__Myxococcota--231||p__Planctomycetota--4||p__Poribacteria--4||p__Proteobacteria--266||p__Spirochaetota--19||p__Sumerlaeota--2||p__Synergistota--1||p__Verrucomicrobiota--2:capture_species_counter=s__Achromobacter pulmonis--1||s__Acidoferrum typicum--1||s__Acidovorax sp001633105--3||s__Actinoplanes brasiliensis--27||s__Actinoplanes campanulatus--2||s__Actinoplanes cyaneus--14||s__Actinoplanes ferrugineus_A--2||s__Actinoplanes liguriensis--6||s__Actinoplanes siamensis--4||s__Acutalibacter sp009917525--1||s__Afipia massiliensis--1||s__Agathobaculum sp900291975--1||s__Albitalea terrae--1||s__Aneurinibacillus danicus--12||s__Aquisalimonas sp007127625--1||s__Archangium violaceum_B--2||s__Archangium_A sp903905455--156||s__Azonexus aromaticus_B--1||s__Azospirillum humicireducens--2||s__Azospirillum sp003116065--1||s__Azospirillum sp008364825--1||s__BG8 sp016864555--3||s__BM501 sp002868845--1||s__Bradyrhizobium daqingense--1||s__Bradyrhizobium diazoefficiens_B--4||s__Bradyrhizobium forestalis--1||s__Bradyrhizobium guangdongense--2||s__Bradyrhizobium iriomotense_B--1||s__Bradyrhizobium manausense_A--3||s__Bradyrhizobium sp000239775--1||s__Bradyrhizobium sp000472385--1||s__Bradyrhizobium sp013240495--2||s__Bradyrhizobium sp015624505--7||s__Brevibacillus sp018228725--1||s__Brevundimonas naejangsanensis_B--1||s__CADEFT01 sp016213775--1||s__CAG-115 sp910579125--3||s__CAG-791 sp900316855--3||s__CAIOGM01 sp903857795--4||s__CAIQDA01 sp903858055--1||s__CAITIQ01 sp016719945--1||s__CAIUEN01 sp903898185--1||s__CAJCIC01 sp903970185--3||s__COE1 sp011959805--1||s__Caballeronia cordobensis--1||s__Caballeronia grimmiae--2||s__Cellulomonas sp014763765--9||s__Choladocola sp009774145--2||s__Chromobacterium sp001043555--7||s__Cohnella sp003001675--1||s__Cohnella xylanilytica--2||s__Corallococcus coralloides--1||s__Corallococcus sp016458225--1||s__Deinococcus aerolatus--1||s__Delta-02 sp001603955--1||s__Desulfovibrio_R marinus--1||s__Dickeya fangzhongdai--1||s__Dickeya solani--1||s__Domibacillus indicus--1||s__Dysosmobacter sp009773995--1||s__Dysosmobacter sp017447005--2||s__Dysosmobacter sp017526785--7||s__Dysosmobacter sp017527365--1||s__Dysosmobacter sp910576865--1||s__Dysosmobacter sp910579435--2||s__Dysosmobacter sp910586735--5||s__ER4 sp015068395--5||s__ER4 sp017458025--1||s__ER4 sp902779695--1||s__FKL33 sp005222915--2||s__Fen-1231 sp003171215--1||s__GCA-2687025 sp018644665--4||s__GCA-2687715 sp002687715--1||s__Geoanaerobacter sp009684525--2||s__Geoanaerobacter sp016223015--5||s__Geobacter metallireducens--1||s__Geobacter metallireducens_A--4||s__Geobacter sp003712145--4||s__Geomobilimonas sp003574885--1||s__Geomonas limicola--2||s__Geomonas silvestris--2||s__Geothrix sp003538615--1||s__Haloarcula salina--1||s__Halobellus clavatus--2||s__Halobellus sp003665925--7||s__Halodesulfovibrio psychrotolerans--1||s__Halomicrobium katesii--1||s__Halopiger aswanensis--2||s__Haloplanus rallus--1||s__Halorubrum sp003287355--1||s__Halorubrum tebenquichense--2||s__Halorussus rarus--1||s__Halovenus aranensis--2||s__Holophaga sp002298155--1||s__JAAYOR01 sp012520235--1||s__JABFXC01 sp013361935--4||s__JABMPG01 sp013203855--2||s__JACOUN01 sp016177805--2||s__JACOUQ01 sp016177775--1||s__JACPFJ01 sp015688915--4||s__JACQAX01 sp016194795--3||s__JADJKB01 sp016191785--1||s__JADJMO01 sp016182965--2||s__JAEUJZ01 sp016794505--1||s__JAEUQQ01 sp016789685--1||s__JAEUWI01 sp016791475--1||s__JAFEAR01 sp018266335--30||s__JAFGOJ01 sp016926575--1||s__Koribacter sp003151155--1||s__Lacipirellula parvula--1||s__Lawsonibacter sp910584605--1||s__Limimonas halophila--1||s__MCCB-386 sp016918935--1||s__Marinobacter sp008107725--2||s__Marinobacterium lutimaris--1||s__Massilia sp011682055--1||s__Mediterraneibacter sp904418845--3||s__Melittangium boletus--1||s__Methanoregula sp002835825--1||s__Micromonospora_E pattaloongensis--1||s__Minicystis rosea--3||s__Mitsuaria chitosanitabida--1||s__NIC37A-2 sp012514535--1||s__Natrarchaeobaculum aegyptiacum--1||s__Natronococcus sp008122205--1||s__Natronorubrum halalkaliphilum--2||s__Natronorubrum tibetense--2||s__Novosphingobium sp008107685--7||s__Oscillibacter valericigenes--1||s__Paenibacillus sp001517085--1||s__Paenibacillus_B dendritiformis_A--1||s__Paenibacillus_E whitsoniae--1||s__Paenibacillus_G sp001399685--1||s__Palleronia aestuarii--1||s__Pan216 sp007748055--1||s__Paraburkholderia aromaticivorans_A--2||s__Paraburkholderia phymatum--1||s__Paraburkholderia rhizosphaerae--1||s__Paraburkholderia sabiae--1||s__Paraburkholderia sp004339745--1||s__Paralachnospira sp910588815--1||s__Pararhizobium rhizosphaerae--1||s__Pelomonas puraquae--2||s__Phenylobacterium sp018821435--1||s__Polaromonas sp016185115--4||s__Polyangium fumosum--1||s__Polyangium sp005144635--12||s__Pseudoalteromonas rubra_A--2||s__Pseudomonas_A stutzeri_H--1||s__Pseudomonas_E brassicae--6||s__Pseudomonas_E capsici--1||s__Pseudomonas_E cedrina--1||s__Pseudomonas_E cyclaminis--1||s__Pseudomonas_E fluorescens_AO--1||s__Pseudomonas_E fragi_D--1||s__Pseudomonas_E frederiksbergensis_G--5||s__Pseudomonas_E fuscovaginae_A--1||s__Pseudomonas_E glycinae--10||s__Pseudomonas_E koreensis_A--4||s__Pseudomonas_E putida_T--1||s__Pseudomonas_E sp001269775--2||s__Pseudomonas_E sp001269925--1||s__Pseudomonas_E sp001655615--1||s__Pseudomonas_E sp001952855--1||s__Pseudomonas_E sp002836515--2||s__Pseudomonas_E sp003013355--1||s__Pseudomonas_E sp003060885--1||s__Pseudomonas_E sp003151075--1||s__Pseudomonas_E sp004136015--1||s__Pseudomonas_E sp004519405--1||s__Pseudomonas_E sp011355085--1||s__Pseudomonas_E sp013386585--6||s__Pseudomonas_E sp016651305--1||s__Pseudomonas_E sp900187515--1||s__Pseudomonas_E sp903970465--1||s__Pseudomonas_F sp001708505--2||s__Pseudovibrio denitrificans--1||s__QWPT01 sp903891095--1||s__QXXE01 sp910589115--1||s__Qipengyuania pelagi--4||s__RGIG4057 sp910587085--7||s__RUG12372 sp017480545--1||s__Ramlibacter soli--1||s__Ramlibacter sp016641735--1||s__Rheinheimera sp017824735--1||s__Rhizobacter sp000800095--1||s__Rhizobium pisi--6||s__Rhizobium sp001426265--1||s__Rhizomicrobium electricum--3||s__Roseibium aquae--2||s__Ruminiclostridium_D sp002306975--2||s__Ruminiclostridium_E sp017550775--1||s__Ruminiclostridium_E sp017941355--1||s__SW-9-67-25 sp003023485--5||s__SXTU01 sp005791875--1||s__SZUA-370 sp003247225--4||s__SZUA-426 sp003245635--11||s__Skermanella aerolata--1||s__Solidesulfovibrio sp003525525--1||s__Sorangium cellulosum_B--20||s__Sorangium cellulosum_D--14||s__Sorangium cellulosum_E--1||s__Sorangium cellulosum_F--12||s__Sphingobium subterraneum--6||s__Sphingopyxis sp001047015--1||s__Succinivibrio sp900767695--1||s__Syntrophotalea_A sp013619105--5||s__Thauera sp017997795--80||s__Thermococcus sp012027495--7||s__Thermodesulforhabdus norvegica--3||s__Thiomicrospira microaerophila--3||s__Treponema_D sp017450845--1||s__Treponema_D sp017935745--1||s__Treponema_D sp902783155--1||s__Trichlorobacter lovleyi--1||s__Trichlorobacter thiogenes--1||s__Trinickia sp005144415--1||s__UBA10908 sp012841925--1||s__UBA2009 sp016132445--1||s__UBA2294 sp002345625--1||s__UBA2428 sp002343545--1||s__UBA2658 sp018053145--1||s__UBA3796 sp902773295--4||s__Undibacterium sp016196925--2||s__WQXQ01 sp009786675--1||s__WRAX01 sp009787945--1||s__WRHT01 sp009782775--1||s__WSYB01 sp009773645--1||s__Zoogloea sp009469605--3:evalue_avg=1.0940988835776616e-29:evalue_max=6.86e-27:evalue_min=8.77e-103:evalue_std=2.739620108939869e-28:evalue_sum=6.860000000031938e-27:gapopen_avg=0.1674641148325359:gapopen_max=3.0:gapopen_min=0.0:gapopen_std=0.4256479142121302:gapopen_sum=105.0:gtdb_class_counter=c__Acidobacteriae--1||c__Anaerolineae--1||c__Bacilli--2||c__Clostridia--3||c__Gammaproteobacteria--1||c__Polyangia--15:gtdb_domain_counter=d__Bacteria--23:gtdb_family_counter=f__DSM-18226--2||f__JAAYKL01--5||f__JAAYZQ01--1||f__JACPQR01--1||f__JADJMO01--2||f__Lachnospiraceae--3||f__Polyangiaceae--7||f__UBA7541--1||f__Xanthomonadaceae--1:gtdb_genus_counter=g__Acetatifactor--2||g__Acidoferrum--1||g__Bacillus_BU--2||g__COE1--1||g__JAABTR01--1||g__JACPQR01--1||g__JADJMO01--2||g__JADJRH01--1||g__JAFGVO01--1||g__JAFGXQ01--3||g__Minicystis--1||g__Polyangium--1||g__Sorangium--4||g__Stenotrophomonas--1||g__TumbabinsA96--1:gtdb_order_counter=o__Acidoferrales--1||o__Bacillales_B--2||o__JAAYKL01--5||o__JAAYZQ01--1||o__JACPQR01--1||o__Lachnospirales--3||o__Polyangiales--9||o__Xanthomonadales--1:gtdb_phylum_counter=p__Acidobacteriota--1||p__Chloroflexota--1||p__Firmicutes--2||p__Firmicutes_A--3||p__Myxococcota--15||p__Proteobacteria--1:gtdb_species_counter=s__Acetatifactor sp900771995--1||s__Acetatifactor sp900772845--1||s__Acidoferrum sp003223255--1||s__Bacillus_BU marasmi--1||s__Bacillus_BU sp012843265--1||s__COE1 sp002490665--1||s__JAABTR01 sp011389755--1||s__JACPQR01 sp016190375--1||s__JADJMO01 sp016182965--1||s__JADJMO01 sp016709545--1||s__JADJRH01 sp016712345--1||s__JAFGVO01 sp016937935--1||s__JAFGXQ01 sp016935665--1||s__JAFGXQ01 sp016936575--1||s__JAFGXQ01 sp016937015--1||s__Minicystis rosea--1||s__Polyangium sp016715885--1||s__Sorangium cellulosum_B--1||s__Sorangium cellulosum_D--1||s__Sorangium cellulosum_E--1||s__Sorangium cellulosum_F--1||s__Stenotrophomonas maltophilia_P--1||s__TumbabinsA96 sp018606645--1:heptad_counter=MCP-24H--1||MCP-36H--2||MCP-40H--37||MCP-44H--165||MCP-52H--10||MCP-64H--620:lbd_counter=:lca_tree=d__Bacteria:length_avg=131.98883572567783:length_max=177.0:length_min=72.0:length_std=28.51911868818751:length_sum=82757.0:mismatch_avg=5.288676236044657:mismatch_max=55.0:mismatch_min=0.0:mismatch_std=5.165743268535052:mismatch_sum=3316.0:name=N40617:qcovhsp_avg=98.49377990430622:qcovhsp_max=100.0:qcovhsp_min=95.0:qcovhsp_std=1.497114232436166:qcovhsp_sum=61755.600000000006:qend_avg=132.2822966507177:qend_max=179.0:qend_min=73.0:qend_std=28.568314892608413:qend_sum=82941.0:qstart_avg=1.4242424242424243:qstart_max=9.0:qstart_min=1.0:qstart_std=1.1891089336778948:qstart_sum=893.0:ref_name_counter=GB_GCA_003139415.1_protein.faa_PLIR01000466.1_8@PF00015_full_PFAM.2.104--1||GB_GCA_004193285.1_protein.faa_SECP01000044.1_30@PF00015_full_PFAM.275.438--23||GB_GCA_012514535.1_protein.faa_JAAZAA010000168.1_3@PF00015_full_PFAM.270.434--210||GB_GCA_015075635.1_protein.faa_JABTUA010000001.1_387@PF00015_full_PFAM.271.437--1||GB_GCA_016182965.1_protein.faa_JACPFM010000141.1_8@PF00015_full_PFAM.330.482--18||GB_GCA_016190375.1_protein.faa_JACPQR010000205.1_115@PF00015_full_PFAM.254.422--1||GB_GCA_016218915.1_protein.faa_JACRCQ010000051.1_170@PF00015_full_PFAM.325.475--1||GB_GCA_016706225.1_protein.faa_JADJKB010000006.1_101@PF00015_full_PFAM.272.423--4||GB_GCA_016709545.1_protein.faa_JADJMO010000006.1_177@PF00015_full_PFAM.309.461--3||GB_GCA_016712345.1_protein.faa_JADJRH010000001.1_3912@PF00015_full_PFAM.434.586--84||GB_GCA_016715885.1_protein.faa_JADJXL010000026.1_121@PF00015_full_PFAM.503.657--3||GB_GCA_016794345.1_protein.faa_JAEUKE010000072.1_21@PF00015_full_PFAM.304.459--2||GB_GCA_903642325.1_protein.faa_CAHJWM010000001.1_28@PF00015_full_PFAM.276.436--8||RS_GCF_000418325.1_protein.faa_NC_021658.1_10649@PF00015_full_PFAM.389.555--103||RS_GCF_004135735.1_protein.faa_NZ_CP012670.1_7986@PF00015_full_PFAM.388.555--16||RS_GCF_005144585.1_protein.faa_NZ_SSMQ01000009.1_35@PF00015_full_PFAM.522.670--1||RS_GCF_009649845.1_protein.faa_NZ_WJIE01000003.1_579@PF00015_full_PFAM.495.670--148:scovhsp_avg=79.94433811802233:scovhsp_max=100.0:scovhsp_min=50.0:scovhsp_std=15.723312873950546:scovhsp_sum=50125.1:send_avg=154.7511961722488:send_max=175.0:send_min=86.0:send_std=17.511894023004952:send_sum=97029.0:sstart_avg=23.82456140350877:sstart_max=75.0:sstart_min=1.0:sstart_std=21.91286482811085:sstart_sum=14938.0],(((((66c9bd71-e0b3-4ff5-88b0-2405c0131f13_4@MCPsignal.59.206:0.0114[&&NHX:Sample=rhiztom3:Type=capture:besthit=96.5:bitscore=234.0:capture_class=c__Actinomycetia:capture_domain=d__Bacteria:capture_family=f__Cellulomonadaceae:capture_genus=g__Cellulomonas:capture_order=o__Actinomycetales:capture_phylum=p__Actinobacteriota:capture_species=s__Cellulomonas sp014763765:evalue=4.59e-80:gapopen=1.0:heptad=MCP-64H:length=142.0:mismatch=4.0:qcovhsp=95.9:qend=142.0:qstart=2.0:ref_name=RS_GCF_005144585.1_protein.faa_NZ_SSMQ01000009.1_35@PF00015_full_PFAM.522.670:scovhsp=95.9:send=148.0:sstart=7.0],33f2ce09-b3a1-41db-9530-e016063f4876_3@MCPsignal.74.254:0.0126173[&&NHX:Sample=rhiztom1:Type=capture:besthit=97.1:bitscore=293.0:capture_class=c__Actinomycetia:capture_domain=d__Bacteria:capture_family=f__Cellulomonadaceae:capture_genus=g__Cellulomonas:capture_order=o__Actinomycetales:capture_phylum=p__Actinobacteriota:capture_species=s__Cellulomonas sp014763765:evalue=2.09e-102:gapopen=1.0:heptad=MCP-64H:length=175.0:mismatch=4.0:qcovhsp=97.2:qend=175.0:qstart=1.0:ref_name=RS_GCF_009649845.1_protein.faa_NZ_WJIE01000003.1_579@PF00015_full_PFAM.495.670:scovhsp=99.4:send=174.0:sstart=1.0])0:6e-09[&&NHX:Sample_counter=rhiztom1--1||rhiztom3--1:Type_counter=capture--2:besthit_avg=96.8:besthit_max=97.1:besthit_min=96.5:besthit_std=0.42426406871192446:besthit_sum=193.6:bitscore_avg=263.5:bitscore_max=293.0:bitscore_min=234.0:bitscore_std=41.71930009000631:bitscore_sum=527.0:capture_class_counter=c__Actinomycetia--2:capture_domain_counter=d__Bacteria--2:capture_family_counter=f__Cellulomonadaceae--2:capture_genus_counter=g__Cellulomonas--2:capture_order_counter=o__Actinomycetales--2:capture_phylum_counter=p__Actinobacteriota--2:capture_species_counter=s__Cellulomonas sp014763765--2:evalue_avg=2.295e-80:evalue_max=4.59e-80:evalue_min=2.09e-102:evalue_std=3.245620125646253e-80:evalue_sum=4.59e-80:gapopen_avg=1.0:gapopen_max=1.0:gapopen_min=1.0:gapopen_std=0.0:gapopen_sum=2.0:gtdb_class_counter=:gtdb_domain_counter=:gtdb_family_counter=:gtdb_genus_counter=:gtdb_order_counter=:gtdb_phylum_counter=:gtdb_species_counter=:heptad_counter=MCP-64H--2:lbd_counter=:length_avg=158.5:length_max=175.0:length_min=142.0:length_std=23.33452377915607:length_sum=317.0:mismatch_avg=4.0:mismatch_max=4.0:mismatch_min=4.0:mismatch_std=0.0:mismatch_sum=8.0:name=N40620:qcovhsp_avg=96.55000000000001:qcovhsp_max=97.2:qcovhsp_min=95.9:qcovhsp_std=0.9192388155425097:qcovhsp_sum=193.10000000000002:qend_avg=158.5:qend_max=175.0:qend_min=142.0:qend_std=23.33452377915607:qend_sum=317.0:qstart_avg=1.5:qstart_max=2.0:qstart_min=1.0:qstart_std=0.7071067811865476:qstart_sum=3.0:ref_name_counter=RS_GCF_005144585.1_protein.faa_NZ_SSMQ01000009.1_35@PF00015_full_PFAM.522.670--1||RS_GCF_009649845.1_protein.faa_NZ_WJIE01000003.1_579@PF00015_full_PFAM.495.670--1:scovhsp_avg=97.65:scovhsp_max=99.4:scovhsp_min=95.9:scovhsp_std=2.4748737341529163:scovhsp_sum=195.3:send_avg=161.0:send_max=174.0:send_min=148.0:send_std=18.384776310850235:send_sum=322.0:sstart_avg=4.0:sstart_max=7.0:sstart_min=1.0:sstart_std=4.242640687119285:sstart_sum=8.0],115d16d0-4f06-4731-81e1-a0612ac5f533_4@MCPsignal.75.254:5e-09[&&NHX:Sample=rhiztom1:Type=capture:besthit=97.7:bitscore=296.0:capture_class=c__Actinomycetia:capture_domain=d__Bacteria:capture_family=f__Cellulomonadaceae:capture_genus=g__Cellulomonas:capture_order=o__Actinomycetales:capture_phylum=p__Actinobacteriota:capture_species=s__Cellulomonas sp014763765:evalue=8.53e-104:gapopen=1.0:heptad=MCP-64H:length=175.0:mismatch=3.0:qcovhsp=97.8:qend=175.0:qstart=1.0:ref_name=RS_GCF_009649845.1_protein.faa_NZ_WJIE01000003.1_579@PF00015_full_PFAM.495.670:scovhsp=99.4:send=175.0:sstart=2.0])0:5e-09[&&NHX:Sample_counter=rhiztom1--2||rhiztom3--1:Type_counter=capture--3:besthit_avg=97.09999999999998:besthit_max=97.7:besthit_min=96.5:besthit_std=0.6000000000000014:besthit_sum=291.29999999999995:bitscore_avg=274.3333333333333:bitscore_max=296.0:bitscore_min=234.0:bitscore_std=34.961884007206095:bitscore_sum=823.0:capture_class_counter=c__Actinomycetia--3:capture_domain_counter=d__Bacteria--3:capture_family_counter=f__Cellulomonadaceae--3:capture_genus_counter=g__Cellulomonas--3:capture_order_counter=o__Actinomycetales--3:capture_phylum_counter=p__Actinobacteriota--3:capture_species_counter=s__Cellulomonas sp014763765--3:evalue_avg=1.53e-80:evalue_max=4.59e-80:evalue_min=8.53e-104:evalue_std=2.6500377355803825e-80:evalue_sum=4.59e-80:gapopen_avg=1.0:gapopen_max=1.0:gapopen_min=1.0:gapopen_std=0.0:gapopen_sum=3.0:gtdb_class_counter=:gtdb_domain_counter=:gtdb_family_counter=:gtdb_genus_counter=:gtdb_order_counter=:gtdb_phylum_counter=:gtdb_species_counter=:heptad_counter=MCP-64H--3:lbd_counter=:length_avg=164.0:length_max=175.0:length_min=142.0:length_std=19.05255888325765:length_sum=492.0:mismatch_avg=3.6666666666666665:mismatch_max=4.0:mismatch_min=3.0:mismatch_std=0.5773502691896258:mismatch_sum=11.0:name=N40622:qcovhsp_avg=96.96666666666665:qcovhsp_max=97.8:qcovhsp_min=95.9:qcovhsp_std=0.971253485622227:qcovhsp_sum=290.9:qend_avg=164.0:qend_max=175.0:qend_min=142.0:qend_std=19.05255888325765:qend_sum=492.0:qstart_avg=1.3333333333333333:qstart_max=2.0:qstart_min=1.0:qstart_std=0.5773502691896257:qstart_sum=4.0:ref_name_counter=RS_GCF_005144585.1_protein.faa_NZ_SSMQ01000009.1_35@PF00015_full_PFAM.522.670--1||RS_GCF_009649845.1_protein.faa_NZ_WJIE01000003.1_579@PF00015_full_PFAM.495.670--2:scovhsp_avg=98.23333333333335:scovhsp_max=99.4:scovhsp_min=95.9:scovhsp_std=2.0207259421636903:scovhsp_sum=294.70000000000005:send_avg=165.66666666666666:send_max=175.0:send_min=148.0:send_std=15.307950004273378:send_sum=497.0:sstart_avg=3.3333333333333335:sstart_max=7.0:sstart_min=1.0:sstart_std=3.2145502536643185:sstart_sum=10.0],((((((00216633-0e73-48f7-8803-6c3e8afac130_3@MCPsignal.1004.1069:0[&&NHX:Sample=rhiztom3:Type=capture:capture_class=c__Alphaproteobacteria:capture_domain=d__Bacteria:capture_family=f__Rhizobiaceae:capture_genus=g__Rhizobium:capture_order=o__Rhizobiales:capture_phylum=p__Proteobacteria:capture_species=s__Rhizobium pisi:heptad=MCP-64H],59e77b85-c869-45ea-86b7-e71bffb1163d_4@MCPsignal.33.98:0[&&NHX:Sample=rhiztom3:Type=capture:capture_class=c__Alphaproteobacteria:capture_domain=d__Bacteria:capture_family=f__Rhizobiaceae:capture_genus=g__Rhizobium:capture_order=o__Rhizobiales:capture_phylum=p__Proteobacteria:capture_species=s__Rhizobium pisi:heptad=MCP-64H]):5e-09[&&NHX:Sample_counter=rhiztom3--2:Type_counter=capture--2:capture_class_counter=c__Alphaproteobacteria--2:capture_domain_counter=d__Bacteria--2:capture_family_counter=f__Rhizobiaceae--2:capture_genus_counter=g__Rhizobium--2:capture_order_counter=o__Rhizobiales--2:capture_phylum_counter=p__Proteobacteria--2:capture_species_counter=s__Rhizobium pisi--2:gtdb_class_counter=:gtdb_domain_counter=:gtdb_family_counter=:gtdb_genus_counter=:gtdb_order_counter=:gtdb_phylum_counter=:gtdb_species_counter=:heptad_counter=MCP-64H--2:lbd_counter=:name=N40625:ref_name_counter=],(fd23d6cf-c811-43bd-9f22-9b04c631ebe7_3@MCPsignal.69.137:5e-09[&&NHX:Sample=rhiztom3:Type=capture:capture_class=c__Alphaproteobacteria:capture_domain=d__Bacteria:capture_family=f__Rhizobiaceae:capture_genus=g__Rhizobium:capture_order=o__Rhizobiales:capture_phylum=p__Proteobacteria:capture_species=s__Rhizobium pisi:heptad=MCP-64H],cac32b63-28d0-4be1-8f6e-695ef05e849d_2@MCPsignal.118.292:0.00433349[&&NHX:Sample=rhiztom3:Type=capture:besthit=98.3:bitscore=295.0:capture_class=c__Actinomycetia:capture_domain=d__Bacteria:capture_family=f__Cellulomonadaceae:capture_genus=g__Cellulomonas:capture_order=o__Actinomycetales:capture_phylum=p__Actinobacteriota:capture_species=s__Cellulomonas sp014763765:evalue=2e-103:gapopen=0.0:heptad=MCP-64H:length=173.0:mismatch=3.0:qcovhsp=99.4:qend=173.0:qstart=1.0:ref_name=RS_GCF_009649845.1_protein.faa_NZ_WJIE01000003.1_579@PF00015_full_PFAM.495.670:scovhsp=98.9:send=173.0:sstart=1.0])0:1.8e-08[&&NHX:Sample_counter=rhiztom3--2:Type_counter=capture--2:besthit_avg=98.3:besthit_max=98.3:besthit_min=98.3:besthit_std=0:besthit_sum=98.3:bitscore_avg=295.0:bitscore_max=295.0:bitscore_min=295.0:bitscore_std=0:bitscore_sum=295.0:capture_class_counter=c__Actinomycetia--1||c__Alphaproteobacteria--1:capture_domain_counter=d__Bacteria--2:capture_family_counter=f__Cellulomonadaceae--1||f__Rhizobiaceae--1:capture_genus_counter=g__Cellulomonas--1||g__Rhizobium--1:capture_order_counter=o__Actinomycetales--1||o__Rhizobiales--1:capture_phylum_counter=p__Actinobacteriota--1||p__Proteobacteria--1:capture_species_counter=s__Cellulomonas sp014763765--1||s__Rhizobium pisi--1:evalue_avg=2e-103:evalue_max=2e-103:evalue_min=2e-103:evalue_std=0:evalue_sum=2e-103:gapopen_avg=0.0:gapopen_max=0.0:gapopen_min=0.0:gapopen_std=0:gapopen_sum=0.0:gtdb_class_counter=:gtdb_domain_counter=:gtdb_family_counter=:gtdb_genus_counter=:gtdb_order_counter=:gtdb_phylum_counter=:gtdb_species_counter=:heptad_counter=MCP-64H--2:lbd_counter=:length_avg=173.0:length_max=173.0:length_min=173.0:length_std=0:length_sum=173.0:mismatch_avg=3.0:mismatch_max=3.0:mismatch_min=3.0:mismatch_std=0:mismatch_sum=3.0:name=N40628:qcovhsp_avg=99.4:qcovhsp_max=99.4:qcovhsp_min=99.4:qcovhsp_std=0:qcovhsp_sum=99.4:qend_avg=173.0:qend_max=173.0:qend_min=173.0:qend_std=0:qend_sum=173.0:qstart_avg=1.0:qstart_max=1.0:qstart_min=1.0:qstart_std=0:qstart_sum=1.0:ref_name_counter=RS_GCF_009649845.1_protein.faa_NZ_WJIE01000003.1_579@PF00015_full_PFAM.495.670--1:scovhsp_avg=98.9:scovhsp_max=98.9:scovhsp_min=98.9:scovhsp_std=0:scovhsp_sum=98.9:send_avg=173.0:send_max=173.0:send_min=173.0:send_std=0:send_sum=173.0:sstart_avg=1.0:sstart_max=1.0:sstart_min=1.0:sstart_std=0:sstart_sum=1.0])0.471:1.8e-08[&&NHX:Sample_counter=rhiztom3--4:Type_counter=capture--4:besthit_avg=98.3:besthit_max=98.3:besthit_min=98.3:besthit_std=0:besthit_sum=98.3:bitscore_avg=295.0:bitscore_max=295.0:bitscore_min=295.0:bitscore_std=0:bitscore_sum=295.0:capture_class_counter=c__Actinomycetia--1||c__Alphaproteobacteria--3:capture_domain_counter=d__Bacteria--4:capture_family_counter=f__Cellulomonadaceae--1||f__Rhizobiaceae--3:capture_genus_counter=g__Cellulomonas--1||g__Rhizobium--3:capture_order_counter=o__Actinomycetales--1||o__Rhizobiales--3:capture_phylum_counter=p__Actinobacteriota--1||p__Proteobacteria--3:capture_species_counter=s__Cellulomonas sp014763765--1||s__Rhizobium pisi--3:evalue_avg=2e-103:evalue_max=2e-103:evalue_min=2e-103:evalue_std=0:evalue_sum=2e-103:gapopen_avg=0.0:gapopen_max=0.0:gapopen_min=0.0:gapopen_std=0:gapopen_sum=0.0:gtdb_class_counter=:gtdb_domain_counter=:gtdb_family_counter=:gtdb_genus_counter=:gtdb_order_counter=:gtdb_phylum_counter=:gtdb_species_counter=:heptad_counter=MCP-64H--4:lbd_counter=:length_avg=173.0:length_max=173.0:length_min=173.0:length_std=0:length_sum=173.0:mismatch_avg=3.0:mismatch_max=3.0:mismatch_min=3.0:mismatch_std=0:mismatch_sum=3.0:name=N40629:qcovhsp_avg=99.4:qcovhsp_max=99.4:qcovhsp_min=99.4:qcovhsp_std=0:qcovhsp_sum=99.4:qend_avg=173.0:qend_max=173.0:qend_min=173.0:qend_std=0:qend_sum=173.0:qstart_avg=1.0:qstart_max=1.0:qstart_min=1.0:qstart_std=0:qstart_sum=1.0:ref_name_counter=RS_GCF_009649845.1_protein.faa_NZ_WJIE01000003.1_579@PF00015_full_PFAM.495.670--1:scovhsp_avg=98.9:scovhsp_max=98.9:scovhsp_min=98.9:scovhsp_std=0:scovhsp_sum=98.9:send_avg=173.0:send_max=173.0:send_min=173.0:send_std=0:send_sum=173.0:sstart_avg=1.0:sstart_max=1.0:sstart_min=1.0:sstart_std=0:sstart_sum=1.0],(4a955077-5de4-46b4-887a-1a0533b638e3_3@MCPsignal.242.348:5e-09[&&NHX:Sample=rhiztom1:Type=capture:besthit=97.2:bitscore=182.0:capture_class=c__Actinomycetia:capture_domain=d__Bacteria:capture_family=f__Cellulomonadaceae:capture_genus=g__Cellulomonas:capture_order=o__Actinomycetales:capture_phylum=p__Actinobacteriota:capture_species=s__Cellulomonas sp014763765:evalue=7.65e-60:gapopen=0.0:heptad=MCP-64H:length=106.0:mismatch=3.0:qcovhsp=100.0:qend=106.0:qstart=1.0:ref_name=RS_GCF_009649845.1_protein.faa_NZ_WJIE01000003.1_579@PF00015_full_PFAM.495.670:scovhsp=60.6:send=106.0:sstart=1.0],16492b4a-6de0-437f-8b84-8e6dfeb07a45_1@MCPsignal.26.76:0.125932[&&NHX:Sample=rhiztom3:Type=capture:capture_class=c__Alphaproteobacteria:capture_domain=d__Bacteria:capture_family=f__Rhizobiaceae:capture_genus=g__Rhizobium:capture_order=o__Rhizobiales:capture_phylum=p__Proteobacteria:capture_species=s__Rhizobium pisi:heptad=MCP-64H])0:5e-09[&&NHX:Sample_counter=rhiztom1--1||rhiztom3--1:Type_counter=capture--2:besthit_avg=97.2:besthit_max=97.2:besthit_min=97.2:besthit_std=0:besthit_sum=97.2:bitscore_avg=182.0:bitscore_max=182.0:bitscore_min=182.0:bitscore_std=0:bitscore_sum=182.0:capture_class_counter=c__Actinomycetia--1||c__Alphaproteobacteria--1:capture_domain_counter=d__Bacteria--2:capture_family_counter=f__Cellulomonadaceae--1||f__Rhizobiaceae--1:capture_genus_counter=g__Cellulomonas--1||g__Rhizobium--1:capture_order_counter=o__Actinomycetales--1||o__Rhizobiales--1:capture_phylum_counter=p__Actinobacteriota--1||p__Proteobacteria--1:capture_species_counter=s__Cellulomonas sp014763765--1||s__Rhizobium pisi--1:evalue_avg=7.65e-60:evalue_max=7.65e-60:evalue_min=7.65e-60:evalue_std=0:evalue_sum=7.65e-60:gapopen_avg=0.0:gapopen_max=0.0:gapopen_min=0.0:gapopen_std=0:gapopen_sum=0.0:gtdb_class_counter=:gtdb_domain_counter=:gtdb_family_counter=:gtdb_genus_counter=:gtdb_order_counter=:gtdb_phylum_counter=:gtdb_species_counter=:heptad_counter=MCP-64H--2:lbd_counter=:length_avg=106.0:length_max=106.0:length_min=106.0:length_std=0:length_sum=106.0:mismatch_avg=3.0:mismatch_max=3.0:mismatch_min=3.0:mismatch_std=0:mismatch_sum=3.0:name=N40632:qcovhsp_avg=100.0:qcovhsp_max=100.0:qcovhsp_min=100.0:qcovhsp_std=0:qcovhsp_sum=100.0:qend_avg=106.0:qend_max=106.0:qend_min=106.0:qend_std=0:qend_sum=106.0:qstart_avg=1.0:qstart_max=1.0:qstart_min=1.0:qstart_std=0:qstart_sum=1.0:ref_name_counter=RS_GCF_009649845.1_protein.faa_NZ_WJIE01000003.1_579@PF00015_full_PFAM.495.670--1:scovhsp_avg=60.6:scovhsp_max=60.6:scovhsp_min=60.6:scovhsp_std=0:scovhsp_sum=60.6:send_avg=106.0:send_max=106.0:send_min=106.0:send_std=0:send_sum=106.0:sstart_avg=1.0:sstart_max=1.0:sstart_min=1.0:sstart_std=0:sstart_sum=1.0])0.467:1.8e-08[&&NHX:Sample_counter=rhiztom1--1||rhiztom3--5:Type_counter=capture--6:besthit_avg=97.75:besthit_max=98.3:besthit_min=97.2:besthit_std=0.7778174593051983:besthit_sum=195.5:bitscore_avg=238.5:bitscore_max=295.0:bitscore_min=182.0:bitscore_std=79.90306627407988:bitscore_sum=477.0:capture_class_counter=c__Actinomycetia--2||c__Alphaproteobacteria--4:capture_domain_counter=d__Bacteria--6:capture_family_counter=f__Cellulomonadaceae--2||f__Rhizobiaceae--4:capture_genus_counter=g__Cellulomonas--2||g__Rhizobium--4:capture_order_counter=o__Actinomycetales--2||o__Rhizobiales--4:capture_phylum_counter=p__Actinobacteriota--2||p__Proteobacteria--4:capture_species_counter=s__Cellulomonas sp014763765--2||s__Rhizobium pisi--4:evalue_avg=3.825e-60:evalue_max=7.65e-60:evalue_min=2e-103:evalue_std=5.409366876077089e-60:evalue_sum=7.65e-60:gapopen_avg=0.0:gapopen_max=0.0:gapopen_min=0.0:gapopen_std=0.0:gapopen_sum=0.0:gtdb_class_counter=:gtdb_domain_counter=:gtdb_family_counter=:gtdb_genus_counter=:gtdb_order_counter=:gtdb_phylum_counter=:gtdb_species_counter=:heptad_counter=MCP-64H--6:lbd_counter=:length_avg=139.5:length_max=173.0:length_min=106.0:length_std=47.37615433949868:length_sum=279.0:mismatch_avg=3.0:mismatch_max=3.0:mismatch_min=3.0:mismatch_std=0.0:mismatch_sum=6.0:name=N40633:qcovhsp_avg=99.7:qcovhsp_max=100.0:qcovhsp_min=99.4:qcovhsp_std=0.42426406871192446:qcovhsp_sum=199.4:qend_avg=139.5:qend_max=173.0:qend_min=106.0:qend_std=47.37615433949868:qend_sum=279.0:qstart_avg=1.0:qstart_max=1.0:qstart_min=1.0:qstart_std=0.0:qstart_sum=2.0:ref_name_counter=RS_GCF_009649845.1_protein.faa_NZ_WJIE01000003.1_579@PF00015_full_PFAM.495.670--2:scovhsp_avg=79.75:scovhsp_max=98.9:scovhsp_min=60.6:scovhsp_std=27.082189719444774:scovhsp_sum=159.5:send_avg=139.5:send_max=173.0:send_min=106.0:send_std=47.37615433949868:send_sum=279.0:sstart_avg=1.0:sstart_max=1.0:sstart_min=1.0:sstart_std=0.0:sstart_sum=2.0],2d144841-6dd5-4906-ac06-31cbc7ba26ee_1@MCPsignal.819.945:5e-09[&&NHX:Sample=rhiztom3:Type=capture:besthit=97.6:bitscore=216.0:capture_class=c__Actinomycetia:capture_domain=d__Bacteria:capture_family=f__Cellulomonadaceae:capture_genus=g__Cellulomonas:capture_order=o__Actinomycetales:capture_phylum=p__Actinobacteriota:capture_species=s__Cellulomonas sp014763765:evalue=9.88e-73:gapopen=0.0:heptad=MCP-64H:length=126.0:mismatch=3.0:qcovhsp=100.0:qend=126.0:qstart=1.0:ref_name=RS_GCF_009649845.1_protein.faa_NZ_WJIE01000003.1_579@PF00015_full_PFAM.495.670:scovhsp=72.0:send=126.0:sstart=1.0])0.462:1.8e-08[&&NHX:Sample_counter=rhiztom1--1||rhiztom3--6:Type_counter=capture--7:besthit_avg=97.69999999999999:besthit_max=98.3:besthit_min=97.2:besthit_std=0.5567764362829999:besthit_sum=293.09999999999997:bitscore_avg=231.0:bitscore_max=295.0:bitscore_min=182.0:bitscore_std=57.97413216254298:bitscore_sum=693.0:capture_class_counter=c__Actinomycetia--3||c__Alphaproteobacteria--4:capture_domain_counter=d__Bacteria--7:capture_family_counter=f__Cellulomonadaceae--3||f__Rhizobiaceae--4:capture_genus_counter=g__Cellulomonas--3||g__Rhizobium--4:capture_order_counter=o__Actinomycetales--3||o__Rhizobiales--4:capture_phylum_counter=p__Actinobacteriota--3||p__Proteobacteria--4:capture_species_counter=s__Cellulomonas sp014763765--3||s__Rhizobium pisi--4:evalue_avg=2.5500000000003293e-60:evalue_max=7.65e-60:evalue_min=2e-103:evalue_std=4.4167295593003526e-60:evalue_sum=7.650000000000989e-60:gapopen_avg=0.0:gapopen_max=0.0:gapopen_min=0.0:gapopen_std=0.0:gapopen_sum=0.0:gtdb_class_counter=:gtdb_domain_counter=:gtdb_family_counter=:gtdb_genus_counter=:gtdb_order_counter=:gtdb_phylum_counter=:gtdb_species_counter=:heptad_counter=MCP-64H--7:lbd_counter=:length_avg=135.0:length_max=173.0:length_min=106.0:length_std=34.39476704383968:length_sum=405.0:mismatch_avg=3.0:mismatch_max=3.0:mismatch_min=3.0:mismatch_std=0.0:mismatch_sum=9.0:name=N40635:qcovhsp_avg=99.8:qcovhsp_max=100.0:qcovhsp_min=99.4:qcovhsp_std=0.3464101615137722:qcovhsp_sum=299.4:qend_avg=135.0:qend_max=173.0:qend_min=106.0:qend_std=34.39476704383968:qend_sum=405.0:qstart_avg=1.0:qstart_max=1.0:qstart_min=1.0:qstart_std=0.0:qstart_sum=3.0:ref_name_counter=RS_GCF_009649845.1_protein.faa_NZ_WJIE01000003.1_579@PF00015_full_PFAM.495.670--3:scovhsp_avg=77.16666666666667:scovhsp_max=98.9:scovhsp_min=60.6:scovhsp_std=19.665790940954636:scovhsp_sum=231.5:send_avg=135.0:send_max=173.0:send_min=106.0:send_std=34.39476704383968:send_sum=405.0:sstart_avg=1.0:sstart_max=1.0:sstart_min=1.0:sstart_std=0.0:sstart_sum=3.0],c4ec228b-02d5-449e-b0d5-c275d801646c_6@MCPsignal.373.512:5e-09[&&NHX:Sample=rhizpot3:Type=capture:besthit=97.8:bitscore=240.0:capture_class=c__Actinomycetia:capture_domain=d__Bacteria:capture_family=f__Cellulomonadaceae:capture_genus=g__Cellulomonas:capture_order=o__Actinomycetales:capture_phylum=p__Actinobacteriota:capture_species=s__Cellulomonas sp014763765:evalue=4.25e-82:gapopen=0.0:heptad=MCP-64H:length=139.0:mismatch=3.0:qcovhsp=100.0:qend=139.0:qstart=1.0:ref_name=RS_GCF_009649845.1_protein.faa_NZ_WJIE01000003.1_579@PF00015_full_PFAM.495.670:scovhsp=79.4:send=139.0:sstart=1.0])0.745:1.8e-08[&&NHX:Sample_counter=rhizpot3--1||rhiztom1--1||rhiztom3--6:Type_counter=capture--8:besthit_avg=97.725:besthit_max=98.3:besthit_min=97.2:besthit_std=0.4573474244670729:besthit_sum=390.9:bitscore_avg=233.25:bitscore_max=295.0:bitscore_min=182.0:bitscore_std=47.549097432723855:bitscore_sum=933.0:capture_class_counter=c__Actinomycetia--4||c__Alphaproteobacteria--4:capture_domain_counter=d__Bacteria--8:capture_family_counter=f__Cellulomonadaceae--4||f__Rhizobiaceae--4:capture_genus_counter=g__Cellulomonas--4||g__Rhizobium--4:capture_order_counter=o__Actinomycetales--4||o__Rhizobiales--4:capture_phylum_counter=p__Actinobacteriota--4||p__Proteobacteria--4:capture_species_counter=s__Cellulomonas sp014763765--4||s__Rhizobium pisi--4:evalue_avg=1.912500000000247e-60:evalue_max=7.65e-60:evalue_min=2e-103:evalue_std=3.824999999999835e-60:evalue_sum=7.650000000000989e-60:gapopen_avg=0.0:gapopen_max=0.0:gapopen_min=0.0:gapopen_std=0.0:gapopen_sum=0.0:gtdb_class_counter=:gtdb_domain_counter=:gtdb_family_counter=:gtdb_genus_counter=:gtdb_order_counter=:gtdb_phylum_counter=:gtdb_species_counter=:heptad_counter=MCP-64H--8:lbd_counter=:length_avg=136.0:length_max=173.0:length_min=106.0:length_std=28.1543365517049:length_sum=544.0:mismatch_avg=3.0:mismatch_max=3.0:mismatch_min=3.0:mismatch_std=0.0:mismatch_sum=12.0:name=N40637:qcovhsp_avg=99.85:qcovhsp_max=100.0:qcovhsp_min=99.4:qcovhsp_std=0.29999999999999716:qcovhsp_sum=399.4:qend_avg=136.0:qend_max=173.0:qend_min=106.0:qend_std=28.1543365517049:qend_sum=544.0:qstart_avg=1.0:qstart_max=1.0:qstart_min=1.0:qstart_std=0.0:qstart_sum=4.0:ref_name_counter=RS_GCF_009649845.1_protein.faa_NZ_WJIE01000003.1_579@PF00015_full_PFAM.495.670--4:scovhsp_avg=77.72500000000001:scovhsp_max=98.9:scovhsp_min=60.6:scovhsp_std=16.095832794028812:scovhsp_sum=310.90000000000003:send_avg=136.0:send_max=173.0:send_min=106.0:send_std=28.1543365517049:send_sum=544.0:sstart_avg=1.0:sstart_max=1.0:sstart_min=1.0:sstart_std=0.0:sstart_sum=4.0],((((((e224cf5f-e048-4501-ba5a-afa9db03310f_2@MCPsignal.164.337:5e-09[&&NHX:Sample=rhiztom2:Type=capture:besthit=97.6:bitscore=287.0:capture_class=c__Actinomycetia:capture_domain=d__Bacteria:capture_family=f__Cellulomonadaceae:capture_genus=g__Cellulomonas:capture_order=o__Actinomycetales:capture_phylum=p__Actinobacteriota:capture_species=s__Cellulomonas sp014763765:evalue=3.05e-100:gapopen=0.0:heptad=MCP-64H:length=168.0:mismatch=4.0:qcovhsp=97.1:qend=168.0:qstart=1.0:ref_name=RS_GCF_009649845.1_protein.faa_NZ_WJIE01000003.1_579@PF00015_full_PFAM.495.670:scovhsp=96.0:send=175.0:sstart=8.0],(((3261b98c-1f3b-47b9-98f1-9e5427e6153d_2@MCPsignal.21.74:0.227552[&&NHX:Sample=rhiztom1:Type=capture:capture_class=c__Alphaproteobacteria:capture_domain=d__Bacteria:capture_family=f__Acetobacteraceae:capture_genus=g__Roseomonas:capture_order=o__Acetobacterales:capture_phylum=p__Proteobacteria:capture_species=s__Roseomonas sp017813365:heptad=MCP-64H],(GB_GCA_001874365.1_protein.faa_MPDF01000148.1_2@PF00015_full_PFAM.317.509:1.06156[&&NHX:Type=GTDB:gtdb_class=c__Gammaproteobacteria:gtdb_domain=d__Bacteria:gtdb_family=f__Psychrobiaceae:gtdb_genus=g__Psychrobium:gtdb_order=o__Enterobacterales:gtdb_phylum=p__Proteobacteria:gtdb_species=s__Psychrobium sp001874365:heptad=MCP-40H:species=d__Bacteria_p__Proteobacteria_c__Gammaproteobacteria_o__Enterobacterales_f__Psychrobiaceae_g__Psychrobium_s__Psychrobium sp001874365],c01e07a7-13a9-4daf-aebc-b4ad74790235_4@MCPsignal.18.63:5e-09[&&NHX:Sample=rhiztom1:Type=capture:capture_class=c__Alphaproteobacteria:capture_domain=d__Bacteria:capture_family=f__Rhizobiaceae:capture_genus=g__Rhizobium:capture_order=o__Rhizobiales:capture_phylum=p__Proteobacteria:capture_species=s__Rhizobium pisi:heptad=MCP-64H])0.755:0.0819441[&&NHX:Sample_counter=rhiztom1--1:Type_counter=GTDB--1||capture--1:capture_class_counter=c__Alphaproteobacteria--1:capture_domain_counter=d__Bacteria--1:capture_family_counter=f__Rhizobiaceae--1:capture_genus_counter=g__Rhizobium--1:capture_order_counter=o__Rhizobiales--1:capture_phylum_counter=p__Proteobacteria--1:capture_species_counter=s__Rhizobium pisi--1:gtdb_class_counter=c__Gammaproteobacteria--1:gtdb_domain_counter=d__Bacteria--1:gtdb_family_counter=f__Psychrobiaceae--1:gtdb_genus_counter=g__Psychrobium--1:gtdb_order_counter=o__Enterobacterales--1:gtdb_phylum_counter=p__Proteobacteria--1:gtdb_species_counter=s__Psychrobium sp001874365--1:heptad_counter=MCP-40H--1||MCP-64H--1:lbd_counter=:lca_tree=s__Psychrobium sp001874365:name=N40642:ref_name_counter=])0.824:0.185914[&&NHX:Sample_counter=rhiztom1--2:Type_counter=GTDB--1||capture--2:capture_class_counter=c__Alphaproteobacteria--2:capture_domain_counter=d__Bacteria--2:capture_family_counter=f__Acetobacteraceae--1||f__Rhizobiaceae--1:capture_genus_counter=g__Rhizobium--1||g__Roseomonas--1:capture_order_counter=o__Acetobacterales--1||o__Rhizobiales--1:capture_phylum_counter=p__Proteobacteria--2:capture_species_counter=s__Rhizobium pisi--1||s__Roseomonas sp017813365--1:gtdb_class_counter=c__Gammaproteobacteria--1:gtdb_domain_counter=d__Bacteria--1:gtdb_family_counter=f__Psychrobiaceae--1:gtdb_genus_counter=g__Psychrobium--1:gtdb_order_counter=o__Enterobacterales--1:gtdb_phylum_counter=p__Proteobacteria--1:gtdb_species_counter=s__Psychrobium sp001874365--1:heptad_counter=MCP-40H--1||MCP-64H--2:lbd_counter=:lca_tree=s__Psychrobium sp001874365:name=N40643:ref_name_counter=],7fd1fdfb-fbbe-575b-bd43-19d57502d0b7_2@MCPsignal.291.374:1e-08[&&NHX:Sample=rhiztom3:Type=capture:besthit=95.2:bitscore=140.0:capture_class=c__Actinomycetia:capture_domain=d__Bacteria:capture_family=f__Cellulomonadaceae:capture_genus=g__Cellulomonas:capture_order=o__Actinomycetales:capture_phylum=p__Actinobacteriota:capture_species=s__Cellulomonas sp014763765:evalue=3.47e-44:gapopen=0.0:heptad=MCP-64H:length=83.0:mismatch=4.0:qcovhsp=100.0:qend=83.0:qstart=1.0:ref_name=RS_GCF_005144585.1_protein.faa_NZ_SSMQ01000009.1_35@PF00015_full_PFAM.522.670:scovhsp=56.1:send=87.0:sstart=5.0])0.154:0.00322071[&&NHX:Sample_counter=rhiztom1--2||rhiztom3--1:Type_counter=GTDB--1||capture--3:besthit_avg=95.2:besthit_max=95.2:besthit_min=95.2:besthit_std=0:besthit_sum=95.2:bitscore_avg=140.0:bitscore_max=140.0:bitscore_min=140.0:bitscore_std=0:bitscore_sum=140.0:capture_class_counter=c__Actinomycetia--1||c__Alphaproteobacteria--2:capture_domain_counter=d__Bacteria--3:capture_family_counter=f__Acetobacteraceae--1||f__Cellulomonadaceae--1||f__Rhizobiaceae--1:capture_genus_counter=g__Cellulomonas--1||g__Rhizobium--1||g__Roseomonas--1:capture_order_counter=o__Acetobacterales--1||o__Actinomycetales--1||o__Rhizobiales--1:capture_phylum_counter=p__Actinobacteriota--1||p__Proteobacteria--2:capture_species_counter=s__Cellulomonas sp014763765--1||s__Rhizobium pisi--1||s__Roseomonas sp017813365--1:evalue_avg=3.47e-44:evalue_max=3.47e-44:evalue_min=3.47e-44:evalue_std=0:evalue_sum=3.47e-44:gapopen_avg=0.0:gapopen_max=0.0:gapopen_min=0.0:gapopen_std=0:gapopen_sum=0.0:gtdb_class_counter=c__Gammaproteobacteria--1:gtdb_domain_counter=d__Bacteria--1:gtdb_family_counter=f__Psychrobiaceae--1:gtdb_genus_counter=g__Psychrobium--1:gtdb_order_counter=o__Enterobacterales--1:gtdb_phylum_counter=p__Proteobacteria--1:gtdb_species_counter=s__Psychrobium sp001874365--1:heptad_counter=MCP-40H--1||MCP-64H--3:lbd_counter=:lca_tree=s__Psychrobium sp001874365:length_avg=83.0:length_max=83.0:length_min=83.0:length_std=0:length_sum=83.0:mismatch_avg=4.0:mismatch_max=4.0:mismatch_min=4.0:mismatch_std=0:mismatch_sum=4.0:name=N40645:qcovhsp_avg=100.0:qcovhsp_max=100.0:qcovhsp_min=100.0:qcovhsp_std=0:qcovhsp_sum=100.0:qend_avg=83.0:qend_max=83.0:qend_min=83.0:qend_std=0:qend_sum=83.0:qstart_avg=1.0:qstart_max=1.0:qstart_min=1.0:qstart_std=0:qstart_sum=1.0:ref_name_counter=RS_GCF_005144585.1_protein.faa_NZ_SSMQ01000009.1_35@PF00015_full_PFAM.522.670--1:scovhsp_avg=56.1:scovhsp_max=56.1:scovhsp_min=56.1:scovhsp_std=0:scovhsp_sum=56.1:send_avg=87.0:send_max=87.0:send_min=87.0:send_std=0:send_sum=87.0:sstart_avg=5.0:sstart_max=5.0:sstart_min=5.0:sstart_std=0:sstart_sum=5.0],8d9f4f9b-1434-4cf0-a1d1-7a38732d30ce_4@MCPsignal.34.131:5e-09[&&NHX:Sample=rhiztom3:Type=capture:besthit=95.8:bitscore=162.0:capture_class=c__Actinomycetia:capture_domain=d__Bacteria:capture_family=f__Cellulomonadaceae:capture_genus=g__Cellulomonas:capture_order=o__Actinomycetales:capture_phylum=p__Actinobacteriota:capture_species=s__Cellulomonas sp014763765:evalue=4.29e-52:gapopen=0.0:heptad=MCP-64H:length=96.0:mismatch=4.0:qcovhsp=99.0:qend=97.0:qstart=2.0:ref_name=RS_GCF_009649845.1_protein.faa_NZ_WJIE01000003.1_579@PF00015_full_PFAM.495.670:scovhsp=54.9:send=96.0:sstart=1.0])0.692:0.0109335[&&NHX:Sample_counter=rhiztom1--2||rhiztom3--2:Type_counter=GTDB--1||capture--4:besthit_avg=95.5:besthit_max=95.8:besthit_min=95.2:besthit_std=0.42426406871192446:besthit_sum=191.0:bitscore_avg=151.0:bitscore_max=162.0:bitscore_min=140.0:bitscore_std=15.556349186104045:bitscore_sum=302.0:capture_class_counter=c__Actinomycetia--2||c__Alphaproteobacteria--2:capture_domain_counter=d__Bacteria--4:capture_family_counter=f__Acetobacteraceae--1||f__Cellulomonadaceae--2||f__Rhizobiaceae--1:capture_genus_counter=g__Cellulomonas--2||g__Rhizobium--1||g__Roseomonas--1:capture_order_counter=o__Acetobacterales--1||o__Actinomycetales--2||o__Rhizobiales--1:capture_phylum_counter=p__Actinobacteriota--2||p__Proteobacteria--2:capture_species_counter=s__Cellulomonas sp014763765--2||s__Rhizobium pisi--1||s__Roseomonas sp017813365--1:evalue_avg=1.73500002145e-44:evalue_max=3.47e-44:evalue_min=4.29e-52:evalue_std=2.453660500382439e-44:evalue_sum=3.4700000429e-44:gapopen_avg=0.0:gapopen_max=0.0:gapopen_min=0.0:gapopen_std=0.0:gapopen_sum=0.0:gtdb_class_counter=c__Gammaproteobacteria--1:gtdb_domain_counter=d__Bacteria--1:gtdb_family_counter=f__Psychrobiaceae--1:gtdb_genus_counter=g__Psychrobium--1:gtdb_order_counter=o__Enterobacterales--1:gtdb_phylum_counter=p__Proteobacteria--1:gtdb_species_counter=s__Psychrobium sp001874365--1:heptad_counter=MCP-40H--1||MCP-64H--4:lbd_counter=:lca_tree=s__Psychrobium sp001874365:length_avg=89.5:length_max=96.0:length_min=83.0:length_std=9.192388155425117:length_sum=179.0:mismatch_avg=4.0:mismatch_max=4.0:mismatch_min=4.0:mismatch_std=0.0:mismatch_sum=8.0:name=N40647:qcovhsp_avg=99.5:qcovhsp_max=100.0:qcovhsp_min=99.0:qcovhsp_std=0.7071067811865476:qcovhsp_sum=199.0:qend_avg=90.0:qend_max=97.0:qend_min=83.0:qend_std=9.899494936611665:qend_sum=180.0:qstart_avg=1.5:qstart_max=2.0:qstart_min=1.0:qstart_std=0.7071067811865476:qstart_sum=3.0:ref_name_counter=RS_GCF_005144585.1_protein.faa_NZ_SSMQ01000009.1_35@PF00015_full_PFAM.522.670--1||RS_GCF_009649845.1_protein.faa_NZ_WJIE01000003.1_579@PF00015_full_PFAM.495.670--1:scovhsp_avg=55.5:scovhsp_max=56.1:scovhsp_min=54.9:scovhsp_std=0.848528137423859:scovhsp_sum=111.0:send_avg=91.5:send_max=96.0:send_min=87.0:send_std=6.363961030678928:send_sum=183.0:sstart_avg=3.0:sstart_max=5.0:sstart_min=1.0:sstart_std=2.8284271247461903:sstart_sum=6.0])0.85:0.00571629[&&NHX:Sample_counter=rhiztom1--2||rhiztom2--1||rhiztom3--2:Type_counter=GTDB--1||capture--5:besthit_avg=96.2:besthit_max=97.6:besthit_min=95.2:besthit_std=1.2489995996796757:besthit_sum=288.6:bitscore_avg=196.33333333333334:bitscore_max=287.0:bitscore_min=140.0:bitscore_std=79.28640068342952:bitscore_sum=589.0:capture_class_counter=c__Actinomycetia--3||c__Alphaproteobacteria--2:capture_domain_counter=d__Bacteria--5:capture_family_counter=f__Acetobacteraceae--1||f__Cellulomonadaceae--3||f__Rhizobiaceae--1:capture_genus_counter=g__Cellulomonas--3||g__Rhizobium--1||g__Roseomonas--1:capture_order_counter=o__Acetobacterales--1||o__Actinomycetales--3||o__Rhizobiales--1:capture_phylum_counter=p__Actinobacteriota--3||p__Proteobacteria--2:capture_species_counter=s__Cellulomonas sp014763765--3||s__Rhizobium pisi--1||s__Roseomonas sp017813365--1:evalue_avg=1.1566666809666667e-44:evalue_max=3.47e-44:evalue_min=3.05e-100:evalue_std=2.0034054217038383e-44:evalue_sum=3.4700000429e-44:gapopen_avg=0.0:gapopen_max=0.0:gapopen_min=0.0:gapopen_std=0.0:gapopen_sum=0.0:gtdb_class_counter=c__Gammaproteobacteria--1:gtdb_domain_counter=d__Bacteria--1:gtdb_family_counter=f__Psychrobiaceae--1:gtdb_genus_counter=g__Psychrobium--1:gtdb_order_counter=o__Enterobacterales--1:gtdb_phylum_counter=p__Proteobacteria--1:gtdb_species_counter=s__Psychrobium sp001874365--1:heptad_counter=MCP-40H--1||MCP-64H--5:lbd_counter=:lca_tree=s__Psychrobium sp001874365:length_avg=115.66666666666667:length_max=168.0:length_min=83.0:length_std=45.78573285788198:length_sum=347.0:mismatch_avg=4.0:mismatch_max=4.0:mismatch_min=4.0:mismatch_std=0.0:mismatch_sum=12.0:name=N40648:qcovhsp_avg=98.7:qcovhsp_max=100.0:qcovhsp_min=97.1:qcovhsp_std=1.4730919862656264:qcovhsp_sum=296.1:qend_avg=116.0:qend_max=168.0:qend_min=83.0:qend_std=45.574115460423364:qend_sum=348.0:qstart_avg=1.3333333333333333:qstart_max=2.0:qstart_min=1.0:qstart_std=0.5773502691896257:qstart_sum=4.0:ref_name_counter=RS_GCF_005144585.1_protein.faa_NZ_SSMQ01000009.1_35@PF00015_full_PFAM.522.670--1||RS_GCF_009649845.1_protein.faa_NZ_WJIE01000003.1_579@PF00015_full_PFAM.495.670--2:scovhsp_avg=69.0:scovhsp_max=96.0:scovhsp_min=54.9:scovhsp_std=23.390382639024956:scovhsp_sum=207.0:send_avg=119.33333333333333:send_max=175.0:send_min=87.0:send_std=48.41831609353358:send_sum=358.0:sstart_avg=4.666666666666667:sstart_max=8.0:sstart_min=1.0:sstart_std=3.511884584284246:sstart_sum=14.0],((42637586-97e7-445a-ad9e-d06e19f1f9ec_5@MCPsignal.83.174:5e-09[&&NHX:Sample=rhiztom1:Type=capture:besthit=97.8:bitscore=156.0:capture_class=c__Actinomycetia:capture_domain=d__Bacteria:capture_family=f__Cellulomonadaceae:capture_genus=g__Cellulomonas:capture_order=o__Actinomycetales:capture_phylum=p__Actinobacteriota:capture_species=s__Cellulomonas sp014763765:evalue=6.39e-50:gapopen=0.0:heptad=MCP-64H:length=90.0:mismatch=2.0:qcovhsp=98.9:qend=91.0:qstart=2.0:ref_name=RS_GCF_009649845.1_protein.faa_NZ_WJIE01000003.1_579@PF00015_full_PFAM.495.670:scovhsp=51.4:send=99.0:sstart=10.0],df6e49c7-0475-4314-9791-720aded97e62_2@MCPsignal.10.148:0.00278379[&&NHX:Sample=rhiztom2:Type=capture:besthit=96.2:bitscore=224.0:capture_class=c__Actinomycetia:capture_domain=d__Bacteria:capture_family=f__Cellulomonadaceae:capture_genus=g__Cellulomonas:capture_order=o__Actinomycetales:capture_phylum=p__Actinobacteriota:capture_species=s__Cellulomonas sp014763765:evalue=2.06e-76:gapopen=0.0:heptad=MCP-64H:length=133.0:mismatch=5.0:qcovhsp=96.4:qend=133.0:qstart=1.0:ref_name=RS_GCF_005144585.1_protein.faa_NZ_SSMQ01000009.1_35@PF00015_full_PFAM.522.670:scovhsp=89.9:send=148.0:sstart=16.0])0.85:0.0162132[&&NHX:Sample_counter=rhiztom1--1||rhiztom2--1:Type_counter=capture--2:besthit_avg=97.0:besthit_max=97.8:besthit_min=96.2:besthit_std=1.131370849898472:besthit_sum=194.0:bitscore_avg=190.0:bitscore_max=224.0:bitscore_min=156.0:bitscore_std=48.08326112068523:bitscore_sum=380.0:capture_class_counter=c__Actinomycetia--2:capture_domain_counter=d__Bacteria--2:capture_family_counter=f__Cellulomonadaceae--2:capture_genus_counter=g__Cellulomonas--2:capture_order_counter=o__Actinomycetales--2:capture_phylum_counter=p__Actinobacteriota--2:capture_species_counter=s__Cellulomonas sp014763765--2:evalue_avg=3.195e-50:evalue_max=6.39e-50:evalue_min=2.06e-76:evalue_std=4.518412331782038e-50:evalue_sum=6.39e-50:gapopen_avg=0.0:gapopen_max=0.0:gapopen_min=0.0:gapopen_std=0.0:gapopen_sum=0.0:gtdb_class_counter=:gtdb_domain_counter=:gtdb_family_counter=:gtdb_genus_counter=:gtdb_order_counter=:gtdb_phylum_counter=:gtdb_species_counter=:heptad_counter=MCP-64H--2:lbd_counter=:length_avg=111.5:length_max=133.0:length_min=90.0:length_std=30.405591591021544:length_sum=223.0:mismatch_avg=3.5:mismatch_max=5.0:mismatch_min=2.0:mismatch_std=2.1213203435596424:mismatch_sum=7.0:name=N40651:qcovhsp_avg=97.65:qcovhsp_max=98.9:qcovhsp_min=96.4:qcovhsp_std=1.7677669529663689:qcovhsp_sum=195.3:qend_avg=112.0:qend_max=133.0:qend_min=91.0:qend_std=29.698484809834994:qend_sum=224.0:qstart_avg=1.5:qstart_max=2.0:qstart_min=1.0:qstart_std=0.7071067811865476:qstart_sum=3.0:ref_name_counter=RS_GCF_005144585.1_protein.faa_NZ_SSMQ01000009.1_35@PF00015_full_PFAM.522.670--1||RS_GCF_009649845.1_protein.faa_NZ_WJIE01000003.1_579@PF00015_full_PFAM.495.670--1:scovhsp_avg=70.65:scovhsp_max=89.9:scovhsp_min=51.4:scovhsp_std=27.223611075682083:scovhsp_sum=141.3:send_avg=123.5:send_max=148.0:send_min=99.0:send_std=34.64823227814083:send_sum=247.0:sstart_avg=13.0:sstart_max=16.0:sstart_min=10.0:sstart_std=4.242640687119285:sstart_sum=26.0],(9879e7aa-bdde-4aad-b5cd-f176a77c641f_6@MCPsignal.225.327:0.0148934[&&NHX:Sample=rhiztom2:Type=capture:besthit=98.0:bitscore=181.0:capture_class=c__Alphaproteobacteria:capture_domain=d__Bacteria:capture_family=f__Xanthobacteraceae:capture_genus=g__Rhodoplanes:capture_order=o__Rhizobiales:capture_phylum=p__Proteobacteria:capture_species=s__Rhodoplanes roseus:evalue=1.12e-59:gapopen=0.0:heptad=MCP-64H:length=101.0:mismatch=2.0:qcovhsp=99.0:qend=102.0:qstart=2.0:ref_name=RS_GCF_005144585.1_protein.faa_NZ_SSMQ01000009.1_35@PF00015_full_PFAM.522.670:scovhsp=68.2:send=148.0:sstart=48.0],((613aba5d-9129-44d2-aa45-f443fa65028b_6@MCPsignal.233.298:0.00282835[&&NHX:Sample=rhiztom2:Type=capture:capture_class=c__Gammaproteobacteria:capture_domain=d__Bacteria:capture_family=f__Xanthomonadaceae:capture_genus=g__Xanthomonas_A:capture_order=o__Xanthomonadales:capture_phylum=p__Proteobacteria:capture_species=s__Xanthomonas_A translucens_B:heptad=MCP-44H],b3bee29b-0d2f-49c3-95ab-7f2bdfda7db9_5@MCPsignal.39.135:5e-09[&&NHX:Sample=rhiztom3:Type=capture:besthit=96.9:bitscore=165.0:capture_class=c__Clostridia:capture_domain=d__Bacteria:capture_family=f__Oscillospiraceae:capture_genus=g__Dysosmobacter:capture_order=o__Oscillospirales:capture_phylum=p__Firmicutes_A:capture_species=s__Dysosmobacter sp905233795:evalue=2.5e-53:gapopen=0.0:heptad=MCP-64H:length=96.0:mismatch=3.0:qcovhsp=100.0:qend=96.0:qstart=1.0:ref_name=RS_GCF_009649845.1_protein.faa_NZ_WJIE01000003.1_579@PF00015_full_PFAM.495.670:scovhsp=54.9:send=96.0:sstart=1.0])0.844:0.0100811[&&NHX:Sample_counter=rhiztom2--1||rhiztom3--1:Type_counter=capture--2:besthit_avg=96.9:besthit_max=96.9:besthit_min=96.9:besthit_std=0:besthit_sum=96.9:bitscore_avg=165.0:bitscore_max=165.0:bitscore_min=165.0:bitscore_std=0:bitscore_sum=165.0:capture_class_counter=c__Clostridia--1||c__Gammaproteobacteria--1:capture_domain_counter=d__Bacteria--2:capture_family_counter=f__Oscillospiraceae--1||f__Xanthomonadaceae--1:capture_genus_counter=g__Dysosmobacter--1||g__Xanthomonas_A--1:capture_order_counter=o__Oscillospirales--1||o__Xanthomonadales--1:capture_phylum_counter=p__Firmicutes_A--1||p__Proteobacteria--1:capture_species_counter=s__Dysosmobacter sp905233795--1||s__Xanthomonas_A translucens_B--1:evalue_avg=2.5e-53:evalue_max=2.5e-53:evalue_min=2.5e-53:evalue_std=0:evalue_sum=2.5e-53:gapopen_avg=0.0:gapopen_max=0.0:gapopen_min=0.0:gapopen_std=0:gapopen_sum=0.0:gtdb_class_counter=:gtdb_domain_counter=:gtdb_family_counter=:gtdb_genus_counter=:gtdb_order_counter=:gtdb_phylum_counter=:gtdb_species_counter=:heptad_counter=MCP-44H--1||MCP-64H--1:lbd_counter=:length_avg=96.0:length_max=96.0:length_min=96.0:length_std=0:length_sum=96.0:mismatch_avg=3.0:mismatch_max=3.0:mismatch_min=3.0:mismatch_std=0:mismatch_sum=3.0:name=N40655:qcovhsp_avg=100.0:qcovhsp_max=100.0:qcovhsp_min=100.0:qcovhsp_std=0:qcovhsp_sum=100.0:qend_avg=96.0:qend_max=96.0:qend_min=96.0:qend_std=0:qend_sum=96.0:qstart_avg=1.0:qstart_max=1.0:qstart_min=1.0:qstart_std=0:qstart_sum=1.0:ref_name_counter=RS_GCF_009649845.1_protein.faa_NZ_WJIE01000003.1_579@PF00015_full_PFAM.495.670--1:scovhsp_avg=54.9:scovhsp_max=54.9:scovhsp_min=54.9:scovhsp_std=0:scovhsp_sum=54.9:send_avg=96.0:send_max=96.0:send_min=96.0:send_std=0:send_sum=96.0:sstart_avg=1.0:sstart_max=1.0:sstart_min=1.0:sstart_std=0:sstart_sum=1.0],(((52d5c429-c3d9-4195-a9af-68f6baf92f56_6@MCPsignal.145.253:0.014648[&&NHX:Sample=rhiztom1:Type=capture:besthit=98.1:bitscore=185.0:capture_class=c__Alphaproteobacteria:capture_domain=d__Bacteria:capture_family=f__Caulobacteraceae:capture_genus=g__Brevundimonas:capture_order=o__Caulobacterales:capture_phylum=p__Proteobacteria:capture_species=s__Brevundimonas naejangsanensis_B:evalue=3.01e-61:gapopen=0.0:heptad=MCP-64H:length=104.0:mismatch=2.0:qcovhsp=96.3:qend=104.0:qstart=1.0:ref_name=RS_GCF_005144585.1_protein.faa_NZ_SSMQ01000009.1_35@PF00015_full_PFAM.522.670:scovhsp=70.3:send=147.0:sstart=44.0],(b80c1cb6-226e-578d-84b4-1eecf7eb92cb_2@MCPsignal.187.302:0.0147541[&&NHX:Sample=rhiztom3:Type=capture:capture_class=c__Alphaproteobacteria:capture_domain=d__Bacteria:capture_family=f__Caulobacteraceae:capture_genus=g__Brevundimonas:capture_order=o__Caulobacterales:capture_phylum=p__Proteobacteria:capture_species=s__Brevundimonas naejangsanensis_B:heptad=MCP-64H],9aa95c43-6002-4b74-848c-0451894c5af5_4@MCPsignal.107.257:5e-09[&&NHX:Sample=rhiztom2:Type=capture:besthit=97.9:bitscore=249.0:capture_class=c__Actinomycetia:capture_domain=d__Bacteria:capture_family=f__Cellulomonadaceae:capture_genus=g__Cellulomonas:capture_order=o__Actinomycetales:capture_phylum=p__Actinobacteriota:capture_species=s__Cellulomonas sp014763765:evalue=5.9e-86:gapopen=0.0:heptad=MCP-64H:length=145.0:mismatch=3.0:qcovhsp=96.7:qend=145.0:qstart=1.0:ref_name=RS_GCF_005144585.1_protein.faa_NZ_SSMQ01000009.1_35@PF00015_full_PFAM.522.670:scovhsp=98.0:send=148.0:sstart=4.0])0:5e-09[&&NHX:Sample_counter=rhiztom2--1||rhiztom3--1:Type_counter=capture--2:besthit_avg=97.9:besthit_max=97.9:besthit_min=97.9:besthit_std=0:besthit_sum=97.9:bitscore_avg=249.0:bitscore_max=249.0:bitscore_min=249.0:bitscore_std=0:bitscore_sum=249.0:capture_class_counter=c__Actinomycetia--1||c__Alphaproteobacteria--1:capture_domain_counter=d__Bacteria--2:capture_family_counter=f__Caulobacteraceae--1||f__Cellulomonadaceae--1:capture_genus_counter=g__Brevundimonas--1||g__Cellulomonas--1:capture_order_counter=o__Actinomycetales--1||o__Caulobacterales--1:capture_phylum_counter=p__Actinobacteriota--1||p__Proteobacteria--1:capture_species_counter=s__Brevundimonas naejangsanensis_B--1||s__Cellulomonas sp014763765--1:evalue_avg=5.9e-86:evalue_max=5.9e-86:evalue_min=5.9e-86:evalue_std=0:evalue_sum=5.9e-86:gapopen_avg=0.0:gapopen_max=0.0:gapopen_min=0.0:gapopen_std=0:gapopen_sum=0.0:gtdb_class_counter=:gtdb_domain_counter=:gtdb_family_counter=:gtdb_genus_counter=:gtdb_order_counter=:gtdb_phylum_counter=:gtdb_species_counter=:heptad_counter=MCP-64H--2:lbd_counter=:length_avg=145.0:length_max=145.0:length_min=145.0:length_std=0:length_sum=145.0:mismatch_avg=3.0:mismatch_max=3.0:mismatch_min=3.0:mismatch_std=0:mismatch_sum=3.0:name=N40659:qcovhsp_avg=96.7:qcovhsp_max=96.7:qcovhsp_min=96.7:qcovhsp_std=0:qcovhsp_sum=96.7:qend_avg=145.0:qend_max=145.0:qend_min=145.0:qend_std=0:qend_sum=145.0:qstart_avg=1.0:qstart_max=1.0:qstart_min=1.0:qstart_std=0:qstart_sum=1.0:ref_name_counter=RS_GCF_005144585.1_protein.faa_NZ_SSMQ01000009.1_35@PF00015_full_PFAM.522.670--1:scovhsp_avg=98.0:scovhsp_max=98.0:scovhsp_min=98.0:scovhsp_std=0:scovhsp_sum=98.0:send_avg=148.0:send_max=148.0:send_min=148.0:send_std=0:send_sum=148.0:sstart_avg=4.0:sstart_max=4.0:sstart_min=4.0:sstart_std=0:sstart_sum=4.0])0:5e-09[&&NHX:Sample_counter=rhiztom1--1||rhiztom2--1||rhiztom3--1:Type_counter=capture--3:besthit_avg=98.0:besthit_max=98.1:besthit_min=97.9:besthit_std=0.14142135623730148:besthit_sum=196.0:bitscore_avg=217.0:bitscore_max=249.0:bitscore_min=185.0:bitscore_std=45.254833995939045:bitscore_sum=434.0:capture_class_counter=c__Actinomycetia--1||c__Alphaproteobacteria--2:capture_domain_counter=d__Bacteria--3:capture_family_counter=f__Caulobacteraceae--2||f__Cellulomonadaceae--1:capture_genus_counter=g__Brevundimonas--2||g__Cellulomonas--1:capture_order_counter=o__Actinomycetales--1||o__Caulobacterales--2:capture_phylum_counter=p__Actinobacteriota--1||p__Proteobacteria--2:capture_species_counter=s__Brevundimonas naejangsanensis_B--2||s__Cellulomonas sp014763765--1:evalue_avg=1.505e-61:evalue_max=3.01e-61:evalue_min=5.9e-86:evalue_std=2.1283914113715082e-61:evalue_sum=3.01e-61:gapopen_avg=0.0:gapopen_max=0.0:gapopen_min=0.0:gapopen_std=0.0:gapopen_sum=0.0:gtdb_class_counter=:gtdb_domain_counter=:gtdb_family_counter=:gtdb_genus_counter=:gtdb_order_counter=:gtdb_phylum_counter=:gtdb_species_counter=:heptad_counter=MCP-64H--3:lbd_counter=:length_avg=124.5:length_max=145.0:length_min=104.0:length_std=28.991378028648448:length_sum=249.0:mismatch_avg=2.5:mismatch_max=3.0:mismatch_min=2.0:mismatch_std=0.7071067811865476:mismatch_sum=5.0:name=N40660:qcovhsp_avg=96.5:qcovhsp_max=96.7:qcovhsp_min=96.3:qcovhsp_std=0.28284271247462306:qcovhsp_sum=193.0:qend_avg=124.5:qend_max=145.0:qend_min=104.0:qend_std=28.991378028648448:qend_sum=249.0:qstart_avg=1.0:qstart_max=1.0:qstart_min=1.0:qstart_std=0.0:qstart_sum=2.0:ref_name_counter=RS_GCF_005144585.1_protein.faa_NZ_SSMQ01000009.1_35@PF00015_full_PFAM.522.670--2:scovhsp_avg=84.15:scovhsp_max=98.0:scovhsp_min=70.3:scovhsp_std=19.58685783886737:scovhsp_sum=168.3:send_avg=147.5:send_max=148.0:send_min=147.0:send_std=0.7071067811865476:send_sum=295.0:sstart_avg=24.0:sstart_max=44.0:sstart_min=4.0:sstart_std=28.284271247461902:sstart_sum=48.0],((aa39bda8-aeb6-480f-a791-da0bb31e1971_6@MCPsignal.331.420:5e-09[&&NHX:Sample=rhiztom1:Type=capture:besthit=96.6:bitscore=150.0:capture_class=c__Actinomycetia:capture_domain=d__Bacteria:capture_family=f__Cellulomonadaceae:capture_genus=g__Cellulomonas:capture_order=o__Actinomycetales:capture_phylum=p__Actinobacteriota:capture_species=s__Cellulomonas sp014763765:evalue=9.91e-48:gapopen=0.0:heptad=MCP-64H:length=89.0:mismatch=3.0:qcovhsp=100.0:qend=89.0:qstart=1.0:ref_name=RS_GCF_005144585.1_protein.faa_NZ_SSMQ01000009.1_35@PF00015_full_PFAM.522.670:scovhsp=60.1:send=94.0:sstart=6.0],(((63e8f80a-ac03-5be1-9179-7f48383d8b6e_4@MCPsignal.484.618:0.00647162[&&NHX:Sample=rhizpot1:Type=capture:besthit=97.0:bitscore=224.0:capture_class=c__Alphaproteobacteria:capture_domain=d__Bacteria:capture_family=f__Rhizobiaceae:capture_genus=g__Rhizobium:capture_order=o__Rhizobiales:capture_phylum=p__Proteobacteria:capture_species=s__Rhizobium pisi:evalue=2.49e-76:gapopen=0.0:heptad=MCP-64H:length=133.0:mismatch=4.0:qcovhsp=99.3:qend=133.0:qstart=1.0:ref_name=RS_GCF_005144585.1_protein.faa_NZ_SSMQ01000009.1_35@PF00015_full_PFAM.522.670:scovhsp=89.9:send=148.0:sstart=16.0],(1f8326bc-aeb5-4dba-a590-309f230a058a_5@MCPsignal.514.568:5e-09[&&NHX:Sample=rhiztom3:Type=capture:capture_class=c__Alphaproteobacteria:capture_domain=d__Bacteria:capture_family=f__Rhizobiaceae:capture_genus=g__Rhizobium:capture_order=o__Rhizobiales:capture_phylum=p__Proteobacteria:capture_species=s__Rhizobium pisi:heptad=MCP-64H],(((a7fde77c-de6c-4f3c-91d0-f4fd39062706_3@MCPsignal.89.238:0.00526072[&&NHX:Sample=rhiztom3:Type=capture:besthit=97.2:bitscore=249.0:capture_class=c__Actinomycetia:capture_domain=d__Bacteria:capture_family=f__Cellulomonadaceae:capture_genus=g__Cellulomonas:capture_order=o__Actinomycetales:capture_phylum=p__Actinobacteriota:capture_species=s__Cellulomonas sp014763765:evalue=3.99e-86:gapopen=0.0:heptad=MCP-64H:length=145.0:mismatch=4.0:qcovhsp=97.3:qend=145.0:qstart=1.0:ref_name=RS_GCF_005144585.1_protein.faa_NZ_SSMQ01000009.1_35@PF00015_full_PFAM.522.670:scovhsp=98.0:send=148.0:sstart=4.0],((((911ff484-7817-42ee-a40d-9b7140bda985_3@MCPsignal.375.530:0.0356904[&&NHX:Sample=rhiztom1:Type=capture:capture_class=c__Actinomycetia:capture_domain=d__Bacteria:capture_family=f__Cellulomonadaceae:capture_genus=g__Cellulomonas:capture_order=o__Actinomycetales:capture_phylum=p__Actinobacteriota:capture_species=s__Cellulomonas sp014763765:heptad=MCP-64H],(0b26c7af-b497-49ff-b0c3-760bf48a1d0b_1@MCPsignal.38.188:0.0108634[&&NHX:Sample=rhiztom3:Type=capture:besthit=96.6:bitscore=247.0:capture_class=c__Gammaproteobacteria:capture_domain=d__Bacteria:capture_family=f__Pseudomonadaceae:capture_genus=g__Pseudomonas_E:capture_order=o__Pseudomonadales:capture_phylum=p__Proteobacteria:capture_species=s__Pseudomonas_E sp001269775:evalue=3.41e-85:gapopen=0.0:heptad=MCP-64H:length=146.0:mismatch=5.0:qcovhsp=97.3:qend=146.0:qstart=1.0:ref_name=RS_GCF_005144585.1_protein.faa_NZ_SSMQ01000009.1_35@PF00015_full_PFAM.522.670:scovhsp=98.6:send=148.0:sstart=3.0],(((260eeff8-6ace-46d2-bc40-0d15343f7ac5_6@MCPsignal.24.160:5e-09[&&NHX:Sample=rhiztom1:Type=capture:besthit=98.5:bitscore=226.0:capture_class=c__Actinomycetia:capture_domain=d__Bacteria:capture_family=f__Cellulomonadaceae:capture_genus=g__Cellulomonas:capture_order=o__Actinomycetales:capture_phylum=p__Actinobacteriota:capture_species=s__Cellulomonas sp014763765:evalue=6.64e-77:gapopen=0.0:heptad=MCP-64H:length=130.0:mismatch=2.0:qcovhsp=95.6:qend=131.0:qstart=2.0:ref_name=RS_GCF_005144585.1_protein.faa_NZ_SSMQ01000009.1_35@PF00015_full_PFAM.522.670:scovhsp=87.8:send=148.0:sstart=19.0],(57d64d60-4224-5e4a-af62-5b3415d70167_5@MCPsignal.27.164:5e-09[&&NHX:Sample=rhiztom3:Type=capture:besthit=97.7:bitscore=228.0:capture_class=c__Anaerolineae:capture_domain=d__Bacteria:capture_family=f__DUEL01:capture_genus=g__JAFGOJ01:capture_order=o__B4-G1:capture_phylum=p__Chloroflexota:capture_species=s__JAFGOJ01 sp016926575:evalue=1.2e-77:gapopen=0.0:heptad=MCP-64H:length=132.0:mismatch=3.0:qcovhsp=96.4:qend=132.0:qstart=1.0:ref_name=RS_GCF_005144585.1_protein.faa_NZ_SSMQ01000009.1_35@PF00015_full_PFAM.522.670:scovhsp=89.2:send=148.0:sstart=17.0],005563a4-7417-422d-b47f-30aaf76471c1_2@MCPsignal.137.299:0.0456697[&&NHX:Sample=rhiztom3:Type=capture:capture_class=c__Actinomycetia:capture_domain=d__Bacteria:capture_family=f__Cellulomonadaceae:capture_genus=g__Cellulomonas:capture_order=o__Actinomycetales:capture_phylum=p__Actinobacteriota:capture_species=s__Cellulomonas sp014763765:heptad=MCP-64H])0:1.3e-08[&&NHX:Sample_counter=rhiztom3--2:Type_counter=capture--2:besthit_avg=97.7:besthit_max=97.7:besthit_min=97.7:besthit_std=0:besthit_sum=97.7:bitscore_avg=228.0:bitscore_max=228.0:bitscore_min=228.0:bitscore_std=0:bitscore_sum=228.0:capture_class_counter=c__Actinomycetia--1||c__Anaerolineae--1:capture_domain_counter=d__Bacteria--2:capture_family_counter=f__Cellulomonadaceae--1||f__DUEL01--1:capture_genus_counter=g__Cellulomonas--1||g__JAFGOJ01--1:capture_order_counter=o__Actinomycetales--1||o__B4-G1--1:capture_phylum_counter=p__Actinobacteriota--1||p__Chloroflexota--1:capture_species_counter=s__Cellulomonas sp014763765--1||s__JAFGOJ01 sp016926575--1:evalue_avg=1.2e-77:evalue_max=1.2e-77:evalue_min=1.2e-77:evalue_std=0:evalue_sum=1.2e-77:gapopen_avg=0.0:gapopen_max=0.0:gapopen_min=0.0:gapopen_std=0:gapopen_sum=0.0:gtdb_class_counter=:gtdb_domain_counter=:gtdb_family_counter=:gtdb_genus_counter=:gtdb_order_counter=:gtdb_phylum_counter=:gtdb_species_counter=:heptad_counter=MCP-64H--2:lbd_counter=:length_avg=132.0:length_max=132.0:length_min=132.0:length_std=0:length_sum=132.0:mismatch_avg=3.0:mismatch_max=3.0:mismatch_min=3.0:mismatch_std=0:mismatch_sum=3.0:name=N40670:qcovhsp_avg=96.4:qcovhsp_max=96.4:qcovhsp_min=96.4:qcovhsp_std=0:qcovhsp_sum=96.4:qend_avg=132.0:qend_max=132.0:qend_min=132.0:qend_std=0:qend_sum=132.0:qstart_avg=1.0:qstart_max=1.0:qstart_min=1.0:qstart_std=0:qstart_sum=1.0:ref_name_counter=RS_GCF_005144585.1_protein.faa_NZ_SSMQ01000009.1_35@PF00015_full_PFAM.522.670--1:scovhsp_avg=89.2:scovhsp_max=89.2:scovhsp_min=89.2:scovhsp_std=0:scovhsp_sum=89.2:send_avg=148.0:send_max=148.0:send_min=148.0:send_std=0:send_sum=148.0:sstart_avg=17.0:sstart_max=17.0:sstart_min=17.0:sstart_std=0:sstart_sum=17.0])0.444:1.3e-08[&&NHX:Sample_counter=rhiztom1--1||rhiztom3--2:Type_counter=capture--3:besthit_avg=98.1:besthit_max=98.5:besthit_min=97.7:besthit_std=0.565685424949236:besthit_sum=196.2:bitscore_avg=227.0:bitscore_max=228.0:bitscore_min=226.0:bitscore_std=1.4142135623730951:bitscore_sum=454.0:capture_class_counter=c__Actinomycetia--2||c__Anaerolineae--1:capture_domain_counter=d__Bacteria--3:capture_family_counter=f__Cellulomonadaceae--2||f__DUEL01--1:capture_genus_counter=g__Cellulomonas--2||g__JAFGOJ01--1:capture_order_counter=o__Actinomycetales--2||o__B4-G1--1:capture_phylum_counter=p__Actinobacteriota--2||p__Chloroflexota--1:capture_species_counter=s__Cellulomonas sp014763765--2||s__JAFGOJ01 sp016926575--1:evalue_avg=3.92e-77:evalue_max=6.64e-77:evalue_min=1.2e-77:evalue_std=3.8466608896548184e-77:evalue_sum=7.84e-77:gapopen_avg=0.0:gapopen_max=0.0:gapopen_min=0.0:gapopen_std=0.0:gapopen_sum=0.0:gtdb_class_counter=:gtdb_domain_counter=:gtdb_family_counter=:gtdb_genus_counter=:gtdb_order_counter=:gtdb_phylum_counter=:gtdb_species_counter=:heptad_counter=MCP-64H--3:lbd_counter=:length_avg=131.0:length_max=132.0:length_min=130.0:length_std=1.4142135623730951:length_sum=262.0:mismatch_avg=2.5:mismatch_max=3.0:mismatch_min=2.0:mismatch_std=0.7071067811865476:mismatch_sum=5.0:name=N40671:qcovhsp_avg=96.0:qcovhsp_max=96.4:qcovhsp_min=95.6:qcovhsp_std=0.5656854249492461:qcovhsp_sum=192.0:qend_avg=131.5:qend_max=132.0:qend_min=131.0:qend_std=0.7071067811865476:qend_sum=263.0:qstart_avg=1.5:qstart_max=2.0:qstart_min=1.0:qstart_std=0.7071067811865476:qstart_sum=3.0:ref_name_counter=RS_GCF_005144585.1_protein.faa_NZ_SSMQ01000009.1_35@PF00015_full_PFAM.522.670--2:scovhsp_avg=88.5:scovhsp_max=89.2:scovhsp_min=87.8:scovhsp_std=0.9899494936611706:scovhsp_sum=177.0:send_avg=148.0:send_max=148.0:send_min=148.0:send_std=0.0:send_sum=296.0:sstart_avg=18.0:sstart_max=19.0:sstart_min=17.0:sstart_std=1.4142135623730951:sstart_sum=36.0],3266b489-fe34-4810-813b-49a221a44291_6@MCPsignal.28.165:5e-09[&&NHX:Sample=rhiztom3:Type=capture:besthit=97.7:bitscore=228.0:capture_class=c__Actinomycetia:capture_domain=d__Bacteria:capture_family=f__Cellulomonadaceae:capture_genus=g__Cellulomonas:capture_order=o__Actinomycetales:capture_phylum=p__Actinobacteriota:capture_species=s__Cellulomonas sp014763765:evalue=8.42e-78:gapopen=0.0:heptad=MCP-64H:length=133.0:mismatch=3.0:qcovhsp=97.1:qend=133.0:qstart=1.0:ref_name=RS_GCF_005144585.1_protein.faa_NZ_SSMQ01000009.1_35@PF00015_full_PFAM.522.670:scovhsp=89.9:send=148.0:sstart=16.0])0.468:1.3e-08[&&NHX:Sample_counter=rhiztom1--1||rhiztom3--3:Type_counter=capture--4:besthit_avg=97.96666666666665:besthit_max=98.5:besthit_min=97.7:besthit_std=0.461880215351699:besthit_sum=293.9:bitscore_avg=227.33333333333334:bitscore_max=228.0:bitscore_min=226.0:bitscore_std=1.1547005383792515:bitscore_sum=682.0:capture_class_counter=c__Actinomycetia--3||c__Anaerolineae--1:capture_domain_counter=d__Bacteria--4:capture_family_counter=f__Cellulomonadaceae--3||f__DUEL01--1:capture_genus_counter=g__Cellulomonas--3||g__JAFGOJ01--1:capture_order_counter=o__Actinomycetales--3||o__B4-G1--1:capture_phylum_counter=p__Actinobacteriota--3||p__Chloroflexota--1:capture_species_counter=s__Cellulomonas sp014763765--3||s__JAFGOJ01 sp016926575--1:evalue_avg=2.894e-77:evalue_max=6.64e-77:evalue_min=8.42e-78:evalue_std=3.2490657118624114e-77:evalue_sum=8.681999999999999e-77:gapopen_avg=0.0:gapopen_max=0.0:gapopen_min=0.0:gapopen_std=0.0:gapopen_sum=0.0:gtdb_class_counter=:gtdb_domain_counter=:gtdb_family_counter=:gtdb_genus_counter=:gtdb_order_counter=:gtdb_phylum_counter=:gtdb_species_counter=:heptad_counter=MCP-64H--4:lbd_counter=:length_avg=131.66666666666666:length_max=133.0:length_min=130.0:length_std=1.5275252316519465:length_sum=395.0:mismatch_avg=2.6666666666666665:mismatch_max=3.0:mismatch_min=2.0:mismatch_std=0.5773502691896258:mismatch_sum=8.0:name=N40673:qcovhsp_avg=96.36666666666667:qcovhsp_max=97.1:qcovhsp_min=95.6:qcovhsp_std=0.7505553499465137:qcovhsp_sum=289.1:qend_avg=132.0:qend_max=133.0:qend_min=131.0:qend_std=1.0:qend_sum=396.0:qstart_avg=1.3333333333333333:qstart_max=2.0:qstart_min=1.0:qstart_std=0.5773502691896257:qstart_sum=4.0:ref_name_counter=RS_GCF_005144585.1_protein.faa_NZ_SSMQ01000009.1_35@PF00015_full_PFAM.522.670--3:scovhsp_avg=88.96666666666668:scovhsp_max=89.9:scovhsp_min=87.8:scovhsp_std=1.069267662156367:scovhsp_sum=266.90000000000003:send_avg=148.0:send_max=148.0:send_min=148.0:send_std=0.0:send_sum=444.0:sstart_avg=17.333333333333332:sstart_max=19.0:sstart_min=16.0:sstart_std=1.5275252316519465:sstart_sum=52.0],7ce8f70f-d809-45cd-9226-ae238510af02_6@MCPsignal.90.237:5e-09[&&NHX:Sample=rhiztom3:Type=capture:besthit=97.9:bitscore=246.0:capture_class=c__Actinomycetia:capture_domain=d__Bacteria:capture_family=f__Cellulomonadaceae:capture_genus=g__Cellulomonas:capture_order=o__Actinomycetales:capture_phylum=p__Actinobacteriota:capture_species=s__Cellulomonas sp014763765:evalue=6.1e-85:gapopen=0.0:heptad=MCP-64H:length=144.0:mismatch=3.0:qcovhsp=98.0:qend=144.0:qstart=1.0:ref_name=RS_GCF_005144585.1_protein.faa_NZ_SSMQ01000009.1_35@PF00015_full_PFAM.522.670:scovhsp=97.3:send=148.0:sstart=5.0])0.847:1.3e-08[&&NHX:Sample_counter=rhiztom1--1||rhiztom3--4:Type_counter=capture--5:besthit_avg=97.95:besthit_max=98.5:besthit_min=97.7:besthit_std=0.37859388972001673:besthit_sum=391.8:bitscore_avg=232.0:bitscore_max=246.0:bitscore_min=226.0:bitscore_std=9.38083151964686:bitscore_sum=928.0:capture_class_counter=c__Actinomycetia--4||c__Anaerolineae--1:capture_domain_counter=d__Bacteria--5:capture_family_counter=f__Cellulomonadaceae--4||f__DUEL01--1:capture_genus_counter=g__Cellulomonas--4||g__JAFGOJ01--1:capture_order_counter=o__Actinomycetales--4||o__B4-G1--1:capture_phylum_counter=p__Actinobacteriota--4||p__Chloroflexota--1:capture_species_counter=s__Cellulomonas sp014763765--4||s__JAFGOJ01 sp016926575--1:evalue_avg=2.17050001525e-77:evalue_max=6.64e-77:evalue_min=6.1e-85:evalue_std=3.0218252064604377e-77:evalue_sum=8.682000061e-77:gapopen_avg=0.0:gapopen_max=0.0:gapopen_min=0.0:gapopen_std=0.0:gapopen_sum=0.0:gtdb_class_counter=:gtdb_domain_counter=:gtdb_family_counter=:gtdb_genus_counter=:gtdb_order_counter=:gtdb_phylum_counter=:gtdb_species_counter=:heptad_counter=MCP-64H--5:lbd_counter=:length_avg=134.75:length_max=144.0:length_min=130.0:length_std=6.2915286960589585:length_sum=539.0:mismatch_avg=2.75:mismatch_max=3.0:mismatch_min=2.0:mismatch_std=0.5:mismatch_sum=11.0:name=N40675:qcovhsp_avg=96.775:qcovhsp_max=98.0:qcovhsp_min=95.6:qcovhsp_std=1.0210288928331077:qcovhsp_sum=387.1:qend_avg=135.0:qend_max=144.0:qend_min=131.0:qend_std=6.0553007081949835:qend_sum=540.0:qstart_avg=1.25:qstart_max=2.0:qstart_min=1.0:qstart_std=0.5:qstart_sum=5.0:ref_name_counter=RS_GCF_005144585.1_protein.faa_NZ_SSMQ01000009.1_35@PF00015_full_PFAM.522.670--4:scovhsp_avg=91.05:scovhsp_max=97.3:scovhsp_min=87.8:scovhsp_std=4.2571508469084485:scovhsp_sum=364.2:send_avg=148.0:send_max=148.0:send_min=148.0:send_std=0.0:send_sum=592.0:sstart_avg=14.25:sstart_max=19.0:sstart_min=5.0:sstart_std=6.2915286960589585:sstart_sum=57.0])0:5e-09[&&NHX:Sample_counter=rhiztom1--1||rhiztom3--5:Type_counter=capture--6:besthit_avg=97.67999999999999:besthit_max=98.5:besthit_min=96.6:besthit_std=0.6870225614927095:besthit_sum=488.4:bitscore_avg=235.0:bitscore_max=247.0:bitscore_min=226.0:bitscore_std=10.535653752852738:bitscore_sum=1175.0:capture_class_counter=c__Actinomycetia--4||c__Anaerolineae--1||c__Gammaproteobacteria--1:capture_domain_counter=d__Bacteria--6:capture_family_counter=f__Cellulomonadaceae--4||f__DUEL01--1||f__Pseudomonadaceae--1:capture_genus_counter=g__Cellulomonas--4||g__JAFGOJ01--1||g__Pseudomonas_E--1:capture_order_counter=o__Actinomycetales--4||o__B4-G1--1||o__Pseudomonadales--1:capture_phylum_counter=p__Actinobacteriota--4||p__Chloroflexota--1||p__Proteobacteria--1:capture_species_counter=s__Cellulomonas sp014763765--4||s__JAFGOJ01 sp016926575--1||s__Pseudomonas_E sp001269775--1:evalue_avg=1.73640001902e-77:evalue_max=6.64e-77:evalue_min=3.41e-85:evalue_std=2.7911977209495893e-77:evalue_sum=8.6820000951e-77:gapopen_avg=0.0:gapopen_max=0.0:gapopen_min=0.0:gapopen_std=0.0:gapopen_sum=0.0:gtdb_class_counter=:gtdb_domain_counter=:gtdb_family_counter=:gtdb_genus_counter=:gtdb_order_counter=:gtdb_phylum_counter=:gtdb_species_counter=:heptad_counter=MCP-64H--6:lbd_counter=:length_avg=137.0:length_max=146.0:length_min=130.0:length_std=7.416198487095663:length_sum=685.0:mismatch_avg=3.2:mismatch_max=5.0:mismatch_min=2.0:mismatch_std=1.0954451150103321:mismatch_sum=16.0:name=N40676:qcovhsp_avg=96.88:qcovhsp_max=98.0:qcovhsp_min=95.6:qcovhsp_std=0.914877040918615:qcovhsp_sum=484.4:qend_avg=137.2:qend_max=146.0:qend_min=131.0:qend_std=7.19027120489902:qend_sum=686.0:qstart_avg=1.2:qstart_max=2.0:qstart_min=1.0:qstart_std=0.4472135954999579:qstart_sum=6.0:ref_name_counter=RS_GCF_005144585.1_protein.faa_NZ_SSMQ01000009.1_35@PF00015_full_PFAM.522.670--5:scovhsp_avg=92.56:scovhsp_max=98.6:scovhsp_min=87.8:scovhsp_std=4.9992999509931355:scovhsp_sum=462.8:send_avg=148.0:send_max=148.0:send_min=148.0:send_std=0.0:send_sum=740.0:sstart_avg=12.0:sstart_max=19.0:sstart_min=3.0:sstart_std=7.416198487095663:sstart_sum=60.0])0:1e-08[&&NHX:Sample_counter=rhiztom1--2||rhiztom3--5:Type_counter=capture--7:besthit_avg=97.68:besthit_max=98.5:besthit_min=96.6:besthit_std=0.6870225614927095:besthit_sum=488.40000000000003:bitscore_avg=235.0:bitscore_max=247.0:bitscore_min=226.0:bitscore_std=10.535653752852738:bitscore_sum=1175.0:capture_class_counter=c__Actinomycetia--5||c__Anaerolineae--1||c__Gammaproteobacteria--1:capture_domain_counter=d__Bacteria--7:capture_family_counter=f__Cellulomonadaceae--5||f__DUEL01--1||f__Pseudomonadaceae--1:capture_genus_counter=g__Cellulomonas--5||g__JAFGOJ01--1||g__Pseudomonas_E--1:capture_order_counter=o__Actinomycetales--5||o__B4-G1--1||o__Pseudomonadales--1:capture_phylum_counter=p__Actinobacteriota--5||p__Chloroflexota--1||p__Proteobacteria--1:capture_species_counter=s__Cellulomonas sp014763765--5||s__JAFGOJ01 sp016926575--1||s__Pseudomonas_E sp001269775--1:evalue_avg=1.7364000190200003e-77:evalue_max=6.64e-77:evalue_min=3.41e-85:evalue_std=2.791197720949589e-77:evalue_sum=8.682000095100001e-77:gapopen_avg=0.0:gapopen_max=0.0:gapopen_min=0.0:gapopen_std=0.0:gapopen_sum=0.0:gtdb_class_counter=:gtdb_domain_counter=:gtdb_family_counter=:gtdb_genus_counter=:gtdb_order_counter=:gtdb_phylum_counter=:gtdb_species_counter=:heptad_counter=MCP-64H--7:lbd_counter=:length_avg=137.0:length_max=146.0:length_min=130.0:length_std=7.416198487095663:length_sum=685.0:mismatch_avg=3.2:mismatch_max=5.0:mismatch_min=2.0:mismatch_std=1.0954451150103321:mismatch_sum=16.0:name=N40677:qcovhsp_avg=96.88:qcovhsp_max=98.0:qcovhsp_min=95.6:qcovhsp_std=0.914877040918615:qcovhsp_sum=484.4:qend_avg=137.2:qend_max=146.0:qend_min=131.0:qend_std=7.19027120489902:qend_sum=686.0:qstart_avg=1.2:qstart_max=2.0:qstart_min=1.0:qstart_std=0.4472135954999579:qstart_sum=6.0:ref_name_counter=RS_GCF_005144585.1_protein.faa_NZ_SSMQ01000009.1_35@PF00015_full_PFAM.522.670--5:scovhsp_avg=92.55999999999999:scovhsp_max=98.6:scovhsp_min=87.8:scovhsp_std=4.999299950993136:scovhsp_sum=462.79999999999995:send_avg=148.0:send_max=148.0:send_min=148.0:send_std=0.0:send_sum=740.0:sstart_avg=12.0:sstart_max=19.0:sstart_min=3.0:sstart_std=7.416198487095663:sstart_sum=60.0],(c35aa2a6-5591-5771-9724-0167fb93f82d_2@MCPsignal.37.188:0[&&NHX:Sample=rhiztom1:Type=capture:besthit=97.9:bitscore=251.0:capture_class=c__Actinomycetia:capture_domain=d__Bacteria:capture_family=f__Cellulomonadaceae:capture_genus=g__Cellulomonas:capture_order=o__Actinomycetales:capture_phylum=p__Actinobacteriota:capture_species=s__Cellulomonas sp014763765:evalue=1.06e-86:gapopen=0.0:heptad=MCP-64H:length=146.0:mismatch=3.0:qcovhsp=96.7:qend=146.0:qstart=1.0:ref_name=RS_GCF_005144585.1_protein.faa_NZ_SSMQ01000009.1_35@PF00015_full_PFAM.522.670:scovhsp=98.6:send=148.0:sstart=3.0],366b9f77-ca18-43e4-bf30-8f0a65f791ae_6@MCPsignal.35.186:0[&&NHX:Sample=rhiztom3:Type=capture:besthit=97.9:bitscore=251.0:capture_class=c__Actinomycetia:capture_domain=d__Bacteria:capture_family=f__Cellulomonadaceae:capture_genus=g__Cellulomonas:capture_order=o__Actinomycetales:capture_phylum=p__Actinobacteriota:capture_species=s__Cellulomonas sp014763765:evalue=1.06e-86:gapopen=0.0:heptad=MCP-64H:length=146.0:mismatch=3.0:qcovhsp=96.7:qend=146.0:qstart=1.0:ref_name=RS_GCF_005144585.1_protein.faa_NZ_SSMQ01000009.1_35@PF00015_full_PFAM.522.670:scovhsp=98.6:send=148.0:sstart=3.0]):5e-09[&&NHX:Sample_counter=rhiztom1--1||rhiztom3--1:Type_counter=capture--2:besthit_avg=97.9:besthit_max=97.9:besthit_min=97.9:besthit_std=0.0:besthit_sum=195.8:bitscore_avg=251.0:bitscore_max=251.0:bitscore_min=251.0:bitscore_std=0.0:bitscore_sum=502.0:capture_class_counter=c__Actinomycetia--2:capture_domain_counter=d__Bacteria--2:capture_family_counter=f__Cellulomonadaceae--2:capture_genus_counter=g__Cellulomonas--2:capture_order_counter=o__Actinomycetales--2:capture_phylum_counter=p__Actinobacteriota--2:capture_species_counter=s__Cellulomonas sp014763765--2:evalue_avg=1.06e-86:evalue_max=1.06e-86:evalue_min=1.06e-86:evalue_std=0.0:evalue_sum=2.12e-86:gapopen_avg=0.0:gapopen_max=0.0:gapopen_min=0.0:gapopen_std=0.0:gapopen_sum=0.0:gtdb_class_counter=:gtdb_domain_counter=:gtdb_family_counter=:gtdb_genus_counter=:gtdb_order_counter=:gtdb_phylum_counter=:gtdb_species_counter=:heptad_counter=MCP-64H--2:lbd_counter=:length_avg=146.0:length_max=146.0:length_min=146.0:length_std=0.0:length_sum=292.0:mismatch_avg=3.0:mismatch_max=3.0:mismatch_min=3.0:mismatch_std=0.0:mismatch_sum=6.0:name=N40680:qcovhsp_avg=96.7:qcovhsp_max=96.7:qcovhsp_min=96.7:qcovhsp_std=0.0:qcovhsp_sum=193.4:qend_avg=146.0:qend_max=146.0:qend_min=146.0:qend_std=0.0:qend_sum=292.0:qstart_avg=1.0:qstart_max=1.0:qstart_min=1.0:qstart_std=0.0:qstart_sum=2.0:ref_name_counter=RS_GCF_005144585.1_protein.faa_NZ_SSMQ01000009.1_35@PF00015_full_PFAM.522.670--2:scovhsp_avg=98.6:scovhsp_max=98.6:scovhsp_min=98.6:scovhsp_std=0.0:scovhsp_sum=197.2:send_avg=148.0:send_max=148.0:send_min=148.0:send_std=0.0:send_sum=296.0:sstart_avg=3.0:sstart_max=3.0:sstart_min=3.0:sstart_std=0.0:sstart_sum=6.0])0.49:1e-08[&&NHX:Sample_counter=rhiztom1--3||rhiztom3--6:Type_counter=capture--9:besthit_avg=97.74285714285713:besthit_max=98.5:besthit_min=96.6:besthit_std=0.5711308748356012:besthit_sum=684.1999999999999:bitscore_avg=239.57142857142858:bitscore_max=251.0:bitscore_min=226.0:bitscore_std=11.616900660347447:bitscore_sum=1677.0:capture_class_counter=c__Actinomycetia--7||c__Anaerolineae--1||c__Gammaproteobacteria--1:capture_domain_counter=d__Bacteria--9:capture_family_counter=f__Cellulomonadaceae--7||f__DUEL01--1||f__Pseudomonadaceae--1:capture_genus_counter=g__Cellulomonas--7||g__JAFGOJ01--1||g__Pseudomonas_E--1:capture_order_counter=o__Actinomycetales--7||o__B4-G1--1||o__Pseudomonadales--1:capture_phylum_counter=p__Actinobacteriota--7||p__Chloroflexota--1||p__Proteobacteria--1:capture_species_counter=s__Cellulomonas sp014763765--7||s__JAFGOJ01 sp016926575--1||s__Pseudomonas_E sp001269775--1:evalue_avg=1.2402857281742857e-77:evalue_max=6.64e-77:evalue_min=1.06e-86:evalue_std=2.431405738367906e-77:evalue_sum=8.68200009722e-77:gapopen_avg=0.0:gapopen_max=0.0:gapopen_min=0.0:gapopen_std=0.0:gapopen_sum=0.0:gtdb_class_counter=:gtdb_domain_counter=:gtdb_family_counter=:gtdb_genus_counter=:gtdb_order_counter=:gtdb_phylum_counter=:gtdb_species_counter=:heptad_counter=MCP-64H--9:lbd_counter=:length_avg=139.57142857142858:length_max=146.0:length_min=130.0:length_std=7.480132415430956:length_sum=977.0:mismatch_avg=3.142857142857143:mismatch_max=5.0:mismatch_min=2.0:mismatch_std=0.8997354108424372:mismatch_sum=22.0:name=N40681:qcovhsp_avg=96.82857142857144:qcovhsp_max=98.0:qcovhsp_min=95.6:qcovhsp_std=0.7521398046336107:qcovhsp_sum=677.8000000000001:qend_avg=139.71428571428572:qend_max=146.0:qend_min=131.0:qend_std=7.273565968956485:qend_sum=978.0:qstart_avg=1.1428571428571428:qstart_max=2.0:qstart_min=1.0:qstart_std=0.37796447300922725:qstart_sum=8.0:ref_name_counter=RS_GCF_005144585.1_protein.faa_NZ_SSMQ01000009.1_35@PF00015_full_PFAM.522.670--7:scovhsp_avg=94.28571428571429:scovhsp_max=98.6:scovhsp_min=87.8:scovhsp_std=5.03468918982048:scovhsp_sum=660.0:send_avg=148.0:send_max=148.0:send_min=148.0:send_std=0.0:send_sum=1036.0:sstart_avg=9.428571428571429:sstart_max=19.0:sstart_min=3.0:sstart_std=7.480132415430956:sstart_sum=66.0],953dfb3c-6d30-46d4-8893-468f954c61e2_6@MCPsignal.39.189:5e-09[&&NHX:Sample=rhiztom3:Type=capture:besthit=97.9:bitscore=251.0:capture_class=c__Actinomycetia:capture_domain=d__Bacteria:capture_family=f__Cellulomonadaceae:capture_genus=g__Cellulomonas:capture_order=o__Actinomycetales:capture_phylum=p__Actinobacteriota:capture_species=s__Cellulomonas sp014763765:evalue=1.45e-86:gapopen=0.0:heptad=MCP-64H:length=146.0:mismatch=3.0:qcovhsp=97.3:qend=146.0:qstart=1.0:ref_name=RS_GCF_005144585.1_protein.faa_NZ_SSMQ01000009.1_35@PF00015_full_PFAM.522.670:scovhsp=98.6:send=148.0:sstart=3.0])0:1e-08[&&NHX:Sample_counter=rhiztom1--3||rhiztom3--7:Type_counter=capture--10:besthit_avg=97.7625:besthit_max=98.5:besthit_min=96.6:besthit_std=0.5316752499680365:besthit_sum=782.1:bitscore_avg=241.0:bitscore_max=251.0:bitscore_min=226.0:bitscore_std=11.489125293076057:bitscore_sum=1928.0:capture_class_counter=c__Actinomycetia--8||c__Anaerolineae--1||c__Gammaproteobacteria--1:capture_domain_counter=d__Bacteria--10:capture_family_counter=f__Cellulomonadaceae--8||f__DUEL01--1||f__Pseudomonadaceae--1:capture_genus_counter=g__Cellulomonas--8||g__JAFGOJ01--1||g__Pseudomonas_E--1:capture_order_counter=o__Actinomycetales--8||o__B4-G1--1||o__Pseudomonadales--1:capture_phylum_counter=p__Actinobacteriota--8||p__Chloroflexota--1||p__Proteobacteria--1:capture_species_counter=s__Cellulomonas sp014763765--8||s__JAFGOJ01 sp016926575--1||s__Pseudomonas_E sp001269775--1:evalue_avg=1.08525001233375e-77:evalue_max=6.64e-77:evalue_min=1.06e-86:evalue_std=2.2933575911387704e-77:evalue_sum=8.68200009867e-77:gapopen_avg=0.0:gapopen_max=0.0:gapopen_min=0.0:gapopen_std=0.0:gapopen_sum=0.0:gtdb_class_counter=:gtdb_domain_counter=:gtdb_family_counter=:gtdb_genus_counter=:gtdb_order_counter=:gtdb_phylum_counter=:gtdb_species_counter=:heptad_counter=MCP-64H--10:lbd_counter=:length_avg=140.375:length_max=146.0:length_min=130.0:length_std=7.2886898685566255:length_sum=1123.0:mismatch_avg=3.125:mismatch_max=5.0:mismatch_min=2.0:mismatch_std=0.8345229603962802:mismatch_sum=25.0:name=N40683:qcovhsp_avg=96.8875:qcovhsp_max=98.0:qcovhsp_min=95.6:qcovhsp_std=0.7160157619972981:qcovhsp_sum=775.1:qend_avg=140.5:qend_max=146.0:qend_min=131.0:qend_std=7.091242083423347:qend_sum=1124.0:qstart_avg=1.125:qstart_max=2.0:qstart_min=1.0:qstart_std=0.3535533905932738:qstart_sum=9.0:ref_name_counter=RS_GCF_005144585.1_protein.faa_NZ_SSMQ01000009.1_35@PF00015_full_PFAM.522.670--8:scovhsp_avg=94.82499999999999:scovhsp_max=98.6:scovhsp_min=87.8:scovhsp_std=4.90444404887765:scovhsp_sum=758.5999999999999:send_avg=148.0:send_max=148.0:send_min=148.0:send_std=0.0:send_sum=1184.0:sstart_avg=8.625:sstart_max=19.0:sstart_min=3.0:sstart_std=7.2886898685566255:sstart_sum=69.0],(2175ad62-0a9d-4672-a451-02858bc28ae0_4@MCPsignal.27.175:5e-09[&&NHX:Sample=rhiztom2:Type=capture:besthit=97.9:bitscore=248.0:capture_class=c__Actinomycetia:capture_domain=d__Bacteria:capture_family=f__Cellulomonadaceae:capture_genus=g__Cellulomonas:capture_order=o__Actinomycetales:capture_phylum=p__Actinobacteriota:capture_species=s__Cellulomonas sp014763765:evalue=2.21e-85:gapopen=0.0:heptad=MCP-64H:length=145.0:mismatch=3.0:qcovhsp=98.0:qend=145.0:qstart=1.0:ref_name=RS_GCF_005144585.1_protein.faa_NZ_SSMQ01000009.1_35@PF00015_full_PFAM.522.670:scovhsp=98.0:send=148.0:sstart=4.0],c9140414-8f44-4421-a449-60b08ca034ba_6@MCPsignal.38.188:0.00542149[&&NHX:Sample=rhiztom3:Type=capture:besthit=97.3:bitscore=249.0:capture_class=c__Actinomycetia:capture_domain=d__Bacteria:capture_family=f__Cellulomonadaceae:capture_genus=g__Cellulomonas:capture_order=o__Actinomycetales:capture_phylum=p__Actinobacteriota:capture_species=s__Cellulomonas sp014763765:evalue=4.15e-86:gapopen=0.0:heptad=MCP-64H:length=146.0:mismatch=4.0:qcovhsp=97.3:qend=146.0:qstart=1.0:ref_name=RS_GCF_005144585.1_protein.faa_NZ_SSMQ01000009.1_35@PF00015_full_PFAM.522.670:scovhsp=98.6:send=148.0:sstart=3.0])0:5e-09[&&NHX:Sample_counter=rhiztom2--1||rhiztom3--1:Type_counter=capture--2:besthit_avg=97.6:besthit_max=97.9:besthit_min=97.3:besthit_std=0.4242640687119345:besthit_sum=195.2:bitscore_avg=248.5:bitscore_max=249.0:bitscore_min=248.0:bitscore_std=0.7071067811865476:bitscore_sum=497.0:capture_class_counter=c__Actinomycetia--2:capture_domain_counter=d__Bacteria--2:capture_family_counter=f__Cellulomonadaceae--2:capture_genus_counter=g__Cellulomonas--2:capture_order_counter=o__Actinomycetales--2:capture_phylum_counter=p__Actinobacteriota--2:capture_species_counter=s__Cellulomonas sp014763765--2:evalue_avg=1.3125e-85:evalue_max=2.21e-85:evalue_min=4.15e-86:evalue_std=1.2692566722298528e-85:evalue_sum=2.625e-85:gapopen_avg=0.0:gapopen_max=0.0:gapopen_min=0.0:gapopen_std=0.0:gapopen_sum=0.0:gtdb_class_counter=:gtdb_domain_counter=:gtdb_family_counter=:gtdb_genus_counter=:gtdb_order_counter=:gtdb_phylum_counter=:gtdb_species_counter=:heptad_counter=MCP-64H--2:lbd_counter=:length_avg=145.5:length_max=146.0:length_min=145.0:length_std=0.7071067811865476:length_sum=291.0:mismatch_avg=3.5:mismatch_max=4.0:mismatch_min=3.0:mismatch_std=0.7071067811865476:mismatch_sum=7.0:name=N40686:qcovhsp_avg=97.65:qcovhsp_max=98.0:qcovhsp_min=97.3:qcovhsp_std=0.4949747468305853:qcovhsp_sum=195.3:qend_avg=145.5:qend_max=146.0:qend_min=145.0:qend_std=0.7071067811865476:qend_sum=291.0:qstart_avg=1.0:qstart_max=1.0:qstart_min=1.0:qstart_std=0.0:qstart_sum=2.0:ref_name_counter=RS_GCF_005144585.1_protein.faa_NZ_SSMQ01000009.1_35@PF00015_full_PFAM.522.670--2:scovhsp_avg=98.3:scovhsp_max=98.6:scovhsp_min=98.0:scovhsp_std=0.42426406871192446:scovhsp_sum=196.6:send_avg=148.0:send_max=148.0:send_min=148.0:send_std=0.0:send_sum=296.0:sstart_avg=3.5:sstart_max=4.0:sstart_min=3.0:sstart_std=0.7071067811865476:sstart_sum=7.0])0.775:0.0130529[&&NHX:Sample_counter=rhiztom1--3||rhiztom2--1||rhiztom3--8:Type_counter=capture--12:besthit_avg=97.72999999999999:besthit_max=98.5:besthit_min=96.6:besthit_std=0.4945255863507553:besthit_sum=977.3:bitscore_avg=242.5:bitscore_max=251.0:bitscore_min=226.0:bitscore_std=10.617072205755324:bitscore_sum=2425.0:capture_class_counter=c__Actinomycetia--10||c__Anaerolineae--1||c__Gammaproteobacteria--1:capture_domain_counter=d__Bacteria--12:capture_family_counter=f__Cellulomonadaceae--10||f__DUEL01--1||f__Pseudomonadaceae--1:capture_genus_counter=g__Cellulomonas--10||g__JAFGOJ01--1||g__Pseudomonas_E--1:capture_order_counter=o__Actinomycetales--10||o__B4-G1--1||o__Pseudomonadales--1:capture_phylum_counter=p__Actinobacteriota--10||p__Chloroflexota--1||p__Proteobacteria--1:capture_species_counter=s__Cellulomonas sp014763765--10||s__JAFGOJ01 sp016926575--1||s__Pseudomonas_E sp001269775--1:evalue_avg=8.68200012492e-78:evalue_max=6.64e-77:evalue_min=1.06e-86:evalue_std=2.073666944839742e-77:evalue_sum=8.68200012492e-77:gapopen_avg=0.0:gapopen_max=0.0:gapopen_min=0.0:gapopen_std=0.0:gapopen_sum=0.0:gtdb_class_counter=:gtdb_domain_counter=:gtdb_family_counter=:gtdb_genus_counter=:gtdb_order_counter=:gtdb_phylum_counter=:gtdb_species_counter=:heptad_counter=MCP-64H--12:lbd_counter=:length_avg=141.4:length_max=146.0:length_min=130.0:length_std=6.785605679999719:length_sum=1414.0:mismatch_avg=3.2:mismatch_max=5.0:mismatch_min=2.0:mismatch_std=0.7888106377466155:mismatch_sum=32.0:name=N40687:qcovhsp_avg=97.03999999999999:qcovhsp_max=98.0:qcovhsp_min=95.6:qcovhsp_std=0.7275529763071095:qcovhsp_sum=970.4:qend_avg=141.5:qend_max=146.0:qend_min=131.0:qend_std=6.60387091871965:qend_sum=1415.0:qstart_avg=1.1:qstart_max=2.0:qstart_min=1.0:qstart_std=0.31622776601683794:qstart_sum=11.0:ref_name_counter=RS_GCF_005144585.1_protein.faa_NZ_SSMQ01000009.1_35@PF00015_full_PFAM.522.670--10:scovhsp_avg=95.52000000000001:scovhsp_max=98.6:scovhsp_min=87.8:scovhsp_std=4.568928880067086:scovhsp_sum=955.2:send_avg=148.0:send_max=148.0:send_min=148.0:send_std=0.0:send_sum=1480.0:sstart_avg=7.6:sstart_max=19.0:sstart_min=3.0:sstart_std=6.785605679999719:sstart_sum=76.0])0.341:0.0132989[&&NHX:Sample_counter=rhiztom1--3||rhiztom2--1||rhiztom3--9:Type_counter=capture--13:besthit_avg=97.68181818181819:besthit_max=98.5:besthit_min=96.6:besthit_std=0.4956171542999355:besthit_sum=1074.5:bitscore_avg=243.0909090909091:bitscore_max=251.0:bitscore_min=226.0:bitscore_std=10.261135857735686:bitscore_sum=2674.0:capture_class_counter=c__Actinomycetia--11||c__Anaerolineae--1||c__Gammaproteobacteria--1:capture_domain_counter=d__Bacteria--13:capture_family_counter=f__Cellulomonadaceae--11||f__DUEL01--1||f__Pseudomonadaceae--1:capture_genus_counter=g__Cellulomonas--11||g__JAFGOJ01--1||g__Pseudomonas_E--1:capture_order_counter=o__Actinomycetales--11||o__B4-G1--1||o__Pseudomonadales--1:capture_phylum_counter=p__Actinobacteriota--11||p__Chloroflexota--1||p__Proteobacteria--1:capture_species_counter=s__Cellulomonas sp014763765--11||s__JAFGOJ01 sp016926575--1||s__Pseudomonas_E sp001269775--1:evalue_avg=7.892727389918183e-78:evalue_max=6.64e-77:evalue_min=1.06e-86:evalue_std=1.98459310636533e-77:evalue_sum=8.682000128910001e-77:gapopen_avg=0.0:gapopen_max=0.0:gapopen_min=0.0:gapopen_std=0.0:gapopen_sum=0.0:gtdb_class_counter=:gtdb_domain_counter=:gtdb_family_counter=:gtdb_genus_counter=:gtdb_order_counter=:gtdb_phylum_counter=:gtdb_species_counter=:heptad_counter=MCP-64H--13:lbd_counter=:length_avg=141.72727272727272:length_max=146.0:length_min=130.0:length_std=6.528260244366933:length_sum=1559.0:mismatch_avg=3.272727272727273:mismatch_max=5.0:mismatch_min=2.0:mismatch_std=0.7862453931068966:mismatch_sum=36.0:name=N40688:qcovhsp_avg=97.06363636363636:qcovhsp_max=98.0:qcovhsp_min=95.6:qcovhsp_std=0.6946549175997061:qcovhsp_sum=1067.7:qend_avg=141.8181818181818:qend_max=146.0:qend_min=131.0:qend_std=6.353238258056781:qend_sum=1560.0:qstart_avg=1.0909090909090908:qstart_max=2.0:qstart_min=1.0:qstart_std=0.30151134457776363:qstart_sum=12.0:ref_name_counter=RS_GCF_005144585.1_protein.faa_NZ_SSMQ01000009.1_35@PF00015_full_PFAM.522.670--11:scovhsp_avg=95.74545454545454:scovhsp_max=98.6:scovhsp_min=87.8:scovhsp_std=4.398491476941526:scovhsp_sum=1053.1999999999998:send_avg=148.0:send_max=148.0:send_min=148.0:send_std=0.0:send_sum=1628.0:sstart_avg=7.2727272727272725:sstart_max=19.0:sstart_min=3.0:sstart_std=6.528260244366933:sstart_sum=80.0],(e42e6630-5e52-4b90-8b3f-b7167baea99a_6@MCPsignal.101.246:5e-09[&&NHX:Sample=rhiztom3:Type=capture:besthit=97.9:bitscore=247.0:capture_class=c__Actinomycetia:capture_domain=d__Bacteria:capture_family=f__Cellulomonadaceae:capture_genus=g__Cellulomonas:capture_order=o__Actinomycetales:capture_phylum=p__Actinobacteriota:capture_species=s__Cellulomonas sp014763765:evalue=2.79e-85:gapopen=0.0:heptad=MCP-64H:length=143.0:mismatch=3.0:qcovhsp=98.6:qend=143.0:qstart=1.0:ref_name=RS_GCF_005144585.1_protein.faa_NZ_SSMQ01000009.1_35@PF00015_full_PFAM.522.670:scovhsp=96.6:send=147.0:sstart=5.0],507fd321-535d-4d06-88c9-065bde80039e_5@MCPsignal.232.383:0.0207344[&&NHX:Sample=rhiztom3:Type=capture:capture_class=c__Actinomycetia:capture_domain=d__Bacteria:capture_family=f__Cellulomonadaceae:capture_genus=g__Cellulomonas:capture_order=o__Actinomycetales:capture_phylum=p__Actinobacteriota:capture_species=s__Cellulomonas sp014763765:heptad=MCP-64H])0.821:0.00932206[&&NHX:Sample_counter=rhiztom3--2:Type_counter=capture--2:besthit_avg=97.9:besthit_max=97.9:besthit_min=97.9:besthit_std=0:besthit_sum=97.9:bitscore_avg=247.0:bitscore_max=247.0:bitscore_min=247.0:bitscore_std=0:bitscore_sum=247.0:capture_class_counter=c__Actinomycetia--2:capture_domain_counter=d__Bacteria--2:capture_family_counter=f__Cellulomonadaceae--2:capture_genus_counter=g__Cellulomonas--2:capture_order_counter=o__Actinomycetales--2:capture_phylum_counter=p__Actinobacteriota--2:capture_species_counter=s__Cellulomonas sp014763765--2:evalue_avg=2.79e-85:evalue_max=2.79e-85:evalue_min=2.79e-85:evalue_std=0:evalue_sum=2.79e-85:gapopen_avg=0.0:gapopen_max=0.0:gapopen_min=0.0:gapopen_std=0:gapopen_sum=0.0:gtdb_class_counter=:gtdb_domain_counter=:gtdb_family_counter=:gtdb_genus_counter=:gtdb_order_counter=:gtdb_phylum_counter=:gtdb_species_counter=:heptad_counter=MCP-64H--2:lbd_counter=:length_avg=143.0:length_max=143.0:length_min=143.0:length_std=0:length_sum=143.0:mismatch_avg=3.0:mismatch_max=3.0:mismatch_min=3.0:mismatch_std=0:mismatch_sum=3.0:name=N40691:qcovhsp_avg=98.6:qcovhsp_max=98.6:qcovhsp_min=98.6:qcovhsp_std=0:qcovhsp_sum=98.6:qend_avg=143.0:qend_max=143.0:qend_min=143.0:qend_std=0:qend_sum=143.0:qstart_avg=1.0:qstart_max=1.0:qstart_min=1.0:qstart_std=0:qstart_sum=1.0:ref_name_counter=RS_GCF_005144585.1_protein.faa_NZ_SSMQ01000009.1_35@PF00015_full_PFAM.522.670--1:scovhsp_avg=96.6:scovhsp_max=96.6:scovhsp_min=96.6:scovhsp_std=0:scovhsp_sum=96.6:send_avg=147.0:send_max=147.0:send_min=147.0:send_std=0:send_sum=147.0:sstart_avg=5.0:sstart_max=5.0:sstart_min=5.0:sstart_std=0:sstart_sum=5.0])0.174:0.00347422[&&NHX:Sample_counter=rhiztom1--3||rhiztom2--1||rhiztom3--11:Type_counter=capture--15:besthit_avg=97.70000000000003:besthit_max=98.5:besthit_min=96.6:besthit_std=0.4767312946227986:besthit_sum=1172.4000000000003:bitscore_avg=243.41666666666666:bitscore_max=251.0:bitscore_min=226.0:bitscore_std=9.848473193466297:bitscore_sum=2921.0:capture_class_counter=c__Actinomycetia--13||c__Anaerolineae--1||c__Gammaproteobacteria--1:capture_domain_counter=d__Bacteria--15:capture_family_counter=f__Cellulomonadaceae--13||f__DUEL01--1||f__Pseudomonadaceae--1:capture_genus_counter=g__Cellulomonas--13||g__JAFGOJ01--1||g__Pseudomonas_E--1:capture_order_counter=o__Actinomycetales--13||o__B4-G1--1||o__Pseudomonadales--1:capture_phylum_counter=p__Actinobacteriota--13||p__Chloroflexota--1||p__Proteobacteria--1:capture_species_counter=s__Cellulomonas sp014763765--13||s__JAFGOJ01 sp016926575--1||s__Pseudomonas_E sp001269775--1:evalue_avg=7.235000130675001e-78:evalue_max=6.64e-77:evalue_min=1.06e-86:evalue_std=1.90590319255002e-77:evalue_sum=8.682000156810001e-77:gapopen_avg=0.0:gapopen_max=0.0:gapopen_min=0.0:gapopen_std=0.0:gapopen_sum=0.0:gtdb_class_counter=:gtdb_domain_counter=:gtdb_family_counter=:gtdb_genus_counter=:gtdb_order_counter=:gtdb_phylum_counter=:gtdb_species_counter=:heptad_counter=MCP-64H--15:lbd_counter=:length_avg=141.83333333333334:length_max=146.0:length_min=130.0:length_std=6.235285709475378:length_sum=1702.0:mismatch_avg=3.25:mismatch_max=5.0:mismatch_min=2.0:mismatch_std=0.7537783614444091:mismatch_sum=39.0:name=N40692:qcovhsp_avg=97.19166666666666:qcovhsp_max=98.6:qcovhsp_min=95.6:qcovhsp_std=0.797106509745584:qcovhsp_sum=1166.3:qend_avg=141.91666666666666:qend_max=146.0:qend_min=131.0:qend_std=6.067174470921869:qend_sum=1703.0:qstart_avg=1.0833333333333333:qstart_max=2.0:qstart_min=1.0:qstart_std=0.28867513459481287:qstart_sum=13.0:ref_name_counter=RS_GCF_005144585.1_protein.faa_NZ_SSMQ01000009.1_35@PF00015_full_PFAM.522.670--12:scovhsp_avg=95.81666666666666:scovhsp_max=98.6:scovhsp_min=87.8:scovhsp_std=4.201046045782866:scovhsp_sum=1149.8:send_avg=147.91666666666666:send_max=148.0:send_min=147.0:send_std=0.28867513459481287:send_sum=1775.0:sstart_avg=7.083333333333333:sstart_max=19.0:sstart_min=3.0:sstart_std=6.258933010045916:sstart_sum=85.0],(1393d025-b817-4d46-8106-c77c21743744_6@MCPsignal.45.124:0.115706[&&NHX:Sample=rhiztom3:Type=capture:capture_class=c__Actinomycetia:capture_domain=d__Bacteria:capture_family=f__Cellulomonadaceae:capture_genus=g__Cellulomonas:capture_order=o__Actinomycetales:capture_phylum=p__Actinobacteriota:capture_species=s__Cellulomonas sp014763765:heptad=MCP-64H],3d0eb276-261c-4662-8b22-008adff59cbc_3@MCPsignal.167.315:5e-09[&&NHX:Sample=rhiztom3:Type=capture:besthit=96.5:bitscore=238.0:capture_class=c__Actinomycetia:capture_domain=d__Bacteria:capture_family=f__Cellulomonadaceae:capture_genus=g__Cellulomonas:capture_order=o__Actinomycetales:capture_phylum=p__Actinobacteriota:capture_species=s__Cellulomonas sp014763765:evalue=1.43e-81:gapopen=1.0:heptad=MCP-64H:length=144.0:mismatch=4.0:qcovhsp=96.6:qend=143.0:qstart=1.0:ref_name=RS_GCF_005144585.1_protein.faa_NZ_SSMQ01000009.1_35@PF00015_full_PFAM.522.670:scovhsp=97.3:send=148.0:sstart=5.0])0.335:0.00647153[&&NHX:Sample_counter=rhiztom3--2:Type_counter=capture--2:besthit_avg=96.5:besthit_max=96.5:besthit_min=96.5:besthit_std=0:besthit_sum=96.5:bitscore_avg=238.0:bitscore_max=238.0:bitscore_min=238.0:bitscore_std=0:bitscore_sum=238.0:capture_class_counter=c__Actinomycetia--2:capture_domain_counter=d__Bacteria--2:capture_family_counter=f__Cellulomonadaceae--2:capture_genus_counter=g__Cellulomonas--2:capture_order_counter=o__Actinomycetales--2:capture_phylum_counter=p__Actinobacteriota--2:capture_species_counter=s__Cellulomonas sp014763765--2:evalue_avg=1.43e-81:evalue_max=1.43e-81:evalue_min=1.43e-81:evalue_std=0:evalue_sum=1.43e-81:gapopen_avg=1.0:gapopen_max=1.0:gapopen_min=1.0:gapopen_std=0:gapopen_sum=1.0:gtdb_class_counter=:gtdb_domain_counter=:gtdb_family_counter=:gtdb_genus_counter=:gtdb_order_counter=:gtdb_phylum_counter=:gtdb_species_counter=:heptad_counter=MCP-64H--2:lbd_counter=:length_avg=144.0:length_max=144.0:length_min=144.0:length_std=0:length_sum=144.0:mismatch_avg=4.0:mismatch_max=4.0:mismatch_min=4.0:mismatch_std=0:mismatch_sum=4.0:name=N40695:qcovhsp_avg=96.6:qcovhsp_max=96.6:qcovhsp_min=96.6:qcovhsp_std=0:qcovhsp_sum=96.6:qend_avg=143.0:qend_max=143.0:qend_min=143.0:qend_std=0:qend_sum=143.0:qstart_avg=1.0:qstart_max=1.0:qstart_min=1.0:qstart_std=0:qstart_sum=1.0:ref_name_counter=RS_GCF_005144585.1_protein.faa_NZ_SSMQ01000009.1_35@PF00015_full_PFAM.522.670--1:scovhsp_avg=97.3:scovhsp_max=97.3:scovhsp_min=97.3:scovhsp_std=0:scovhsp_sum=97.3:send_avg=148.0:send_max=148.0:send_min=148.0:send_std=0:send_sum=148.0:sstart_avg=5.0:sstart_max=5.0:sstart_min=5.0:sstart_std=0:sstart_sum=5.0])0.183:0.0211791[&&NHX:Sample_counter=rhiztom1--3||rhiztom2--1||rhiztom3--13:Type_counter=capture--17:besthit_avg=97.60769230769233:besthit_max=98.5:besthit_min=96.5:besthit_std=0.5648916392570938:besthit_sum=1268.9000000000003:bitscore_avg=243.0:bitscore_max=251.0:bitscore_min=226.0:bitscore_std=9.548123724935003:bitscore_sum=3159.0:capture_class_counter=c__Actinomycetia--15||c__Anaerolineae--1||c__Gammaproteobacteria--1:capture_domain_counter=d__Bacteria--17:capture_family_counter=f__Cellulomonadaceae--15||f__DUEL01--1||f__Pseudomonadaceae--1:capture_genus_counter=g__Cellulomonas--15||g__JAFGOJ01--1||g__Pseudomonas_E--1:capture_order_counter=o__Actinomycetales--15||o__B4-G1--1||o__Pseudomonadales--1:capture_phylum_counter=p__Actinobacteriota--15||p__Chloroflexota--1||p__Proteobacteria--1:capture_species_counter=s__Cellulomonas sp014763765--15||s__JAFGOJ01 sp016926575--1||s__Pseudomonas_E sp001269775--1:evalue_avg=6.678571659084616e-78:evalue_max=6.64e-77:evalue_min=1.06e-86:evalue_std=1.835758982404152e-77:evalue_sum=8.682143156810001e-77:gapopen_avg=0.07692307692307693:gapopen_max=1.0:gapopen_min=0.0:gapopen_std=0.2773500981126146:gapopen_sum=1.0:gtdb_class_counter=:gtdb_domain_counter=:gtdb_family_counter=:gtdb_genus_counter=:gtdb_order_counter=:gtdb_phylum_counter=:gtdb_species_counter=:heptad_counter=MCP-64H--17:lbd_counter=:length_avg=142.0:length_max=146.0:length_min=130.0:length_std=6.0:length_sum=1846.0:mismatch_avg=3.3076923076923075:mismatch_max=5.0:mismatch_min=2.0:mismatch_std=0.7510676161988107:mismatch_sum=43.0:name=N40696:qcovhsp_avg=97.14615384615384:qcovhsp_max=98.6:qcovhsp_min=95.6:qcovhsp_std=0.7806144851070683:qcovhsp_sum=1262.8999999999999:qend_avg=142.0:qend_max=146.0:qend_min=131.0:qend_std=5.816642788871716:qend_sum=1846.0:qstart_avg=1.0769230769230769:qstart_max=2.0:qstart_min=1.0:qstart_std=0.2773500981126146:qstart_sum=14.0:ref_name_counter=RS_GCF_005144585.1_protein.faa_NZ_SSMQ01000009.1_35@PF00015_full_PFAM.522.670--13:scovhsp_avg=95.93076923076923:scovhsp_max=98.6:scovhsp_min=87.8:scovhsp_std=4.043180393243377:scovhsp_sum=1247.1:send_avg=147.92307692307693:send_max=148.0:send_min=147.0:send_std=0.2773500981126146:send_sum=1923.0:sstart_avg=6.923076923076923:sstart_max=19.0:sstart_min=3.0:sstart_std=6.020264923040326:sstart_sum=90.0])0:1.8e-08[&&NHX:Sample_counter=rhiztom1--3||rhiztom2--1||rhiztom3--14:Type_counter=capture--18:besthit_avg=97.60769230769232:besthit_max=98.5:besthit_min=96.5:besthit_std=0.5648916392570938:besthit_sum=1268.9:bitscore_avg=243.0:bitscore_max=251.0:bitscore_min=226.0:bitscore_std=9.548123724935003:bitscore_sum=3159.0:capture_class_counter=c__Actinomycetia--15||c__Alphaproteobacteria--1||c__Anaerolineae--1||c__Gammaproteobacteria--1:capture_domain_counter=d__Bacteria--18:capture_family_counter=f__Cellulomonadaceae--15||f__DUEL01--1||f__Pseudomonadaceae--1||f__Rhizobiaceae--1:capture_genus_counter=g__Cellulomonas--15||g__JAFGOJ01--1||g__Pseudomonas_E--1||g__Rhizobium--1:capture_order_counter=o__Actinomycetales--15||o__B4-G1--1||o__Pseudomonadales--1||o__Rhizobiales--1:capture_phylum_counter=p__Actinobacteriota--15||p__Chloroflexota--1||p__Proteobacteria--2:capture_species_counter=s__Cellulomonas sp014763765--15||s__JAFGOJ01 sp016926575--1||s__Pseudomonas_E sp001269775--1||s__Rhizobium pisi--1:evalue_avg=6.678571659084615e-78:evalue_max=6.64e-77:evalue_min=1.06e-86:evalue_std=1.8357589824041524e-77:evalue_sum=8.68214315681e-77:gapopen_avg=0.07692307692307693:gapopen_max=1.0:gapopen_min=0.0:gapopen_std=0.2773500981126146:gapopen_sum=1.0:gtdb_class_counter=:gtdb_domain_counter=:gtdb_family_counter=:gtdb_genus_counter=:gtdb_order_counter=:gtdb_phylum_counter=:gtdb_species_counter=:heptad_counter=MCP-64H--18:lbd_counter=:length_avg=142.0:length_max=146.0:length_min=130.0:length_std=6.0:length_sum=1846.0:mismatch_avg=3.3076923076923075:mismatch_max=5.0:mismatch_min=2.0:mismatch_std=0.7510676161988107:mismatch_sum=43.0:name=N40697:qcovhsp_avg=97.14615384615384:qcovhsp_max=98.6:qcovhsp_min=95.6:qcovhsp_std=0.7806144851070683:qcovhsp_sum=1262.8999999999999:qend_avg=142.0:qend_max=146.0:qend_min=131.0:qend_std=5.816642788871716:qend_sum=1846.0:qstart_avg=1.0769230769230769:qstart_max=2.0:qstart_min=1.0:qstart_std=0.2773500981126146:qstart_sum=14.0:ref_name_counter=RS_GCF_005144585.1_protein.faa_NZ_SSMQ01000009.1_35@PF00015_full_PFAM.522.670--13:scovhsp_avg=95.93076923076923:scovhsp_max=98.6:scovhsp_min=87.8:scovhsp_std=4.043180393243377:scovhsp_sum=1247.1:send_avg=147.92307692307693:send_max=148.0:send_min=147.0:send_std=0.2773500981126146:send_sum=1923.0:sstart_avg=6.923076923076923:sstart_max=19.0:sstart_min=3.0:sstart_std=6.020264923040326:sstart_sum=90.0])0:1.3e-08[&&NHX:Sample_counter=rhizpot1--1||rhiztom1--3||rhiztom2--1||rhiztom3--14:Type_counter=capture--19:besthit_avg=97.56428571428573:besthit_max=98.5:besthit_min=96.5:besthit_std=0.5665104287955065:besthit_sum=1365.9000000000003:bitscore_avg=241.64285714285714:bitscore_max=251.0:bitscore_min=224.0:bitscore_std=10.485206742814395:bitscore_sum=3383.0:capture_class_counter=c__Actinomycetia--15||c__Alphaproteobacteria--2||c__Anaerolineae--1||c__Gammaproteobacteria--1:capture_domain_counter=d__Bacteria--19:capture_family_counter=f__Cellulomonadaceae--15||f__DUEL01--1||f__Pseudomonadaceae--1||f__Rhizobiaceae--2:capture_genus_counter=g__Cellulomonas--15||g__JAFGOJ01--1||g__Pseudomonas_E--1||g__Rhizobium--2:capture_order_counter=o__Actinomycetales--15||o__B4-G1--1||o__Pseudomonadales--1||o__Rhizobiales--2:capture_phylum_counter=p__Actinobacteriota--15||p__Chloroflexota--1||p__Proteobacteria--3:capture_species_counter=s__Cellulomonas sp014763765--15||s__JAFGOJ01 sp016926575--1||s__Pseudomonas_E sp001269775--1||s__Rhizobium pisi--2:evalue_avg=2.3987245112007148e-77:evalue_max=2.49e-76:evalue_min=1.06e-86:evalue_std=6.712183263356942e-77:evalue_sum=3.3582143156810005e-76:gapopen_avg=0.07142857142857142:gapopen_max=1.0:gapopen_min=0.0:gapopen_std=0.26726124191242434:gapopen_sum=1.0:gtdb_class_counter=:gtdb_domain_counter=:gtdb_family_counter=:gtdb_genus_counter=:gtdb_order_counter=:gtdb_phylum_counter=:gtdb_species_counter=:heptad_counter=MCP-64H--19:lbd_counter=:length_avg=141.35714285714286:length_max=146.0:length_min=130.0:length_std=6.246317596511045:length_sum=1979.0:mismatch_avg=3.357142857142857:mismatch_max=5.0:mismatch_min=2.0:mismatch_std=0.744946343668492:mismatch_sum=47.0:name=N40698:qcovhsp_avg=97.29999999999998:qcovhsp_max=99.3:qcovhsp_min=95.6:qcovhsp_std=0.9454343731037881:qcovhsp_sum=1362.1999999999998:qend_avg=141.35714285714286:qend_max=146.0:qend_min=131.0:qend_std=6.084117316134159:qend_sum=1979.0:qstart_avg=1.0714285714285714:qstart_max=2.0:qstart_min=1.0:qstart_std=0.26726124191242434:qstart_sum=15.0:ref_name_counter=RS_GCF_005144585.1_protein.faa_NZ_SSMQ01000009.1_35@PF00015_full_PFAM.522.670--14:scovhsp_avg=95.49999999999999:scovhsp_max=98.6:scovhsp_min=87.8:scovhsp_std=4.2056738232645055:scovhsp_sum=1336.9999999999998:send_avg=147.92857142857142:send_max=148.0:send_min=147.0:send_std=0.26726124191242434:send_sum=2071.0:sstart_avg=7.571428571428571:sstart_max=19.0:sstart_min=3.0:sstart_std=6.272213272893337:sstart_sum=106.0],(47a7bf34-d430-4a71-b4e0-3efdbf08495f_1@MCPsignal.52.190:0.00627593[&&NHX:Sample=rhiztom1:Type=capture:besthit=97.0:bitscore=228.0:capture_class=c__Gammaproteobacteria:capture_domain=d__Bacteria:capture_family=f__Pseudomonadaceae:capture_genus=g__Pseudomonas_F:capture_order=o__Pseudomonadales:capture_phylum=p__Proteobacteria:capture_species=s__Pseudomonas_F sp000949385:evalue=6.18e-78:gapopen=0.0:heptad=MCP-64H:length=133.0:mismatch=4.0:qcovhsp=96.4:qend=133.0:qstart=1.0:ref_name=RS_GCF_005144585.1_protein.faa_NZ_SSMQ01000009.1_35@PF00015_full_PFAM.522.670:scovhsp=89.9:send=148.0:sstart=16.0],d16966be-a6f4-42ce-9963-bd64389200ea_4@MCPsignal.21.158:5e-09[&&NHX:Sample=rhiztom1:Type=capture:besthit=97.0:bitscore=226.0:capture_class=c__Actinomycetia:capture_domain=d__Bacteria:capture_family=f__Cellulomonadaceae:capture_genus=g__Cellulomonas:capture_order=o__Actinomycetales:capture_phylum=p__Actinobacteriota:capture_species=s__Cellulomonas sp014763765:evalue=6.92e-77:gapopen=0.0:heptad=MCP-64H:length=133.0:mismatch=4.0:qcovhsp=97.1:qend=133.0:qstart=1.0:ref_name=RS_GCF_005144585.1_protein.faa_NZ_SSMQ01000009.1_35@PF00015_full_PFAM.522.670:scovhsp=89.9:send=148.0:sstart=16.0])0:5e-09[&&NHX:Sample_counter=rhiztom1--2:Type_counter=capture--2:besthit_avg=97.0:besthit_max=97.0:besthit_min=97.0:besthit_std=0.0:besthit_sum=194.0:bitscore_avg=227.0:bitscore_max=228.0:bitscore_min=226.0:bitscore_std=1.4142135623730951:bitscore_sum=454.0:capture_class_counter=c__Actinomycetia--1||c__Gammaproteobacteria--1:capture_domain_counter=d__Bacteria--2:capture_family_counter=f__Cellulomonadaceae--1||f__Pseudomonadaceae--1:capture_genus_counter=g__Cellulomonas--1||g__Pseudomonas_F--1:capture_order_counter=o__Actinomycetales--1||o__Pseudomonadales--1:capture_phylum_counter=p__Actinobacteriota--1||p__Proteobacteria--1:capture_species_counter=s__Cellulomonas sp014763765--1||s__Pseudomonas_F sp000949385--1:evalue_avg=3.769e-77:evalue_max=6.92e-77:evalue_min=6.18e-78:evalue_std=4.456186935037622e-77:evalue_sum=7.538e-77:gapopen_avg=0.0:gapopen_max=0.0:gapopen_min=0.0:gapopen_std=0.0:gapopen_sum=0.0:gtdb_class_counter=:gtdb_domain_counter=:gtdb_family_counter=:gtdb_genus_counter=:gtdb_order_counter=:gtdb_phylum_counter=:gtdb_species_counter=:heptad_counter=MCP-64H--2:lbd_counter=:length_avg=133.0:length_max=133.0:length_min=133.0:length_std=0.0:length_sum=266.0:mismatch_avg=4.0:mismatch_max=4.0:mismatch_min=4.0:mismatch_std=0.0:mismatch_sum=8.0:name=N40701:qcovhsp_avg=96.75:qcovhsp_max=97.1:qcovhsp_min=96.4:qcovhsp_std=0.49497474683057524:qcovhsp_sum=193.5:qend_avg=133.0:qend_max=133.0:qend_min=133.0:qend_std=0.0:qend_sum=266.0:qstart_avg=1.0:qstart_max=1.0:qstart_min=1.0:qstart_std=0.0:qstart_sum=2.0:ref_name_counter=RS_GCF_005144585.1_protein.faa_NZ_SSMQ01000009.1_35@PF00015_full_PFAM.522.670--2:scovhsp_avg=89.9:scovhsp_max=89.9:scovhsp_min=89.9:scovhsp_std=0.0:scovhsp_sum=179.8:send_avg=148.0:send_max=148.0:send_min=148.0:send_std=0.0:send_sum=296.0:sstart_avg=16.0:sstart_max=16.0:sstart_min=16.0:sstart_std=0.0:sstart_sum=32.0])0.027:1.3e-08[&&NHX:Sample_counter=rhizpot1--1||rhiztom1--5||rhiztom2--1||rhiztom3--14:Type_counter=capture--21:besthit_avg=97.49375:besthit_max=98.5:besthit_min=96.5:besthit_std=0.5615083852149221:besthit_sum=1559.9:bitscore_avg=239.8125:bitscore_max=251.0:bitscore_min=224.0:bitscore_std=10.974022355848682:bitscore_sum=3837.0:capture_class_counter=c__Actinomycetia--16||c__Alphaproteobacteria--2||c__Anaerolineae--1||c__Gammaproteobacteria--2:capture_domain_counter=d__Bacteria--21:capture_family_counter=f__Cellulomonadaceae--16||f__DUEL01--1||f__Pseudomonadaceae--2||f__Rhizobiaceae--2:capture_genus_counter=g__Cellulomonas--16||g__JAFGOJ01--1||g__Pseudomonas_E--1||g__Pseudomonas_F--1||g__Rhizobium--2:capture_order_counter=o__Actinomycetales--16||o__B4-G1--1||o__Pseudomonadales--2||o__Rhizobiales--2:capture_phylum_counter=p__Actinobacteriota--16||p__Chloroflexota--1||p__Proteobacteria--4:capture_species_counter=s__Cellulomonas sp014763765--16||s__JAFGOJ01 sp016926575--1||s__Pseudomonas_E sp001269775--1||s__Pseudomonas_F sp000949385--1||s__Rhizobium pisi--2:evalue_avg=2.570008947300625e-77:evalue_max=2.49e-76:evalue_min=1.06e-86:evalue_std=6.370964093411948e-77:evalue_sum=4.112014315681e-76:gapopen_avg=0.0625:gapopen_max=1.0:gapopen_min=0.0:gapopen_std=0.25:gapopen_sum=1.0:gtdb_class_counter=:gtdb_domain_counter=:gtdb_family_counter=:gtdb_genus_counter=:gtdb_order_counter=:gtdb_phylum_counter=:gtdb_species_counter=:heptad_counter=MCP-64H--21:lbd_counter=:length_avg=140.3125:length_max=146.0:length_min=130.0:length_std=6.4778468645067555:length_sum=2245.0:mismatch_avg=3.4375:mismatch_max=5.0:mismatch_min=2.0:mismatch_std=0.7274384280931732:mismatch_sum=55.0:name=N40702:qcovhsp_avg=97.23125:qcovhsp_max=99.3:qcovhsp_min=95.6:qcovhsp_std=0.9090058672344558:qcovhsp_sum=1555.7:qend_avg=140.3125:qend_max=146.0:qend_min=131.0:qend_std=6.342646661029343:qend_sum=2245.0:qstart_avg=1.0625:qstart_max=2.0:qstart_min=1.0:qstart_std=0.25:qstart_sum=17.0:ref_name_counter=RS_GCF_005144585.1_protein.faa_NZ_SSMQ01000009.1_35@PF00015_full_PFAM.522.670--16:scovhsp_avg=94.8:scovhsp_max=98.6:scovhsp_min=87.8:scovhsp_std=4.357522231727564:scovhsp_sum=1516.8:send_avg=147.9375:send_max=148.0:send_min=147.0:send_std=0.25:send_sum=2367.0:sstart_avg=8.625:sstart_max=19.0:sstart_min=3.0:sstart_std=6.510248331157063:sstart_sum=138.0],7a3f8eed-0115-4652-85f7-feb1d9fafab2_5@MCPsignal.26.163:5e-09[&&NHX:Sample=rhiztom3:Type=capture:besthit=97.0:bitscore=222.0:capture_class=c__Bacilli:capture_domain=d__Bacteria:capture_family=f__NBRC-103111:capture_genus=g__R196:capture_order=o__Paenibacillales:capture_phylum=p__Firmicutes:capture_species=s__R196 sp004764705:evalue=1.63e-75:gapopen=1.0:heptad=MCP-64H:length=133.0:mismatch=3.0:qcovhsp=96.4:qend=132.0:qstart=1.0:ref_name=RS_GCF_005144585.1_protein.faa_NZ_SSMQ01000009.1_35@PF00015_full_PFAM.522.670:scovhsp=89.9:send=148.0:sstart=16.0])0.433:1.3e-08[&&NHX:Sample_counter=rhizpot1--1||rhiztom1--5||rhiztom2--1||rhiztom3--15:Type_counter=capture--22:besthit_avg=97.46470588235294:besthit_max=98.5:besthit_min=96.5:besthit_std=0.5567104010059789:besthit_sum=1656.9:bitscore_avg=238.76470588235293:bitscore_max=251.0:bitscore_min=222.0:bitscore_std=11.47023000948927:bitscore_sum=4059.0:capture_class_counter=c__Actinomycetia--16||c__Alphaproteobacteria--2||c__Anaerolineae--1||c__Bacilli--1||c__Gammaproteobacteria--2:capture_domain_counter=d__Bacteria--22:capture_family_counter=f__Cellulomonadaceae--16||f__DUEL01--1||f__NBRC-103111--1||f__Pseudomonadaceae--2||f__Rhizobiaceae--2:capture_genus_counter=g__Cellulomonas--16||g__JAFGOJ01--1||g__Pseudomonas_E--1||g__Pseudomonas_F--1||g__R196--1||g__Rhizobium--2:capture_order_counter=o__Actinomycetales--16||o__B4-G1--1||o__Paenibacillales--1||o__Pseudomonadales--2||o__Rhizobiales--2:capture_phylum_counter=p__Actinobacteriota--16||p__Chloroflexota--1||p__Firmicutes--1||p__Proteobacteria--4:capture_species_counter=s__Cellulomonas sp014763765--16||s__JAFGOJ01 sp016926575--1||s__Pseudomonas_E sp001269775--1||s__Pseudomonas_F sp000949385--1||s__R196 sp004764705--1||s__Rhizobium pisi--2:evalue_avg=1.2007067244518235e-76:evalue_max=1.63e-75:evalue_min=1.06e-86:evalue_std=3.9395933009620375e-76:evalue_sum=2.0412014315681e-75:gapopen_avg=0.11764705882352941:gapopen_max=1.0:gapopen_min=0.0:gapopen_std=0.3321055820775357:gapopen_sum=2.0:gtdb_class_counter=:gtdb_domain_counter=:gtdb_family_counter=:gtdb_genus_counter=:gtdb_order_counter=:gtdb_phylum_counter=:gtdb_species_counter=:heptad_counter=MCP-64H--22:lbd_counter=:length_avg=139.88235294117646:length_max=146.0:length_min=130.0:length_std=6.518074417927971:length_sum=2378.0:mismatch_avg=3.411764705882353:mismatch_max=5.0:mismatch_min=2.0:mismatch_std=0.7122871199007256:mismatch_sum=58.0:name=N40704:qcovhsp_avg=97.18235294117648:qcovhsp_max=99.3:qcovhsp_min=95.6:qcovhsp_std=0.9029363862681891:qcovhsp_sum=1652.1000000000001:qend_avg=139.8235294117647:qend_max=146.0:qend_min=131.0:qend_std=6.4636995416484115:qend_sum=2377.0:qstart_avg=1.0588235294117647:qstart_max=2.0:qstart_min=1.0:qstart_std=0.242535625036333:qstart_sum=18.0:ref_name_counter=RS_GCF_005144585.1_protein.faa_NZ_SSMQ01000009.1_35@PF00015_full_PFAM.522.670--17:scovhsp_avg=94.51176470588234:scovhsp_max=98.6:scovhsp_min=87.8:scovhsp_std=4.383332401401522:scovhsp_sum=1606.6999999999998:send_avg=147.94117647058823:send_max=148.0:send_min=147.0:send_std=0.24253562503633297:send_sum=2515.0:sstart_avg=9.058823529411764:sstart_max=19.0:sstart_min=3.0:sstart_std=6.5523906728316925:sstart_sum=154.0])0.46:1.3e-08[&&NHX:Sample_counter=rhizpot1--1||rhiztom1--6||rhiztom2--1||rhiztom3--15:Type_counter=capture--23:besthit_avg=97.41666666666669:besthit_max=98.5:besthit_min=96.5:besthit_std=0.5772653584943844:besthit_sum=1753.5000000000002:bitscore_avg=233.83333333333334:bitscore_max=251.0:bitscore_min=150.0:bitscore_std=23.697232402316768:bitscore_sum=4209.0:capture_class_counter=c__Actinomycetia--17||c__Alphaproteobacteria--2||c__Anaerolineae--1||c__Bacilli--1||c__Gammaproteobacteria--2:capture_domain_counter=d__Bacteria--23:capture_family_counter=f__Cellulomonadaceae--17||f__DUEL01--1||f__NBRC-103111--1||f__Pseudomonadaceae--2||f__Rhizobiaceae--2:capture_genus_counter=g__Cellulomonas--17||g__JAFGOJ01--1||g__Pseudomonas_E--1||g__Pseudomonas_F--1||g__R196--1||g__Rhizobium--2:capture_order_counter=o__Actinomycetales--17||o__B4-G1--1||o__Paenibacillales--1||o__Pseudomonadales--2||o__Rhizobiales--2:capture_phylum_counter=p__Actinobacteriota--17||p__Chloroflexota--1||p__Firmicutes--1||p__Proteobacteria--4:capture_species_counter=s__Cellulomonas sp014763765--17||s__JAFGOJ01 sp016926575--1||s__Pseudomonas_E sp001269775--1||s__Pseudomonas_F sp000949385--1||s__R196 sp004764705--1||s__Rhizobium pisi--2:evalue_avg=5.505555555555556e-49:evalue_max=9.91e-48:evalue_min=1.06e-86:evalue_std=2.335809400519562e-48:evalue_sum=9.91e-48:gapopen_avg=0.1111111111111111:gapopen_max=1.0:gapopen_min=0.0:gapopen_std=0.3233808333817773:gapopen_sum=2.0:gtdb_class_counter=:gtdb_domain_counter=:gtdb_family_counter=:gtdb_genus_counter=:gtdb_order_counter=:gtdb_phylum_counter=:gtdb_species_counter=:heptad_counter=MCP-64H--23:lbd_counter=:length_avg=137.05555555555554:length_max=146.0:length_min=89.0:length_std=13.558033096209364:length_sum=2467.0:mismatch_avg=3.388888888888889:mismatch_max=5.0:mismatch_min=2.0:mismatch_std=0.6978023391872253:mismatch_sum=61.0:name=N40705:qcovhsp_avg=97.3388888888889:qcovhsp_max=100.0:qcovhsp_min=95.6:qcovhsp_std=1.099271892122443:qcovhsp_sum=1752.1000000000001:qend_avg=137.0:qend_max=146.0:qend_min=89.0:qend_std=13.521225144629636:qend_sum=2466.0:qstart_avg=1.0555555555555556:qstart_max=2.0:qstart_min=1.0:qstart_std=0.23570226039551584:qstart_sum=19.0:ref_name_counter=RS_GCF_005144585.1_protein.faa_NZ_SSMQ01000009.1_35@PF00015_full_PFAM.522.670--18:scovhsp_avg=92.6:scovhsp_max=98.6:scovhsp_min=60.1:scovhsp_std=9.15808867806455:scovhsp_sum=1666.8:send_avg=144.94444444444446:send_max=148.0:send_min=94.0:send_std=12.716234284531133:send_sum=2609.0:sstart_avg=8.88888888888889:sstart_max=19.0:sstart_min=3.0:sstart_std=6.397507684650593:sstart_sum=160.0],(((f689dc0c-a27a-4ece-b137-91819eec94c2_4@MCPsignal.458.607:0[&&NHX:Sample=rhiztom1:Type=capture:besthit=97.9:bitscore=248.0:capture_class=c__Actinomycetia:capture_domain=d__Bacteria:capture_family=f__Cellulomonadaceae:capture_genus=g__Cellulomonas:capture_order=o__Actinomycetales:capture_phylum=p__Actinobacteriota:capture_species=s__Cellulomonas sp014763765:evalue=1.62e-85:gapopen=0.0:heptad=MCP-64H:length=144.0:mismatch=3.0:qcovhsp=96.6:qend=144.0:qstart=1.0:ref_name=RS_GCF_005144585.1_protein.faa_NZ_SSMQ01000009.1_35@PF00015_full_PFAM.522.670:scovhsp=97.3:send=148.0:sstart=5.0],374e248f-226b-4107-9e94-0b3819f17763_1@MCPsignal.796.945:0[&&NHX:Sample=rhiztom2:Type=capture:besthit=97.9:bitscore=248.0:capture_class=c__Actinomycetia:capture_domain=d__Bacteria:capture_family=f__Cellulomonadaceae:capture_genus=g__Cellulomonas:capture_order=o__Actinomycetales:capture_phylum=p__Actinobacteriota:capture_species=s__Cellulomonas sp014763765:evalue=1.62e-85:gapopen=0.0:heptad=MCP-64H:length=144.0:mismatch=3.0:qcovhsp=96.6:qend=144.0:qstart=1.0:ref_name=RS_GCF_005144585.1_protein.faa_NZ_SSMQ01000009.1_35@PF00015_full_PFAM.522.670:scovhsp=97.3:send=148.0:sstart=5.0])0:0[&&NHX:Sample_counter=rhiztom1--1||rhiztom2--1:Type_counter=capture--2:besthit_avg=97.9:besthit_max=97.9:besthit_min=97.9:besthit_std=0.0:besthit_sum=195.8:bitscore_avg=248.0:bitscore_max=248.0:bitscore_min=248.0:bitscore_std=0.0:bitscore_sum=496.0:capture_class_counter=c__Actinomycetia--2:capture_domain_counter=d__Bacteria--2:capture_family_counter=f__Cellulomonadaceae--2:capture_genus_counter=g__Cellulomonas--2:capture_order_counter=o__Actinomycetales--2:capture_phylum_counter=p__Actinobacteriota--2:capture_species_counter=s__Cellulomonas sp014763765--2:evalue_avg=1.62e-85:evalue_max=1.62e-85:evalue_min=1.62e-85:evalue_std=0.0:evalue_sum=3.24e-85:gapopen_avg=0.0:gapopen_max=0.0:gapopen_min=0.0:gapopen_std=0.0:gapopen_sum=0.0:gtdb_class_counter=:gtdb_domain_counter=:gtdb_family_counter=:gtdb_genus_counter=:gtdb_order_counter=:gtdb_phylum_counter=:gtdb_species_counter=:heptad_counter=MCP-64H--2:lbd_counter=:length_avg=144.0:length_max=144.0:length_min=144.0:length_std=0.0:length_sum=288.0:mismatch_avg=3.0:mismatch_max=3.0:mismatch_min=3.0:mismatch_std=0.0:mismatch_sum=6.0:name=N40708:qcovhsp_avg=96.6:qcovhsp_max=96.6:qcovhsp_min=96.6:qcovhsp_std=0.0:qcovhsp_sum=193.2:qend_avg=144.0:qend_max=144.0:qend_min=144.0:qend_std=0.0:qend_sum=288.0:qstart_avg=1.0:qstart_max=1.0:qstart_min=1.0:qstart_std=0.0:qstart_sum=2.0:ref_name_counter=RS_GCF_005144585.1_protein.faa_NZ_SSMQ01000009.1_35@PF00015_full_PFAM.522.670--2:scovhsp_avg=97.3:scovhsp_max=97.3:scovhsp_min=97.3:scovhsp_std=0.0:scovhsp_sum=194.6:send_avg=148.0:send_max=148.0:send_min=148.0:send_std=0.0:send_sum=296.0:sstart_avg=5.0:sstart_max=5.0:sstart_min=5.0:sstart_std=0.0:sstart_sum=10.0],beaeda58-ebde-49fd-a600-30976f12ab6d_4@MCPsignal.209.358:0[&&NHX:Sample=rhiztom3:Type=capture:besthit=97.9:bitscore=248.0:capture_class=c__Actinomycetia:capture_domain=d__Bacteria:capture_family=f__Cellulomonadaceae:capture_genus=g__Cellulomonas:capture_order=o__Actinomycetales:capture_phylum=p__Actinobacteriota:capture_species=s__Cellulomonas sp014763765:evalue=1.62e-85:gapopen=0.0:heptad=MCP-64H:length=144.0:mismatch=3.0:qcovhsp=96.6:qend=144.0:qstart=1.0:ref_name=RS_GCF_005144585.1_protein.faa_NZ_SSMQ01000009.1_35@PF00015_full_PFAM.522.670:scovhsp=97.3:send=148.0:sstart=5.0]):5e-09[&&NHX:Sample_counter=rhiztom1--1||rhiztom2--1||rhiztom3--1:Type_counter=capture--3:besthit_avg=97.90000000000002:besthit_max=97.9:besthit_min=97.9:besthit_std=1.7404671430534633e-14:besthit_sum=293.70000000000005:bitscore_avg=248.0:bitscore_max=248.0:bitscore_min=248.0:bitscore_std=0.0:bitscore_sum=744.0:capture_class_counter=c__Actinomycetia--3:capture_domain_counter=d__Bacteria--3:capture_family_counter=f__Cellulomonadaceae--3:capture_genus_counter=g__Cellulomonas--3:capture_order_counter=o__Actinomycetales--3:capture_phylum_counter=p__Actinobacteriota--3:capture_species_counter=s__Cellulomonas sp014763765--3:evalue_avg=1.62e-85:evalue_max=1.62e-85:evalue_min=1.62e-85:evalue_std=0.0:evalue_sum=4.86e-85:gapopen_avg=0.0:gapopen_max=0.0:gapopen_min=0.0:gapopen_std=0.0:gapopen_sum=0.0:gtdb_class_counter=:gtdb_domain_counter=:gtdb_family_counter=:gtdb_genus_counter=:gtdb_order_counter=:gtdb_phylum_counter=:gtdb_species_counter=:heptad_counter=MCP-64H--3:lbd_counter=:length_avg=144.0:length_max=144.0:length_min=144.0:length_std=0.0:length_sum=432.0:mismatch_avg=3.0:mismatch_max=3.0:mismatch_min=3.0:mismatch_std=0.0:mismatch_sum=9.0:name=N40710:qcovhsp_avg=96.59999999999998:qcovhsp_max=96.6:qcovhsp_min=96.6:qcovhsp_std=1.7404671430534633e-14:qcovhsp_sum=289.79999999999995:qend_avg=144.0:qend_max=144.0:qend_min=144.0:qend_std=0.0:qend_sum=432.0:qstart_avg=1.0:qstart_max=1.0:qstart_min=1.0:qstart_std=0.0:qstart_sum=3.0:ref_name_counter=RS_GCF_005144585.1_protein.faa_NZ_SSMQ01000009.1_35@PF00015_full_PFAM.522.670--3:scovhsp_avg=97.3:scovhsp_max=97.3:scovhsp_min=97.3:scovhsp_std=0.0:scovhsp_sum=291.9:send_avg=148.0:send_max=148.0:send_min=148.0:send_std=0.0:send_sum=444.0:sstart_avg=5.0:sstart_max=5.0:sstart_min=5.0:sstart_std=0.0:sstart_sum=15.0],f6f070bd-65fe-42b7-b593-b7d441ff1023_6@MCPsignal.131.241:0.00714448[&&NHX:Sample=rhiztom3:Type=capture:besthit=98.1:bitscore=185.0:capture_class=c__Alphaproteobacteria:capture_domain=d__Bacteria:capture_family=f__Rhizobiaceae:capture_genus=g__Rhizobium:capture_order=o__Rhizobiales:capture_phylum=p__Proteobacteria:capture_species=s__Rhizobium sp002531725:evalue=2.3e-61:gapopen=0.0:heptad=MCP-64H:length=105.0:mismatch=2.0:qcovhsp=95.5:qend=105.0:qstart=1.0:ref_name=RS_GCF_005144585.1_protein.faa_NZ_SSMQ01000009.1_35@PF00015_full_PFAM.522.670:scovhsp=70.9:send=148.0:sstart=44.0])0:5e-09[&&NHX:Sample_counter=rhiztom1--1||rhiztom2--1||rhiztom3--2:Type_counter=capture--4:besthit_avg=97.95000000000002:besthit_max=98.1:besthit_min=97.9:besthit_std=0.09999999999999432:besthit_sum=391.80000000000007:bitscore_avg=232.25:bitscore_max=248.0:bitscore_min=185.0:bitscore_std=31.5:bitscore_sum=929.0:capture_class_counter=c__Actinomycetia--3||c__Alphaproteobacteria--1:capture_domain_counter=d__Bacteria--4:capture_family_counter=f__Cellulomonadaceae--3||f__Rhizobiaceae--1:capture_genus_counter=g__Cellulomonas--3||g__Rhizobium--1:capture_order_counter=o__Actinomycetales--3||o__Rhizobiales--1:capture_phylum_counter=p__Actinobacteriota--3||p__Proteobacteria--1:capture_species_counter=s__Cellulomonas sp014763765--3||s__Rhizobium sp002531725--1:evalue_avg=5.75e-62:evalue_max=2.3e-61:evalue_min=1.62e-85:evalue_std=1.15e-61:evalue_sum=2.3e-61:gapopen_avg=0.0:gapopen_max=0.0:gapopen_min=0.0:gapopen_std=0.0:gapopen_sum=0.0:gtdb_class_counter=:gtdb_domain_counter=:gtdb_family_counter=:gtdb_genus_counter=:gtdb_order_counter=:gtdb_phylum_counter=:gtdb_species_counter=:heptad_counter=MCP-64H--4:lbd_counter=:length_avg=134.25:length_max=144.0:length_min=105.0:length_std=19.5:length_sum=537.0:mismatch_avg=2.75:mismatch_max=3.0:mismatch_min=2.0:mismatch_std=0.5:mismatch_sum=11.0:name=N40712:qcovhsp_avg=96.32499999999999:qcovhsp_max=96.6:qcovhsp_min=95.5:qcovhsp_std=0.5499999999999972:qcovhsp_sum=385.29999999999995:qend_avg=134.25:qend_max=144.0:qend_min=105.0:qend_std=19.5:qend_sum=537.0:qstart_avg=1.0:qstart_max=1.0:qstart_min=1.0:qstart_std=0.0:qstart_sum=4.0:ref_name_counter=RS_GCF_005144585.1_protein.faa_NZ_SSMQ01000009.1_35@PF00015_full_PFAM.522.670--4:scovhsp_avg=90.69999999999999:scovhsp_max=97.3:scovhsp_min=70.9:scovhsp_std=13.199999999999996:scovhsp_sum=362.79999999999995:send_avg=148.0:send_max=148.0:send_min=148.0:send_std=0.0:send_sum=592.0:sstart_avg=14.75:sstart_max=44.0:sstart_min=5.0:sstart_std=19.5:sstart_sum=59.0])0.174:1.3e-08[&&NHX:Sample_counter=rhizpot1--1||rhiztom1--7||rhiztom2--2||rhiztom3--17:Type_counter=capture--27:besthit_avg=97.51363636363637:besthit_max=98.5:besthit_min=96.5:besthit_std=0.5617112074006384:besthit_sum=2145.3:bitscore_avg=233.54545454545453:bitscore_max=251.0:bitscore_min=150.0:bitscore_std=24.42817903029063:bitscore_sum=5138.0:capture_class_counter=c__Actinomycetia--20||c__Alphaproteobacteria--3||c__Anaerolineae--1||c__Bacilli--1||c__Gammaproteobacteria--2:capture_domain_counter=d__Bacteria--27:capture_family_counter=f__Cellulomonadaceae--20||f__DUEL01--1||f__NBRC-103111--1||f__Pseudomonadaceae--2||f__Rhizobiaceae--3:capture_genus_counter=g__Cellulomonas--20||g__JAFGOJ01--1||g__Pseudomonas_E--1||g__Pseudomonas_F--1||g__R196--1||g__Rhizobium--3:capture_order_counter=o__Actinomycetales--20||o__B4-G1--1||o__Paenibacillales--1||o__Pseudomonadales--2||o__Rhizobiales--3:capture_phylum_counter=p__Actinobacteriota--20||p__Chloroflexota--1||p__Firmicutes--1||p__Proteobacteria--5:capture_species_counter=s__Cellulomonas sp014763765--20||s__JAFGOJ01 sp016926575--1||s__Pseudomonas_E sp001269775--1||s__Pseudomonas_F sp000949385--1||s__R196 sp004764705--1||s__Rhizobium pisi--2||s__Rhizobium sp002531725--1:evalue_avg=4.504545454545559e-49:evalue_max=9.91e-48:evalue_min=1.06e-86:evalue_std=2.1128190990840977e-48:evalue_sum=9.91000000000023e-48:gapopen_avg=0.09090909090909091:gapopen_max=1.0:gapopen_min=0.0:gapopen_std=0.29424494316824984:gapopen_sum=2.0:gtdb_class_counter=:gtdb_domain_counter=:gtdb_family_counter=:gtdb_genus_counter=:gtdb_order_counter=:gtdb_phylum_counter=:gtdb_species_counter=:heptad_counter=MCP-64H--27:lbd_counter=:length_avg=136.54545454545453:length_max=146.0:length_min=89.0:length_std=14.295278183896189:length_sum=3004.0:mismatch_avg=3.272727272727273:mismatch_max=5.0:mismatch_min=2.0:mismatch_std=0.7025001733142089:mismatch_sum=72.0:name=N40713:qcovhsp_avg=97.15454545454546:qcovhsp_max=100.0:qcovhsp_min=95.5:qcovhsp_std=1.0870349679955198:qcovhsp_sum=2137.4:qend_avg=136.5:qend_max=146.0:qend_min=89.0:qend_std=14.265342617687105:qend_sum=3003.0:qstart_avg=1.0454545454545454:qstart_max=2.0:qstart_min=1.0:qstart_std=0.21320071635561047:qstart_sum=23.0:ref_name_counter=RS_GCF_005144585.1_protein.faa_NZ_SSMQ01000009.1_35@PF00015_full_PFAM.522.670--22:scovhsp_avg=92.25454545454545:scovhsp_max=98.6:scovhsp_min=60.1:scovhsp_std=9.661742289528531:scovhsp_sum=2029.6:send_avg=145.5:send_max=148.0:send_min=94.0:send_std=11.504657441972919:send_sum=3201.0:sstart_avg=9.954545454545455:sstart_max=44.0:sstart_min=3.0:sstart_std=9.633657628718145:sstart_sum=219.0])0.455:1.3e-08[&&NHX:Sample_counter=rhizpot1--1||rhiztom1--8||rhiztom2--3||rhiztom3--18:Type_counter=capture--30:besthit_avg=97.55416666666667:besthit_max=98.5:besthit_min=96.5:besthit_std=0.5548044439390287:besthit_sum=2341.3:bitscore_avg=232.16666666666666:bitscore_max=251.0:bitscore_min=150.0:bitscore_std=25.60683785490774:bitscore_sum=5572.0:capture_class_counter=c__Actinomycetia--21||c__Alphaproteobacteria--5||c__Anaerolineae--1||c__Bacilli--1||c__Gammaproteobacteria--2:capture_domain_counter=d__Bacteria--30:capture_family_counter=f__Caulobacteraceae--2||f__Cellulomonadaceae--21||f__DUEL01--1||f__NBRC-103111--1||f__Pseudomonadaceae--2||f__Rhizobiaceae--3:capture_genus_counter=g__Brevundimonas--2||g__Cellulomonas--21||g__JAFGOJ01--1||g__Pseudomonas_E--1||g__Pseudomonas_F--1||g__R196--1||g__Rhizobium--3:capture_order_counter=o__Actinomycetales--21||o__B4-G1--1||o__Caulobacterales--2||o__Paenibacillales--1||o__Pseudomonadales--2||o__Rhizobiales--3:capture_phylum_counter=p__Actinobacteriota--21||p__Chloroflexota--1||p__Firmicutes--1||p__Proteobacteria--7:capture_species_counter=s__Brevundimonas naejangsanensis_B--2||s__Cellulomonas sp014763765--21||s__JAFGOJ01 sp016926575--1||s__Pseudomonas_E sp001269775--1||s__Pseudomonas_F sp000949385--1||s__R196 sp004764705--1||s__Rhizobium pisi--2||s__Rhizobium sp002531725--1:evalue_avg=4.129166666666888e-49:evalue_max=9.91e-48:evalue_min=1.06e-86:evalue_std=2.0228702792484365e-48:evalue_sum=9.910000000000531e-48:gapopen_avg=0.08333333333333333:gapopen_max=1.0:gapopen_min=0.0:gapopen_std=0.28232985128663995:gapopen_sum=2.0:gtdb_class_counter=:gtdb_domain_counter=:gtdb_family_counter=:gtdb_genus_counter=:gtdb_order_counter=:gtdb_phylum_counter=:gtdb_species_counter=:heptad_counter=MCP-64H--30:lbd_counter=:length_avg=135.54166666666666:length_max=146.0:length_min=89.0:length_std=15.319720643004889:length_sum=3253.0:mismatch_avg=3.2083333333333335:mismatch_max=5.0:mismatch_min=2.0:mismatch_std=0.721060008759246:mismatch_sum=77.0:name=N40714:qcovhsp_avg=97.10000000000001:qcovhsp_max=100.0:qcovhsp_min=95.5:qcovhsp_std=1.0566559227726091:qcovhsp_sum=2330.4:qend_avg=135.5:qend_max=146.0:qend_min=89.0:qend_std=15.291372958518858:qend_sum=3252.0:qstart_avg=1.0416666666666667:qstart_max=2.0:qstart_min=1.0:qstart_std=0.2041241452319315:qstart_sum=25.0:ref_name_counter=RS_GCF_005144585.1_protein.faa_NZ_SSMQ01000009.1_35@PF00015_full_PFAM.522.670--24:scovhsp_avg=91.57916666666667:scovhsp_max=98.6:scovhsp_min=60.1:scovhsp_std=10.351222535092868:scovhsp_sum=2197.9:send_avg=145.66666666666666:send_max=148.0:send_min=94.0:send_std=11.008560568807415:send_sum=3496.0:sstart_avg=11.125:sstart_max=44.0:sstart_min=3.0:sstart_std=11.6294696877111:sstart_sum=267.0],d69eadf5-5b73-5655-8ed7-e06c69775a5b_3@MCPsignal.270.419:5e-09[&&NHX:Sample=rhiztom3:Type=capture:besthit=97.9:bitscore=249.0:capture_class=c__Actinomycetia:capture_domain=d__Bacteria:capture_family=f__Cellulomonadaceae:capture_genus=g__Cellulomonas:capture_order=o__Actinomycetales:capture_phylum=p__Actinobacteriota:capture_species=s__Cellulomonas sp014763765:evalue=8.05e-86:gapopen=0.0:heptad=MCP-64H:length=145.0:mismatch=3.0:qcovhsp=97.3:qend=145.0:qstart=1.0:ref_name=RS_GCF_005144585.1_protein.faa_NZ_SSMQ01000009.1_35@PF00015_full_PFAM.522.670:scovhsp=98.0:send=148.0:sstart=4.0])0.868:1.3e-08[&&NHX:Sample_counter=rhizpot1--1||rhiztom1--8||rhiztom2--3||rhiztom3--19:Type_counter=capture--31:besthit_avg=97.56800000000001:besthit_max=98.5:besthit_min=96.5:besthit_std=0.5475095128549539:besthit_sum=2439.2000000000003:bitscore_avg=232.84:bitscore_max=251.0:bitscore_min=150.0:bitscore_std=25.29275258514449:bitscore_sum=5821.0:capture_class_counter=c__Actinomycetia--22||c__Alphaproteobacteria--5||c__Anaerolineae--1||c__Bacilli--1||c__Gammaproteobacteria--2:capture_domain_counter=d__Bacteria--31:capture_family_counter=f__Caulobacteraceae--2||f__Cellulomonadaceae--22||f__DUEL01--1||f__NBRC-103111--1||f__Pseudomonadaceae--2||f__Rhizobiaceae--3:capture_genus_counter=g__Brevundimonas--2||g__Cellulomonas--22||g__JAFGOJ01--1||g__Pseudomonas_E--1||g__Pseudomonas_F--1||g__R196--1||g__Rhizobium--3:capture_order_counter=o__Actinomycetales--22||o__B4-G1--1||o__Caulobacterales--2||o__Paenibacillales--1||o__Pseudomonadales--2||o__Rhizobiales--3:capture_phylum_counter=p__Actinobacteriota--22||p__Chloroflexota--1||p__Firmicutes--1||p__Proteobacteria--7:capture_species_counter=s__Brevundimonas naejangsanensis_B--2||s__Cellulomonas sp014763765--22||s__JAFGOJ01 sp016926575--1||s__Pseudomonas_E sp001269775--1||s__Pseudomonas_F sp000949385--1||s__R196 sp004764705--1||s__Rhizobium pisi--2||s__Rhizobium sp002531725--1:evalue_avg=3.964000000000212e-49:evalue_max=9.91e-48:evalue_min=1.06e-86:evalue_std=1.9819999999999958e-48:evalue_sum=9.910000000000531e-48:gapopen_avg=0.08:gapopen_max=1.0:gapopen_min=0.0:gapopen_std=0.27688746209726917:gapopen_sum=2.0:gtdb_class_counter=:gtdb_domain_counter=:gtdb_family_counter=:gtdb_genus_counter=:gtdb_order_counter=:gtdb_phylum_counter=:gtdb_species_counter=:heptad_counter=MCP-64H--31:lbd_counter=:length_avg=135.92:length_max=146.0:length_min=89.0:length_std=15.11599594248865:length_sum=3398.0:mismatch_avg=3.2:mismatch_max=5.0:mismatch_min=2.0:mismatch_std=0.7071067811865476:mismatch_sum=80.0:name=N40716:qcovhsp_avg=97.10799999999999:qcovhsp_max=100.0:qcovhsp_min=95.5:qcovhsp_std=1.0351811435686022:qcovhsp_sum=2427.7:qend_avg=135.88:qend_max=146.0:qend_min=89.0:qend_std=15.089510705564091:qend_sum=3397.0:qstart_avg=1.04:qstart_max=2.0:qstart_min=1.0:qstart_std=0.2:qstart_sum=26.0:ref_name_counter=RS_GCF_005144585.1_protein.faa_NZ_SSMQ01000009.1_35@PF00015_full_PFAM.522.670--25:scovhsp_avg=91.836:scovhsp_max=98.6:scovhsp_min=60.1:scovhsp_std=10.214323276654207:scovhsp_sum=2295.9:send_avg=145.76:send_max=148.0:send_min=94.0:send_std=10.786874740473568:send_sum=3644.0:sstart_avg=10.84:sstart_max=44.0:sstart_min=3.0:sstart_std=11.473447607410774:sstart_sum=271.0])0:5e-09[&&NHX:Sample_counter=rhizpot1--1||rhiztom1--8||rhiztom2--4||rhiztom3--20:Type_counter=capture--33:besthit_avg=97.54230769230769:besthit_max=98.5:besthit_min=96.5:besthit_std=0.5522123337435189:besthit_sum=2536.1:bitscore_avg=230.23076923076923:bitscore_max=251.0:bitscore_min=150.0:bitscore_std=28.12729306891467:bitscore_sum=5986.0:capture_class_counter=c__Actinomycetia--22||c__Alphaproteobacteria--5||c__Anaerolineae--1||c__Bacilli--1||c__Clostridia--1||c__Gammaproteobacteria--3:capture_domain_counter=d__Bacteria--33:capture_family_counter=f__Caulobacteraceae--2||f__Cellulomonadaceae--22||f__DUEL01--1||f__NBRC-103111--1||f__Oscillospiraceae--1||f__Pseudomonadaceae--2||f__Rhizobiaceae--3||f__Xanthomonadaceae--1:capture_genus_counter=g__Brevundimonas--2||g__Cellulomonas--22||g__Dysosmobacter--1||g__JAFGOJ01--1||g__Pseudomonas_E--1||g__Pseudomonas_F--1||g__R196--1||g__Rhizobium--3||g__Xanthomonas_A--1:capture_order_counter=o__Actinomycetales--22||o__B4-G1--1||o__Caulobacterales--2||o__Oscillospirales--1||o__Paenibacillales--1||o__Pseudomonadales--2||o__Rhizobiales--3||o__Xanthomonadales--1:capture_phylum_counter=p__Actinobacteriota--22||p__Chloroflexota--1||p__Firmicutes--1||p__Firmicutes_A--1||p__Proteobacteria--8:capture_species_counter=s__Brevundimonas naejangsanensis_B--2||s__Cellulomonas sp014763765--22||s__Dysosmobacter sp905233795--1||s__JAFGOJ01 sp016926575--1||s__Pseudomonas_E sp001269775--1||s__Pseudomonas_F sp000949385--1||s__R196 sp004764705--1||s__Rhizobium pisi--2||s__Rhizobium sp002531725--1||s__Xanthomonas_A translucens_B--1:evalue_avg=3.811548076923282e-49:evalue_max=9.91e-48:evalue_min=1.06e-86:evalue_std=1.943510703109439e-48:evalue_sum=9.910025000000532e-48:gapopen_avg=0.07692307692307693:gapopen_max=1.0:gapopen_min=0.0:gapopen_std=0.271746488194703:gapopen_sum=2.0:gtdb_class_counter=:gtdb_domain_counter=:gtdb_family_counter=:gtdb_genus_counter=:gtdb_order_counter=:gtdb_phylum_counter=:gtdb_species_counter=:heptad_counter=MCP-44H--1||MCP-64H--32:lbd_counter=:length_avg=134.3846153846154:length_max=146.0:length_min=89.0:length_std=16.75249694362467:length_sum=3494.0:mismatch_avg=3.1923076923076925:mismatch_max=5.0:mismatch_min=2.0:mismatch_std=0.6939297237750099:mismatch_sum=83.0:name=N40717:qcovhsp_avg=97.21923076923078:qcovhsp_max=100.0:qcovhsp_min=95.5:qcovhsp_std=1.1620737431916206:qcovhsp_sum=2527.7000000000003:qend_avg=134.34615384615384:qend_max=146.0:qend_min=89.0:qend_std=16.725889650938885:qend_sum=3493.0:qstart_avg=1.0384615384615385:qstart_max=2.0:qstart_min=1.0:qstart_std=0.196116135138184:qstart_sum=27.0:ref_name_counter=RS_GCF_005144585.1_protein.faa_NZ_SSMQ01000009.1_35@PF00015_full_PFAM.522.670--25||RS_GCF_009649845.1_protein.faa_NZ_WJIE01000003.1_579@PF00015_full_PFAM.495.670--1:scovhsp_avg=90.41538461538462:scovhsp_max=98.6:scovhsp_min=54.9:scovhsp_std=12.35439006370423:scovhsp_sum=2350.8:send_avg=143.84615384615384:send_max=148.0:send_min=94.0:send_std=14.385248854829888:send_sum=3740.0:sstart_avg=10.461538461538462:sstart_max=44.0:sstart_min=1.0:sstart_std=11.406071257819738:sstart_sum=272.0])0:5e-09[&&NHX:Sample_counter=rhizpot1--1||rhiztom1--8||rhiztom2--5||rhiztom3--20:Type_counter=capture--34:besthit_avg=97.55925925925928:besthit_max=98.5:besthit_min=96.5:besthit_std=0.5486061073016438:besthit_sum=2634.1000000000004:bitscore_avg=228.40740740740742:bitscore_max=251.0:bitscore_min=150.0:bitscore_std=29.163015644502224:bitscore_sum=6167.0:capture_class_counter=c__Actinomycetia--22||c__Alphaproteobacteria--6||c__Anaerolineae--1||c__Bacilli--1||c__Clostridia--1||c__Gammaproteobacteria--3:capture_domain_counter=d__Bacteria--34:capture_family_counter=f__Caulobacteraceae--2||f__Cellulomonadaceae--22||f__DUEL01--1||f__NBRC-103111--1||f__Oscillospiraceae--1||f__Pseudomonadaceae--2||f__Rhizobiaceae--3||f__Xanthobacteraceae--1||f__Xanthomonadaceae--1:capture_genus_counter=g__Brevundimonas--2||g__Cellulomonas--22||g__Dysosmobacter--1||g__JAFGOJ01--1||g__Pseudomonas_E--1||g__Pseudomonas_F--1||g__R196--1||g__Rhizobium--3||g__Rhodoplanes--1||g__Xanthomonas_A--1:capture_order_counter=o__Actinomycetales--22||o__B4-G1--1||o__Caulobacterales--2||o__Oscillospirales--1||o__Paenibacillales--1||o__Pseudomonadales--2||o__Rhizobiales--4||o__Xanthomonadales--1:capture_phylum_counter=p__Actinobacteriota--22||p__Chloroflexota--1||p__Firmicutes--1||p__Firmicutes_A--1||p__Proteobacteria--9:capture_species_counter=s__Brevundimonas naejangsanensis_B--2||s__Cellulomonas sp014763765--22||s__Dysosmobacter sp905233795--1||s__JAFGOJ01 sp016926575--1||s__Pseudomonas_E sp001269775--1||s__Pseudomonas_F sp000949385--1||s__R196 sp004764705--1||s__Rhizobium pisi--2||s__Rhizobium sp002531725--1||s__Rhodoplanes roseus--1||s__Xanthomonas_A translucens_B--1:evalue_avg=3.670379629633974e-49:evalue_max=9.91e-48:evalue_min=1.06e-86:evalue_std=1.9071802041808734e-48:evalue_sum=9.910025000011731e-48:gapopen_avg=0.07407407407407407:gapopen_max=1.0:gapopen_min=0.0:gapopen_std=0.2668802563418119:gapopen_sum=2.0:gtdb_class_counter=:gtdb_domain_counter=:gtdb_family_counter=:gtdb_genus_counter=:gtdb_order_counter=:gtdb_phylum_counter=:gtdb_species_counter=:heptad_counter=MCP-44H--1||MCP-64H--33:lbd_counter=:length_avg=133.14814814814815:length_max=146.0:length_min=89.0:length_std=17.638907396181153:length_sum=3595.0:mismatch_avg=3.1481481481481484:mismatch_max=5.0:mismatch_min=2.0:mismatch_std=0.7181013268818793:mismatch_sum=85.0:name=N40718:qcovhsp_avg=97.2851851851852:qcovhsp_max=100.0:qcovhsp_min=95.5:qcovhsp_std=1.189926857384909:qcovhsp_sum=2626.7000000000003:qend_avg=133.14814814814815:qend_max=146.0:qend_min=89.0:qend_std=17.54270329072571:qend_sum=3595.0:qstart_avg=1.0740740740740742:qstart_max=2.0:qstart_min=1.0:qstart_std=0.2668802563418119:qstart_sum=29.0:ref_name_counter=RS_GCF_005144585.1_protein.faa_NZ_SSMQ01000009.1_35@PF00015_full_PFAM.522.670--26||RS_GCF_009649845.1_protein.faa_NZ_WJIE01000003.1_579@PF00015_full_PFAM.495.670--1:scovhsp_avg=89.5925925925926:scovhsp_max=98.6:scovhsp_min=54.9:scovhsp_std=12.84675732584584:scovhsp_sum=2419.0:send_avg=144.0:send_max=148.0:send_min=94.0:send_std=14.128530872507042:send_sum=3888.0:sstart_avg=11.851851851851851:sstart_max=48.0:sstart_min=1.0:sstart_std=13.314837598893211:sstart_sum=320.0])0:5e-09[&&NHX:Sample_counter=rhizpot1--1||rhiztom1--9||rhiztom2--6||rhiztom3--20:Type_counter=capture--36:besthit_avg=97.52068965517243:besthit_max=98.5:besthit_min=96.2:besthit_std=0.5882050847067528:besthit_sum=2828.1000000000004:bitscore_avg=225.75862068965517:bitscore_max=251.0:bitscore_min=150.0:bitscore_std=31.151307209918166:bitscore_sum=6547.0:capture_class_counter=c__Actinomycetia--24||c__Alphaproteobacteria--6||c__Anaerolineae--1||c__Bacilli--1||c__Clostridia--1||c__Gammaproteobacteria--3:capture_domain_counter=d__Bacteria--36:capture_family_counter=f__Caulobacteraceae--2||f__Cellulomonadaceae--24||f__DUEL01--1||f__NBRC-103111--1||f__Oscillospiraceae--1||f__Pseudomonadaceae--2||f__Rhizobiaceae--3||f__Xanthobacteraceae--1||f__Xanthomonadaceae--1:capture_genus_counter=g__Brevundimonas--2||g__Cellulomonas--24||g__Dysosmobacter--1||g__JAFGOJ01--1||g__Pseudomonas_E--1||g__Pseudomonas_F--1||g__R196--1||g__Rhizobium--3||g__Rhodoplanes--1||g__Xanthomonas_A--1:capture_order_counter=o__Actinomycetales--24||o__B4-G1--1||o__Caulobacterales--2||o__Oscillospirales--1||o__Paenibacillales--1||o__Pseudomonadales--2||o__Rhizobiales--4||o__Xanthomonadales--1:capture_phylum_counter=p__Actinobacteriota--24||p__Chloroflexota--1||p__Firmicutes--1||p__Firmicutes_A--1||p__Proteobacteria--9:capture_species_counter=s__Brevundimonas naejangsanensis_B--2||s__Cellulomonas sp014763765--24||s__Dysosmobacter sp905233795--1||s__JAFGOJ01 sp016926575--1||s__Pseudomonas_E sp001269775--1||s__Pseudomonas_F sp000949385--1||s__R196 sp004764705--1||s__Rhizobium pisi--2||s__Rhizobium sp002531725--1||s__Rhodoplanes roseus--1||s__Xanthomonas_A translucens_B--1:evalue_avg=3.439284482762666e-49:evalue_max=9.91e-48:evalue_min=1.06e-86:evalue_std=1.8398550667118465e-48:evalue_sum=9.973925000011731e-48:gapopen_avg=0.06896551724137931:gapopen_max=1.0:gapopen_min=0.0:gapopen_std=0.25788071477756375:gapopen_sum=2.0:gtdb_class_counter=:gtdb_domain_counter=:gtdb_family_counter=:gtdb_genus_counter=:gtdb_order_counter=:gtdb_phylum_counter=:gtdb_species_counter=:heptad_counter=MCP-44H--1||MCP-64H--35:lbd_counter=:length_avg=131.6551724137931:length_max=146.0:length_min=89.0:length_std=18.79071933175859:length_sum=3818.0:mismatch_avg=3.1724137931034484:mismatch_max=5.0:mismatch_min=2.0:mismatch_std=0.804849831478846:mismatch_sum=92.0:name=N40719:qcovhsp_avg=97.3103448275862:qcovhsp_max=100.0:qcovhsp_min=95.5:qcovhsp_std=1.1980176565554945:qcovhsp_sum=2822.0:qend_avg=131.68965517241378:qend_max=146.0:qend_min=89.0:qend_std=18.628134344656246:qend_sum=3819.0:qstart_avg=1.103448275862069:qstart_max=2.0:qstart_min=1.0:qstart_std=0.3099340466946034:qstart_sum=32.0:ref_name_counter=RS_GCF_005144585.1_protein.faa_NZ_SSMQ01000009.1_35@PF00015_full_PFAM.522.670--27||RS_GCF_009649845.1_protein.faa_NZ_WJIE01000003.1_579@PF00015_full_PFAM.495.670--2:scovhsp_avg=88.28620689655173:scovhsp_max=98.6:scovhsp_min=51.4:scovhsp_std=14.268214527852034:scovhsp_sum=2560.3:send_avg=142.58620689655172:send_max=148.0:send_min=94.0:send_std=16.00561785610493:send_sum=4135.0:sstart_avg=11.931034482758621:sstart_max=48.0:sstart_min=1.0:sstart_std=12.85893528830317:sstart_sum=346.0])0:5e-09[&&NHX:Sample_counter=rhizpot1--1||rhiztom1--11||rhiztom2--7||rhiztom3--22:Type_counter=GTDB--1||capture--41:besthit_avg=97.39687500000001:besthit_max=98.5:besthit_min=95.2:besthit_std=0.7524087663051945:besthit_sum=3116.7000000000003:bitscore_avg=223.0:bitscore_max=287.0:bitscore_min=140.0:bitscore_std=36.851051545376556:bitscore_sum=7136.0:capture_class_counter=c__Actinomycetia--27||c__Alphaproteobacteria--8||c__Anaerolineae--1||c__Bacilli--1||c__Clostridia--1||c__Gammaproteobacteria--3:capture_domain_counter=d__Bacteria--41:capture_family_counter=f__Acetobacteraceae--1||f__Caulobacteraceae--2||f__Cellulomonadaceae--27||f__DUEL01--1||f__NBRC-103111--1||f__Oscillospiraceae--1||f__Pseudomonadaceae--2||f__Rhizobiaceae--4||f__Xanthobacteraceae--1||f__Xanthomonadaceae--1:capture_genus_counter=g__Brevundimonas--2||g__Cellulomonas--27||g__Dysosmobacter--1||g__JAFGOJ01--1||g__Pseudomonas_E--1||g__Pseudomonas_F--1||g__R196--1||g__Rhizobium--4||g__Rhodoplanes--1||g__Roseomonas--1||g__Xanthomonas_A--1:capture_order_counter=o__Acetobacterales--1||o__Actinomycetales--27||o__B4-G1--1||o__Caulobacterales--2||o__Oscillospirales--1||o__Paenibacillales--1||o__Pseudomonadales--2||o__Rhizobiales--5||o__Xanthomonadales--1:capture_phylum_counter=p__Actinobacteriota--27||p__Chloroflexota--1||p__Firmicutes--1||p__Firmicutes_A--1||p__Proteobacteria--11:capture_species_counter=s__Brevundimonas naejangsanensis_B--2||s__Cellulomonas sp014763765--27||s__Dysosmobacter sp905233795--1||s__JAFGOJ01 sp016926575--1||s__Pseudomonas_E sp001269775--1||s__Pseudomonas_F sp000949385--1||s__R196 sp004764705--1||s__Rhizobium pisi--3||s__Rhizobium sp002531725--1||s__Rhodoplanes roseus--1||s__Roseomonas sp017813365--1||s__Xanthomonas_A translucens_B--1:evalue_avg=1.0846866985625004e-45:evalue_max=3.47e-44:evalue_min=3.05e-100:evalue_std=6.13409469809984e-45:evalue_sum=3.470997435400001e-44:gapopen_avg=0.0625:gapopen_max=1.0:gapopen_min=0.0:gapopen_std=0.24593468841898236:gapopen_sum=2.0:gtdb_class_counter=c__Gammaproteobacteria--1:gtdb_domain_counter=d__Bacteria--1:gtdb_family_counter=f__Psychrobiaceae--1:gtdb_genus_counter=g__Psychrobium--1:gtdb_order_counter=o__Enterobacterales--1:gtdb_phylum_counter=p__Proteobacteria--1:gtdb_species_counter=s__Psychrobium sp001874365--1:heptad_counter=MCP-40H--1||MCP-44H--1||MCP-64H--40:lbd_counter=:lca_tree=s__Psychrobium sp001874365:length_avg=130.15625:length_max=168.0:length_min=83.0:length_std=21.830888704148148:length_sum=4165.0:mismatch_avg=3.25:mismatch_max=5.0:mismatch_min=2.0:mismatch_std=0.8032193289024988:mismatch_sum=104.0:name=N40720:qcovhsp_avg=97.440625:qcovhsp_max=100.0:qcovhsp_min=95.5:qcovhsp_std=1.267168388891726:qcovhsp_sum=3118.1:qend_avg=130.21875:qend_max=168.0:qend_min=83.0:qend_std=21.656756935601923:qend_sum=4167.0:qstart_avg=1.125:qstart_max=2.0:qstart_min=1.0:qstart_std=0.3360107525161235:qstart_sum=36.0:ref_name_counter=RS_GCF_005144585.1_protein.faa_NZ_SSMQ01000009.1_35@PF00015_full_PFAM.522.670--28||RS_GCF_009649845.1_protein.faa_NZ_WJIE01000003.1_579@PF00015_full_PFAM.495.670--4:scovhsp_avg=86.47812499999999:scovhsp_max=98.6:scovhsp_min=51.4:scovhsp_std=15.868181479543958:scovhsp_sum=2767.2999999999997:send_avg=140.40625:send_max=175.0:send_min=87.0:send_std=20.737778172899503:send_sum=4493.0:sstart_avg=11.25:sstart_max=48.0:sstart_min=1.0:sstart_std=12.4408276874325:sstart_sum=360.0],(94b75d66-0bd7-4978-9cd4-f095b439b715_2@MCPsignal.248.426:5e-09[&&NHX:Sample=rhiztom2:Type=capture:besthit=98.3:bitscore=299.0:capture_class=c__Actinomycetia:capture_domain=d__Bacteria:capture_family=f__Cellulomonadaceae:capture_genus=g__Cellulomonas:capture_order=o__Actinomycetales:capture_phylum=p__Actinobacteriota:capture_species=s__Cellulomonas sp014763765:evalue=7.03e-105:gapopen=0.0:heptad=MCP-64H:length=173.0:mismatch=3.0:qcovhsp=97.2:qend=173.0:qstart=1.0:ref_name=RS_GCF_009649845.1_protein.faa_NZ_WJIE01000003.1_579@PF00015_full_PFAM.495.670:scovhsp=98.9:send=175.0:sstart=3.0],((82fb1c05-7de9-4ac8-ae50-0ea8974a2050_6@MCPsignal.27.207:0.00416975[&&NHX:Sample=rhiztom3:Type=capture:besthit=97.1:bitscore=296.0:capture_class=c__Clostridia:capture_domain=d__Bacteria:capture_family=f__Oscillospiraceae:capture_genus=g__Dysosmobacter:capture_order=o__Oscillospirales:capture_phylum=p__Firmicutes_A:capture_species=s__Dysosmobacter sp905233795:evalue=8.88e-104:gapopen=0.0:heptad=MCP-64H:length=175.0:mismatch=5.0:qcovhsp=97.2:qend=175.0:qstart=1.0:ref_name=RS_GCF_009649845.1_protein.faa_NZ_WJIE01000003.1_579@PF00015_full_PFAM.495.670:scovhsp=100.0:send=175.0:sstart=1.0],((a74228a9-98f3-40aa-8ee0-4a3f28725376_3@MCPsignal.26.201:5e-09[&&NHX:Sample=rhiztom2:Type=capture:besthit=98.2:bitscore=295.0:capture_class=c__Actinomycetia:capture_domain=d__Bacteria:capture_family=f__Cellulomonadaceae:capture_genus=g__Cellulomonas:capture_order=o__Actinomycetales:capture_phylum=p__Actinobacteriota:capture_species=s__Cellulomonas sp014763765:evalue=4.2e-103:gapopen=0.0:heptad=MCP-64H:length=170.0:mismatch=3.0:qcovhsp=97.1:qend=170.0:qstart=1.0:ref_name=RS_GCF_009649845.1_protein.faa_NZ_WJIE01000003.1_579@PF00015_full_PFAM.495.670:scovhsp=97.1:send=175.0:sstart=6.0],(9764008b-1305-563e-8443-43447fc28777_3@MCPsignal.61.174:0.00747015[&&NHX:Sample=rhiztom3:Type=capture:besthit=98.2:bitscore=196.0:capture_class=c__Clostridia:capture_domain=d__Bacteria:capture_family=f__Oscillospiraceae:capture_genus=g__Dysosmobacter:capture_order=o__Oscillospirales:capture_phylum=p__Firmicutes_A:capture_species=s__Dysosmobacter sp910586735:evalue=1.41e-65:gapopen=0.0:heptad=MCP-64H:length=113.0:mismatch=2.0:qcovhsp=100.0:qend=113.0:qstart=1.0:ref_name=RS_GCF_005144585.1_protein.faa_NZ_SSMQ01000009.1_35@PF00015_full_PFAM.522.670:scovhsp=76.4:send=146.0:sstart=34.0],(((9b4321a7-750f-4a62-bfc1-ff044e493dae_5@MCPsignal.269.441:0.00451689[&&NHX:Sample=rhiztom3:Type=capture:besthit=96.5:bitscore=285.0:capture_class=c__Actinomycetia:capture_domain=d__Bacteria:capture_family=f__Cellulomonadaceae:capture_genus=g__Cellulomonas:capture_order=o__Actinomycetales:capture_phylum=p__Actinobacteriota:capture_species=s__Cellulomonas sp014763765:evalue=3.41e-99:gapopen=1.0:heptad=MCP-64H:length=172.0:mismatch=5.0:qcovhsp=100.0:qend=172.0:qstart=1.0:ref_name=RS_GCF_009649845.1_protein.faa_NZ_WJIE01000003.1_579@PF00015_full_PFAM.495.670:scovhsp=97.7:send=171.0:sstart=1.0],99cb1c41-9173-4b36-8a36-a2494441b16f_2@MCPsignal.38.218:0.0254544[&&NHX:Sample=rhiztom2:Type=capture:besthit=94.3:bitscore=286.0:capture_class=c__Actinomycetia:capture_domain=d__Bacteria:capture_family=f__Cellulomonadaceae:capture_genus=g__Cellulomonas:capture_order=o__Actinomycetales:capture_phylum=p__Actinobacteriota:capture_species=s__Cellulomonas sp014763765:evalue=1.64e-99:gapopen=0.0:heptad=MCP-64H:length=175.0:mismatch=10.0:qcovhsp=97.2:qend=175.0:qstart=1.0:ref_name=RS_GCF_009649845.1_protein.faa_NZ_WJIE01000003.1_579@PF00015_full_PFAM.495.670:scovhsp=100.0:send=175.0:sstart=1.0])0.782:0.00445154[&&NHX:Sample_counter=rhiztom2--1||rhiztom3--1:Type_counter=capture--2:besthit_avg=95.4:besthit_max=96.5:besthit_min=94.3:besthit_std=1.5556349186104066:besthit_sum=190.8:bitscore_avg=285.5:bitscore_max=286.0:bitscore_min=285.0:bitscore_std=0.7071067811865476:bitscore_sum=571.0:capture_class_counter=c__Actinomycetia--2:capture_domain_counter=d__Bacteria--2:capture_family_counter=f__Cellulomonadaceae--2:capture_genus_counter=g__Cellulomonas--2:capture_order_counter=o__Actinomycetales--2:capture_phylum_counter=p__Actinobacteriota--2:capture_species_counter=s__Cellulomonas sp014763765--2:evalue_avg=2.525e-99:evalue_max=3.41e-99:evalue_min=1.64e-99:evalue_std=1.251579002700189e-99:evalue_sum=5.05e-99:gapopen_avg=0.5:gapopen_max=1.0:gapopen_min=0.0:gapopen_std=0.7071067811865476:gapopen_sum=1.0:gtdb_class_counter=:gtdb_domain_counter=:gtdb_family_counter=:gtdb_genus_counter=:gtdb_order_counter=:gtdb_phylum_counter=:gtdb_species_counter=:heptad_counter=MCP-64H--2:lbd_counter=:length_avg=173.5:length_max=175.0:length_min=172.0:length_std=2.1213203435596424:length_sum=347.0:mismatch_avg=7.5:mismatch_max=10.0:mismatch_min=5.0:mismatch_std=3.5355339059327378:mismatch_sum=15.0:name=N40727:qcovhsp_avg=98.6:qcovhsp_max=100.0:qcovhsp_min=97.2:qcovhsp_std=1.979898987322331:qcovhsp_sum=197.2:qend_avg=173.5:qend_max=175.0:qend_min=172.0:qend_std=2.1213203435596424:qend_sum=347.0:qstart_avg=1.0:qstart_max=1.0:qstart_min=1.0:qstart_std=0.0:qstart_sum=2.0:ref_name_counter=RS_GCF_009649845.1_protein.faa_NZ_WJIE01000003.1_579@PF00015_full_PFAM.495.670--2:scovhsp_avg=98.85:scovhsp_max=100.0:scovhsp_min=97.7:scovhsp_std=1.6263455967290572:scovhsp_sum=197.7:send_avg=173.0:send_max=175.0:send_min=171.0:send_std=2.8284271247461903:send_sum=346.0:sstart_avg=1.0:sstart_max=1.0:sstart_min=1.0:sstart_std=0.0:sstart_sum=2.0],((63feed88-fe5d-4e58-99a8-9242db32b016_5@MCPsignal.36.215:0[&&NHX:Sample=rhiztom3:Type=capture:besthit=98.3:bitscore=301.0:capture_class=c__Actinomycetia:capture_domain=d__Bacteria:capture_family=f__Cellulomonadaceae:capture_genus=g__Cellulomonas:capture_order=o__Actinomycetales:capture_phylum=p__Actinobacteriota:capture_species=s__Cellulomonas sp014763765:evalue=1.26e-105:gapopen=0.0:heptad=MCP-64H:length=175.0:mismatch=3.0:qcovhsp=97.8:qend=175.0:qstart=1.0:ref_name=RS_GCF_009649845.1_protein.faa_NZ_WJIE01000003.1_579@PF00015_full_PFAM.495.670:scovhsp=100.0:send=175.0:sstart=1.0],6aedbd2d-d192-4a2b-bdcb-2ae2cb70cb19_3@MCPsignal.213.392:0[&&NHX:Sample=rhiztom3:Type=capture:besthit=98.3:bitscore=301.0:capture_class=c__Actinomycetia:capture_domain=d__Bacteria:capture_family=f__Cellulomonadaceae:capture_genus=g__Cellulomonas:capture_order=o__Actinomycetales:capture_phylum=p__Actinobacteriota:capture_species=s__Cellulomonas sp014763765:evalue=1.26e-105:gapopen=0.0:heptad=MCP-64H:length=175.0:mismatch=3.0:qcovhsp=97.8:qend=175.0:qstart=1.0:ref_name=RS_GCF_009649845.1_protein.faa_NZ_WJIE01000003.1_579@PF00015_full_PFAM.495.670:scovhsp=100.0:send=175.0:sstart=1.0])0:0[&&NHX:Sample_counter=rhiztom3--2:Type_counter=capture--2:besthit_avg=98.3:besthit_max=98.3:besthit_min=98.3:besthit_std=0.0:besthit_sum=196.6:bitscore_avg=301.0:bitscore_max=301.0:bitscore_min=301.0:bitscore_std=0.0:bitscore_sum=602.0:capture_class_counter=c__Actinomycetia--2:capture_domain_counter=d__Bacteria--2:capture_family_counter=f__Cellulomonadaceae--2:capture_genus_counter=g__Cellulomonas--2:capture_order_counter=o__Actinomycetales--2:capture_phylum_counter=p__Actinobacteriota--2:capture_species_counter=s__Cellulomonas sp014763765--2:evalue_avg=1.26e-105:evalue_max=1.26e-105:evalue_min=1.26e-105:evalue_std=0.0:evalue_sum=2.52e-105:gapopen_avg=0.0:gapopen_max=0.0:gapopen_min=0.0:gapopen_std=0.0:gapopen_sum=0.0:gtdb_class_counter=:gtdb_domain_counter=:gtdb_family_counter=:gtdb_genus_counter=:gtdb_order_counter=:gtdb_phylum_counter=:gtdb_species_counter=:heptad_counter=MCP-64H--2:lbd_counter=:length_avg=175.0:length_max=175.0:length_min=175.0:length_std=0.0:length_sum=350.0:mismatch_avg=3.0:mismatch_max=3.0:mismatch_min=3.0:mismatch_std=0.0:mismatch_sum=6.0:name=N40730:qcovhsp_avg=97.8:qcovhsp_max=97.8:qcovhsp_min=97.8:qcovhsp_std=0.0:qcovhsp_sum=195.6:qend_avg=175.0:qend_max=175.0:qend_min=175.0:qend_std=0.0:qend_sum=350.0:qstart_avg=1.0:qstart_max=1.0:qstart_min=1.0:qstart_std=0.0:qstart_sum=2.0:ref_name_counter=RS_GCF_009649845.1_protein.faa_NZ_WJIE01000003.1_579@PF00015_full_PFAM.495.670--2:scovhsp_avg=100.0:scovhsp_max=100.0:scovhsp_min=100.0:scovhsp_std=0.0:scovhsp_sum=200.0:send_avg=175.0:send_max=175.0:send_min=175.0:send_std=0.0:send_sum=350.0:sstart_avg=1.0:sstart_max=1.0:sstart_min=1.0:sstart_std=0.0:sstart_sum=2.0],fb6128d8-8fa7-4cfd-b644-ca82eef94d40_2@MCPsignal.68.247:0[&&NHX:Sample=rhiztom3:Type=capture:besthit=98.3:bitscore=301.0:capture_class=c__Actinomycetia:capture_domain=d__Bacteria:capture_family=f__Cellulomonadaceae:capture_genus=g__Cellulomonas:capture_order=o__Actinomycetales:capture_phylum=p__Actinobacteriota:capture_species=s__Cellulomonas sp014763765:evalue=1.26e-105:gapopen=0.0:heptad=MCP-64H:length=175.0:mismatch=3.0:qcovhsp=97.8:qend=175.0:qstart=1.0:ref_name=RS_GCF_009649845.1_protein.faa_NZ_WJIE01000003.1_579@PF00015_full_PFAM.495.670:scovhsp=100.0:send=175.0:sstart=1.0]):5e-09[&&NHX:Sample_counter=rhiztom3--3:Type_counter=capture--3:besthit_avg=98.3:besthit_max=98.3:besthit_min=98.3:besthit_std=0.0:besthit_sum=294.9:bitscore_avg=301.0:bitscore_max=301.0:bitscore_min=301.0:bitscore_std=0.0:bitscore_sum=903.0:capture_class_counter=c__Actinomycetia--3:capture_domain_counter=d__Bacteria--3:capture_family_counter=f__Cellulomonadaceae--3:capture_genus_counter=g__Cellulomonas--3:capture_order_counter=o__Actinomycetales--3:capture_phylum_counter=p__Actinobacteriota--3:capture_species_counter=s__Cellulomonas sp014763765--3:evalue_avg=1.2600000000000003e-105:evalue_max=1.26e-105:evalue_min=1.26e-105:evalue_std=2.3714685433521177e-121:evalue_sum=3.7800000000000006e-105:gapopen_avg=0.0:gapopen_max=0.0:gapopen_min=0.0:gapopen_std=0.0:gapopen_sum=0.0:gtdb_class_counter=:gtdb_domain_counter=:gtdb_family_counter=:gtdb_genus_counter=:gtdb_order_counter=:gtdb_phylum_counter=:gtdb_species_counter=:heptad_counter=MCP-64H--3:lbd_counter=:length_avg=175.0:length_max=175.0:length_min=175.0:length_std=0.0:length_sum=525.0:mismatch_avg=3.0:mismatch_max=3.0:mismatch_min=3.0:mismatch_std=0.0:mismatch_sum=9.0:name=N40732:qcovhsp_avg=97.8:qcovhsp_max=97.8:qcovhsp_min=97.8:qcovhsp_std=0.0:qcovhsp_sum=293.4:qend_avg=175.0:qend_max=175.0:qend_min=175.0:qend_std=0.0:qend_sum=525.0:qstart_avg=1.0:qstart_max=1.0:qstart_min=1.0:qstart_std=0.0:qstart_sum=3.0:ref_name_counter=RS_GCF_009649845.1_protein.faa_NZ_WJIE01000003.1_579@PF00015_full_PFAM.495.670--3:scovhsp_avg=100.0:scovhsp_max=100.0:scovhsp_min=100.0:scovhsp_std=0.0:scovhsp_sum=300.0:send_avg=175.0:send_max=175.0:send_min=175.0:send_std=0.0:send_sum=525.0:sstart_avg=1.0:sstart_max=1.0:sstart_min=1.0:sstart_std=0.0:sstart_sum=3.0])0:5e-09[&&NHX:Sample_counter=rhiztom2--1||rhiztom3--4:Type_counter=capture--5:besthit_avg=97.14000000000001:besthit_max=98.3:besthit_min=94.3:besthit_std=1.768615277554731:besthit_sum=485.70000000000005:bitscore_avg=294.8:bitscore_max=301.0:bitscore_min=285.0:bitscore_std=8.497058314499201:bitscore_sum=1474.0:capture_class_counter=c__Actinomycetia--5:capture_domain_counter=d__Bacteria--5:capture_family_counter=f__Cellulomonadaceae--5:capture_genus_counter=g__Cellulomonas--5:capture_order_counter=o__Actinomycetales--5:capture_phylum_counter=p__Actinobacteriota--5:capture_species_counter=s__Cellulomonas sp014763765--5:evalue_avg=1.010000756e-99:evalue_max=3.41e-99:evalue_min=1.26e-105:evalue_std=1.5179914660828879e-99:evalue_sum=5.05000378e-99:gapopen_avg=0.2:gapopen_max=1.0:gapopen_min=0.0:gapopen_std=0.44721359549995804:gapopen_sum=1.0:gtdb_class_counter=:gtdb_domain_counter=:gtdb_family_counter=:gtdb_genus_counter=:gtdb_order_counter=:gtdb_phylum_counter=:gtdb_species_counter=:heptad_counter=MCP-64H--5:lbd_counter=:length_avg=174.4:length_max=175.0:length_min=172.0:length_std=1.3416407864998738:length_sum=872.0:mismatch_avg=4.8:mismatch_max=10.0:mismatch_min=3.0:mismatch_std=3.0331501776206204:mismatch_sum=24.0:name=N40733:qcovhsp_avg=98.12:qcovhsp_max=100.0:qcovhsp_min=97.2:qcovhsp_std=1.0825894882179488:qcovhsp_sum=490.6:qend_avg=174.4:qend_max=175.0:qend_min=172.0:qend_std=1.3416407864998738:qend_sum=872.0:qstart_avg=1.0:qstart_max=1.0:qstart_min=1.0:qstart_std=0.0:qstart_sum=5.0:ref_name_counter=RS_GCF_009649845.1_protein.faa_NZ_WJIE01000003.1_579@PF00015_full_PFAM.495.670--5:scovhsp_avg=99.53999999999999:scovhsp_max=100.0:scovhsp_min=97.7:scovhsp_std=1.0285912696499018:scovhsp_sum=497.7:send_avg=174.2:send_max=175.0:send_min=171.0:send_std=1.7888543819998317:send_sum=871.0:sstart_avg=1.0:sstart_max=1.0:sstart_min=1.0:sstart_std=0.0:sstart_sum=5.0],(((((7d8b7f7e-3034-4d22-97ee-095a2a6abafb_2@MCPsignal.153.332:0.00423998[&&NHX:Sample=rhizpot3:Type=capture:besthit=98.3:bitscore=296.0:capture_class=c__Bacilli:capture_domain=d__Bacteria:capture_family=f__Aneurinibacillaceae:capture_genus=g__Aneurinibacillus:capture_order=o__Aneurinibacillales:capture_phylum=p__Firmicutes:capture_species=s__Aneurinibacillus danicus:evalue=8.53e-104:gapopen=2.0:heptad=MCP-64H:length=176.0:mismatch=1.0:qcovhsp=97.8:qend=175.0:qstart=1.0:ref_name=RS_GCF_009649845.1_protein.faa_NZ_WJIE01000003.1_579@PF00015_full_PFAM.495.670:scovhsp=100.0:send=175.0:sstart=1.0],RS_GCF_009649845.1_protein.faa_NZ_WJIE01000003.1_579@PF00015_full_PFAM.495.670:5e-09[&&NHX:Type=GTDB:gtdb_class=c__Polyangia:gtdb_domain=d__Bacteria:gtdb_family=f__Polyangiaceae:gtdb_genus=g__Polyangium:gtdb_order=o__Polyangiales:gtdb_phylum=p__Myxococcota:gtdb_species=s__Polyangium spumosum:heptad=MCP-64H:species=d__Bacteria_p__Myxococcota_c__Polyangia_o__Polyangiales_f__Polyangiaceae_g__Polyangium_s__Polyangium spumosum])0:5e-09[&&NHX:Sample_counter=rhizpot3--1:Type_counter=GTDB--1||capture--1:besthit_avg=98.3:besthit_max=98.3:besthit_min=98.3:besthit_std=0:besthit_sum=98.3:bitscore_avg=296.0:bitscore_max=296.0:bitscore_min=296.0:bitscore_std=0:bitscore_sum=296.0:capture_class_counter=c__Bacilli--1:capture_domain_counter=d__Bacteria--1:capture_family_counter=f__Aneurinibacillaceae--1:capture_genus_counter=g__Aneurinibacillus--1:capture_order_counter=o__Aneurinibacillales--1:capture_phylum_counter=p__Firmicutes--1:capture_species_counter=s__Aneurinibacillus danicus--1:evalue_avg=8.53e-104:evalue_max=8.53e-104:evalue_min=8.53e-104:evalue_std=0:evalue_sum=8.53e-104:gapopen_avg=2.0:gapopen_max=2.0:gapopen_min=2.0:gapopen_std=0:gapopen_sum=2.0:gtdb_class_counter=c__Polyangia--1:gtdb_domain_counter=d__Bacteria--1:gtdb_family_counter=f__Polyangiaceae--1:gtdb_genus_counter=g__Polyangium--1:gtdb_order_counter=o__Polyangiales--1:gtdb_phylum_counter=p__Myxococcota--1:gtdb_species_counter=s__Polyangium spumosum--1:heptad_counter=MCP-64H--2:lbd_counter=:lca_tree=s__Polyangium spumosum:length_avg=176.0:length_max=176.0:length_min=176.0:length_std=0:length_sum=176.0:mismatch_avg=1.0:mismatch_max=1.0:mismatch_min=1.0:mismatch_std=0:mismatch_sum=1.0:name=N40736:qcovhsp_avg=97.8:qcovhsp_max=97.8:qcovhsp_min=97.8:qcovhsp_std=0:qcovhsp_sum=97.8:qend_avg=175.0:qend_max=175.0:qend_min=175.0:qend_std=0:qend_sum=175.0:qstart_avg=1.0:qstart_max=1.0:qstart_min=1.0:qstart_std=0:qstart_sum=1.0:ref_name_counter=RS_GCF_009649845.1_protein.faa_NZ_WJIE01000003.1_579@PF00015_full_PFAM.495.670--1:scovhsp_avg=100.0:scovhsp_max=100.0:scovhsp_min=100.0:scovhsp_std=0:scovhsp_sum=100.0:send_avg=175.0:send_max=175.0:send_min=175.0:send_std=0:send_sum=175.0:sstart_avg=1.0:sstart_max=1.0:sstart_min=1.0:sstart_std=0:sstart_sum=1.0],90f6ac67-0223-52fe-91f7-c70c0c8f90d2_4@MCPsignal.267.448:0.0210385[&&NHX:Sample=rhizpot3:Type=capture:besthit=96.6:bitscore=295.0:capture_class=c__Polyangia:capture_domain=d__Bacteria:capture_family=f__Polyangiaceae:capture_genus=g__Polyangium:capture_order=o__Polyangiales:capture_phylum=p__Myxococcota:capture_species=s__Polyangium spumosum:evalue=2.65e-103:gapopen=1.0:heptad=MCP-64H:length=176.0:mismatch=5.0:qcovhsp=97.2:qend=176.0:qstart=1.0:ref_name=RS_GCF_009649845.1_protein.faa_NZ_WJIE01000003.1_579@PF00015_full_PFAM.495.670:scovhsp=100.0:send=175.0:sstart=1.0])0:6e-09[&&NHX:Sample_counter=rhizpot3--2:Type_counter=GTDB--1||capture--2:besthit_avg=97.44999999999999:besthit_max=98.3:besthit_min=96.6:besthit_std=1.2020815280171329:besthit_sum=194.89999999999998:bitscore_avg=295.5:bitscore_max=296.0:bitscore_min=295.0:bitscore_std=0.7071067811865476:bitscore_sum=591.0:capture_class_counter=c__Bacilli--1||c__Polyangia--1:capture_domain_counter=d__Bacteria--2:capture_family_counter=f__Aneurinibacillaceae--1||f__Polyangiaceae--1:capture_genus_counter=g__Aneurinibacillus--1||g__Polyangium--1:capture_order_counter=o__Aneurinibacillales--1||o__Polyangiales--1:capture_phylum_counter=p__Firmicutes--1||p__Myxococcota--1:capture_species_counter=s__Aneurinibacillus danicus--1||s__Polyangium spumosum--1:evalue_avg=1.7515e-103:evalue_max=2.65e-103:evalue_min=8.53e-104:evalue_std=1.270670885792226e-103:evalue_sum=3.503e-103:gapopen_avg=1.5:gapopen_max=2.0:gapopen_min=1.0:gapopen_std=0.7071067811865476:gapopen_sum=3.0:gtdb_class_counter=c__Polyangia--1:gtdb_domain_counter=d__Bacteria--1:gtdb_family_counter=f__Polyangiaceae--1:gtdb_genus_counter=g__Polyangium--1:gtdb_order_counter=o__Polyangiales--1:gtdb_phylum_counter=p__Myxococcota--1:gtdb_species_counter=s__Polyangium spumosum--1:heptad_counter=MCP-64H--3:lbd_counter=:lca_tree=s__Polyangium spumosum:length_avg=176.0:length_max=176.0:length_min=176.0:length_std=0.0:length_sum=352.0:mismatch_avg=3.0:mismatch_max=5.0:mismatch_min=1.0:mismatch_std=2.8284271247461903:mismatch_sum=6.0:name=N40738:qcovhsp_avg=97.5:qcovhsp_max=97.8:qcovhsp_min=97.2:qcovhsp_std=0.42426406871192446:qcovhsp_sum=195.0:qend_avg=175.5:qend_max=176.0:qend_min=175.0:qend_std=0.7071067811865476:qend_sum=351.0:qstart_avg=1.0:qstart_max=1.0:qstart_min=1.0:qstart_std=0.0:qstart_sum=2.0:ref_name_counter=RS_GCF_009649845.1_protein.faa_NZ_WJIE01000003.1_579@PF00015_full_PFAM.495.670--2:scovhsp_avg=100.0:scovhsp_max=100.0:scovhsp_min=100.0:scovhsp_std=0.0:scovhsp_sum=200.0:send_avg=175.0:send_max=175.0:send_min=175.0:send_std=0.0:send_sum=350.0:sstart_avg=1.0:sstart_max=1.0:sstart_min=1.0:sstart_std=0.0:sstart_sum=2.0],((045d2501-7b21-4dae-ae68-5d3a3b217f19_2@MCPsignal.102.282:0.00840496[&&NHX:Sample=rhizpot3:Type=capture:besthit=98.9:bitscore=306.0:capture_class=c__Polyangia:capture_domain=d__Bacteria:capture_family=f__Polyangiaceae:capture_genus=g__Polyangium:capture_order=o__Polyangiales:capture_phylum=p__Myxococcota:capture_species=s__Polyangium fumosum:evalue=1.95e-107:gapopen=0.0:heptad=MCP-64H:length=175.0:mismatch=2.0:qcovhsp=97.2:qend=175.0:qstart=1.0:ref_name=RS_GCF_009649845.1_protein.faa_NZ_WJIE01000003.1_579@PF00015_full_PFAM.495.670:scovhsp=100.0:send=175.0:sstart=1.0],((54517d89-47d0-41b3-809d-d6b09a7242f0_6@MCPsignal.170.333:0.0657994[&&NHX:Sample=rhizpot3:Type=capture:capture_class=c__Bacilli:capture_domain=d__Bacteria:capture_family=f__Aneurinibacillaceae:capture_genus=g__Aneurinibacillus:capture_order=o__Aneurinibacillales:capture_phylum=p__Firmicutes:capture_species=s__Aneurinibacillus danicus:heptad=MCP-64H],RS_GCF_005144585.1_protein.faa_NZ_SSMQ01000009.1_35@PF00015_full_PFAM.522.670:5e-09[&&NHX:Type=GTDB:gtdb_class=c__Polyangia:gtdb_domain=d__Bacteria:gtdb_family=f__Polyangiaceae:gtdb_genus=g__Polyangium:gtdb_order=o__Polyangiales:gtdb_phylum=p__Myxococcota:gtdb_species=s__Polyangium fumosum:heptad=MCP-64H:species=d__Bacteria_p__Myxococcota_c__Polyangia_o__Polyangiales_f__Polyangiaceae_g__Polyangium_s__Polyangium fumosum])0:5e-09[&&NHX:Sample_counter=rhizpot3--1:Type_counter=GTDB--1||capture--1:capture_class_counter=c__Bacilli--1:capture_domain_counter=d__Bacteria--1:capture_family_counter=f__Aneurinibacillaceae--1:capture_genus_counter=g__Aneurinibacillus--1:capture_order_counter=o__Aneurinibacillales--1:capture_phylum_counter=p__Firmicutes--1:capture_species_counter=s__Aneurinibacillus danicus--1:gtdb_class_counter=c__Polyangia--1:gtdb_domain_counter=d__Bacteria--1:gtdb_family_counter=f__Polyangiaceae--1:gtdb_genus_counter=g__Polyangium--1:gtdb_order_counter=o__Polyangiales--1:gtdb_phylum_counter=p__Myxococcota--1:gtdb_species_counter=s__Polyangium fumosum--1:heptad_counter=MCP-64H--2:lbd_counter=:lca_tree=s__Polyangium fumosum:name=N40742:ref_name_counter=],(RS_GCF_005144635.1_protein.faa_NZ_SSMR01000010.1_115@PF00015_full_PFAM.517.670:5e-09[&&NHX:Type=GTDB:gtdb_class=c__Polyangia:gtdb_domain=d__Bacteria:gtdb_family=f__Polyangiaceae:gtdb_genus=g__Polyangium:gtdb_order=o__Polyangiales:gtdb_phylum=p__Myxococcota:gtdb_species=s__Polyangium sp005144635:heptad=MCP-64H:species=d__Bacteria_p__Myxococcota_c__Polyangia_o__Polyangiales_f__Polyangiaceae_g__Polyangium_s__Polyangium sp005144635],5b676e90-c379-5185-b502-a01a35f9194f_6@MCPsignal.170.296:0.0416471[&&NHX:Sample=rhizpot3:Type=capture:besthit=100.0:bitscore=226.0:capture_class=c__Bacilli:capture_domain=d__Bacteria:capture_family=f__Aneurinibacillaceae:capture_genus=g__Aneurinibacillus:capture_order=o__Aneurinibacillales:capture_phylum=p__Firmicutes:capture_species=s__Aneurinibacillus danicus:evalue=7.63e-77:gapopen=0.0:heptad=MCP-64H:length=126.0:mismatch=0.0:qcovhsp=100.0:qend=126.0:qstart=1.0:ref_name=RS_GCF_009649845.1_protein.faa_NZ_WJIE01000003.1_579@PF00015_full_PFAM.495.670:scovhsp=72.0:send=142.0:sstart=17.0])0:5e-09[&&NHX:Sample_counter=rhizpot3--1:Type_counter=GTDB--1||capture--1:besthit_avg=100.0:besthit_max=100.0:besthit_min=100.0:besthit_std=0:besthit_sum=100.0:bitscore_avg=226.0:bitscore_max=226.0:bitscore_min=226.0:bitscore_std=0:bitscore_sum=226.0:capture_class_counter=c__Bacilli--1:capture_domain_counter=d__Bacteria--1:capture_family_counter=f__Aneurinibacillaceae--1:capture_genus_counter=g__Aneurinibacillus--1:capture_order_counter=o__Aneurinibacillales--1:capture_phylum_counter=p__Firmicutes--1:capture_species_counter=s__Aneurinibacillus danicus--1:evalue_avg=7.63e-77:evalue_max=7.63e-77:evalue_min=7.63e-77:evalue_std=0:evalue_sum=7.63e-77:gapopen_avg=0.0:gapopen_max=0.0:gapopen_min=0.0:gapopen_std=0:gapopen_sum=0.0:gtdb_class_counter=c__Polyangia--1:gtdb_domain_counter=d__Bacteria--1:gtdb_family_counter=f__Polyangiaceae--1:gtdb_genus_counter=g__Polyangium--1:gtdb_order_counter=o__Polyangiales--1:gtdb_phylum_counter=p__Myxococcota--1:gtdb_species_counter=s__Polyangium sp005144635--1:heptad_counter=MCP-64H--2:lbd_counter=:lca_tree=s__Polyangium sp005144635:length_avg=126.0:length_max=126.0:length_min=126.0:length_std=0:length_sum=126.0:mismatch_avg=0.0:mismatch_max=0.0:mismatch_min=0.0:mismatch_std=0:mismatch_sum=0.0:name=N40745:qcovhsp_avg=100.0:qcovhsp_max=100.0:qcovhsp_min=100.0:qcovhsp_std=0:qcovhsp_sum=100.0:qend_avg=126.0:qend_max=126.0:qend_min=126.0:qend_std=0:qend_sum=126.0:qstart_avg=1.0:qstart_max=1.0:qstart_min=1.0:qstart_std=0:qstart_sum=1.0:ref_name_counter=RS_GCF_009649845.1_protein.faa_NZ_WJIE01000003.1_579@PF00015_full_PFAM.495.670--1:scovhsp_avg=72.0:scovhsp_max=72.0:scovhsp_min=72.0:scovhsp_std=0:scovhsp_sum=72.0:send_avg=142.0:send_max=142.0:send_min=142.0:send_std=0:send_sum=142.0:sstart_avg=17.0:sstart_max=17.0:sstart_min=17.0:sstart_std=0:sstart_sum=17.0])0.723:0.0106085[&&NHX:Sample_counter=rhizpot3--2:Type_counter=GTDB--2||capture--2:besthit_avg=100.0:besthit_max=100.0:besthit_min=100.0:besthit_std=0:besthit_sum=100.0:bitscore_avg=226.0:bitscore_max=226.0:bitscore_min=226.0:bitscore_std=0:bitscore_sum=226.0:capture_class_counter=c__Bacilli--2:capture_domain_counter=d__Bacteria--2:capture_family_counter=f__Aneurinibacillaceae--2:capture_genus_counter=g__Aneurinibacillus--2:capture_order_counter=o__Aneurinibacillales--2:capture_phylum_counter=p__Firmicutes--2:capture_species_counter=s__Aneurinibacillus danicus--2:evalue_avg=7.63e-77:evalue_max=7.63e-77:evalue_min=7.63e-77:evalue_std=0:evalue_sum=7.63e-77:gapopen_avg=0.0:gapopen_max=0.0:gapopen_min=0.0:gapopen_std=0:gapopen_sum=0.0:gtdb_class_counter=c__Polyangia--2:gtdb_domain_counter=d__Bacteria--2:gtdb_family_counter=f__Polyangiaceae--2:gtdb_genus_counter=g__Polyangium--2:gtdb_order_counter=o__Polyangiales--2:gtdb_phylum_counter=p__Myxococcota--2:gtdb_species_counter=s__Polyangium fumosum--1||s__Polyangium sp005144635--1:heptad_counter=MCP-64H--4:lbd_counter=:lca_tree=g__Polyangium:length_avg=126.0:length_max=126.0:length_min=126.0:length_std=0:length_sum=126.0:mismatch_avg=0.0:mismatch_max=0.0:mismatch_min=0.0:mismatch_std=0:mismatch_sum=0.0:name=N40746:qcovhsp_avg=100.0:qcovhsp_max=100.0:qcovhsp_min=100.0:qcovhsp_std=0:qcovhsp_sum=100.0:qend_avg=126.0:qend_max=126.0:qend_min=126.0:qend_std=0:qend_sum=126.0:qstart_avg=1.0:qstart_max=1.0:qstart_min=1.0:qstart_std=0:qstart_sum=1.0:ref_name_counter=RS_GCF_009649845.1_protein.faa_NZ_WJIE01000003.1_579@PF00015_full_PFAM.495.670--1:scovhsp_avg=72.0:scovhsp_max=72.0:scovhsp_min=72.0:scovhsp_std=0:scovhsp_sum=72.0:send_avg=142.0:send_max=142.0:send_min=142.0:send_std=0:send_sum=142.0:sstart_avg=17.0:sstart_max=17.0:sstart_min=17.0:sstart_std=0:sstart_sum=17.0])0:5e-09[&&NHX:Sample_counter=rhizpot3--3:Type_counter=GTDB--2||capture--3:besthit_avg=99.45:besthit_max=100.0:besthit_min=98.9:besthit_std=0.7778174593051983:besthit_sum=198.9:bitscore_avg=266.0:bitscore_max=306.0:bitscore_min=226.0:bitscore_std=56.568542494923804:bitscore_sum=532.0:capture_class_counter=c__Bacilli--2||c__Polyangia--1:capture_domain_counter=d__Bacteria--3:capture_family_counter=f__Aneurinibacillaceae--2||f__Polyangiaceae--1:capture_genus_counter=g__Aneurinibacillus--2||g__Polyangium--1:capture_order_counter=o__Aneurinibacillales--2||o__Polyangiales--1:capture_phylum_counter=p__Firmicutes--2||p__Myxococcota--1:capture_species_counter=s__Aneurinibacillus danicus--2||s__Polyangium fumosum--1:evalue_avg=3.815e-77:evalue_max=7.63e-77:evalue_min=1.95e-107:evalue_std=5.395224740453357e-77:evalue_sum=7.63e-77:gapopen_avg=0.0:gapopen_max=0.0:gapopen_min=0.0:gapopen_std=0.0:gapopen_sum=0.0:gtdb_class_counter=c__Polyangia--2:gtdb_domain_counter=d__Bacteria--2:gtdb_family_counter=f__Polyangiaceae--2:gtdb_genus_counter=g__Polyangium--2:gtdb_order_counter=o__Polyangiales--2:gtdb_phylum_counter=p__Myxococcota--2:gtdb_species_counter=s__Polyangium fumosum--1||s__Polyangium sp005144635--1:heptad_counter=MCP-64H--5:lbd_counter=:lca_tree=g__Polyangium:length_avg=150.5:length_max=175.0:length_min=126.0:length_std=34.64823227814083:length_sum=301.0:mismatch_avg=1.0:mismatch_max=2.0:mismatch_min=0.0:mismatch_std=1.4142135623730951:mismatch_sum=2.0:name=N40747:qcovhsp_avg=98.6:qcovhsp_max=100.0:qcovhsp_min=97.2:qcovhsp_std=1.979898987322331:qcovhsp_sum=197.2:qend_avg=150.5:qend_max=175.0:qend_min=126.0:qend_std=34.64823227814083:qend_sum=301.0:qstart_avg=1.0:qstart_max=1.0:qstart_min=1.0:qstart_std=0.0:qstart_sum=2.0:ref_name_counter=RS_GCF_009649845.1_protein.faa_NZ_WJIE01000003.1_579@PF00015_full_PFAM.495.670--2:scovhsp_avg=86.0:scovhsp_max=100.0:scovhsp_min=72.0:scovhsp_std=19.79898987322333:scovhsp_sum=172.0:send_avg=158.5:send_max=175.0:send_min=142.0:send_std=23.33452377915607:send_sum=317.0:sstart_avg=9.0:sstart_max=17.0:sstart_min=1.0:sstart_std=11.313708498984761:sstart_sum=18.0],(62d54c69-6703-43ab-8ef8-637fdb8cc975_3@MCPsignal.243.377:0.00647559[&&NHX:Sample=rhizpot3:Type=capture:besthit=100.0:bitscore=227.0:capture_class=c__Polyangia:capture_domain=d__Bacteria:capture_family=f__Polyangiaceae:capture_genus=g__Polyangium:capture_order=o__Polyangiales:capture_phylum=p__Myxococcota:capture_species=s__Polyangium fumosum:evalue=1.5e-77:gapopen=0.0:heptad=MCP-64H:length=128.0:mismatch=0.0:qcovhsp=95.5:qend=129.0:qstart=2.0:ref_name=RS_GCF_005144585.1_protein.faa_NZ_SSMQ01000009.1_35@PF00015_full_PFAM.522.670:scovhsp=86.5:send=148.0:sstart=21.0],a6054f2e-9ad5-46b1-abbf-5ab8bf22f07c_3@MCPsignal.198.332:6e-09[&&NHX:Sample=rhizpot3:Type=capture:besthit=100.0:bitscore=227.0:capture_class=c__Bacilli:capture_domain=d__Bacteria:capture_family=f__Aneurinibacillaceae:capture_genus=g__Aneurinibacillus:capture_order=o__Aneurinibacillales:capture_phylum=p__Firmicutes:capture_species=s__Aneurinibacillus danicus:evalue=1.5e-77:gapopen=0.0:heptad=MCP-64H:length=128.0:mismatch=0.0:qcovhsp=95.5:qend=129.0:qstart=2.0:ref_name=RS_GCF_005144585.1_protein.faa_NZ_SSMQ01000009.1_35@PF00015_full_PFAM.522.670:scovhsp=86.5:send=148.0:sstart=21.0])0.926:0.00649857[&&NHX:Sample_counter=rhizpot3--2:Type_counter=capture--2:besthit_avg=100.0:besthit_max=100.0:besthit_min=100.0:besthit_std=0.0:besthit_sum=200.0:bitscore_avg=227.0:bitscore_max=227.0:bitscore_min=227.0:bitscore_std=0.0:bitscore_sum=454.0:capture_class_counter=c__Bacilli--1||c__Polyangia--1:capture_domain_counter=d__Bacteria--2:capture_family_counter=f__Aneurinibacillaceae--1||f__Polyangiaceae--1:capture_genus_counter=g__Aneurinibacillus--1||g__Polyangium--1:capture_order_counter=o__Aneurinibacillales--1||o__Polyangiales--1:capture_phylum_counter=p__Firmicutes--1||p__Myxococcota--1:capture_species_counter=s__Aneurinibacillus danicus--1||s__Polyangium fumosum--1:evalue_avg=1.5e-77:evalue_max=1.5e-77:evalue_min=1.5e-77:evalue_std=0.0:evalue_sum=3e-77:gapopen_avg=0.0:gapopen_max=0.0:gapopen_min=0.0:gapopen_std=0.0:gapopen_sum=0.0:gtdb_class_counter=:gtdb_domain_counter=:gtdb_family_counter=:gtdb_genus_counter=:gtdb_order_counter=:gtdb_phylum_counter=:gtdb_species_counter=:heptad_counter=MCP-64H--2:lbd_counter=:length_avg=128.0:length_max=128.0:length_min=128.0:length_std=0.0:length_sum=256.0:mismatch_avg=0.0:mismatch_max=0.0:mismatch_min=0.0:mismatch_std=0.0:mismatch_sum=0.0:name=N40750:qcovhsp_avg=95.5:qcovhsp_max=95.5:qcovhsp_min=95.5:qcovhsp_std=0.0:qcovhsp_sum=191.0:qend_avg=129.0:qend_max=129.0:qend_min=129.0:qend_std=0.0:qend_sum=258.0:qstart_avg=2.0:qstart_max=2.0:qstart_min=2.0:qstart_std=0.0:qstart_sum=4.0:ref_name_counter=RS_GCF_005144585.1_protein.faa_NZ_SSMQ01000009.1_35@PF00015_full_PFAM.522.670--2:scovhsp_avg=86.5:scovhsp_max=86.5:scovhsp_min=86.5:scovhsp_std=0.0:scovhsp_sum=173.0:send_avg=148.0:send_max=148.0:send_min=148.0:send_std=0.0:send_sum=296.0:sstart_avg=21.0:sstart_max=21.0:sstart_min=21.0:sstart_std=0.0:sstart_sum=42.0])0:5e-09[&&NHX:Sample_counter=rhizpot3--5:Type_counter=GTDB--2||capture--5:besthit_avg=99.725:besthit_max=100.0:besthit_min=98.9:besthit_std=0.5499999999999973:besthit_sum=398.9:bitscore_avg=246.5:bitscore_max=306.0:bitscore_min=226.0:bitscore_std=39.66946768821919:bitscore_sum=986.0:capture_class_counter=c__Bacilli--3||c__Polyangia--2:capture_domain_counter=d__Bacteria--5:capture_family_counter=f__Aneurinibacillaceae--3||f__Polyangiaceae--2:capture_genus_counter=g__Aneurinibacillus--3||g__Polyangium--2:capture_order_counter=o__Aneurinibacillales--3||o__Polyangiales--2:capture_phylum_counter=p__Firmicutes--3||p__Myxococcota--2:capture_species_counter=s__Aneurinibacillus danicus--3||s__Polyangium fumosum--2:evalue_avg=2.6575e-77:evalue_max=7.63e-77:evalue_min=1.95e-107:evalue_std=3.389575932177947e-77:evalue_sum=1.063e-76:gapopen_avg=0.0:gapopen_max=0.0:gapopen_min=0.0:gapopen_std=0.0:gapopen_sum=0.0:gtdb_class_counter=c__Polyangia--2:gtdb_domain_counter=d__Bacteria--2:gtdb_family_counter=f__Polyangiaceae--2:gtdb_genus_counter=g__Polyangium--2:gtdb_order_counter=o__Polyangiales--2:gtdb_phylum_counter=p__Myxococcota--2:gtdb_species_counter=s__Polyangium fumosum--1||s__Polyangium sp005144635--1:heptad_counter=MCP-64H--7:lbd_counter=:lca_tree=g__Polyangium:length_avg=139.25:length_max=175.0:length_min=126.0:length_std=23.8519740622588:length_sum=557.0:mismatch_avg=0.5:mismatch_max=2.0:mismatch_min=0.0:mismatch_std=1.0:mismatch_sum=2.0:name=N40751:qcovhsp_avg=97.05:qcovhsp_max=100.0:qcovhsp_min=95.5:qcovhsp_std=2.12367605815953:qcovhsp_sum=388.2:qend_avg=139.75:qend_max=175.0:qend_min=126.0:qend_std=23.542514733987108:qend_sum=559.0:qstart_avg=1.5:qstart_max=2.0:qstart_min=1.0:qstart_std=0.5773502691896257:qstart_sum=6.0:ref_name_counter=RS_GCF_005144585.1_protein.faa_NZ_SSMQ01000009.1_35@PF00015_full_PFAM.522.670--2||RS_GCF_009649845.1_protein.faa_NZ_WJIE01000003.1_579@PF00015_full_PFAM.495.670--2:scovhsp_avg=86.25:scovhsp_max=100.0:scovhsp_min=72.0:scovhsp_std=11.434596626029272:scovhsp_sum=345.0:send_avg=153.25:send_max=175.0:send_min=142.0:send_std=14.773286702694158:send_sum=613.0:sstart_avg=15.0:sstart_max=21.0:sstart_min=1.0:sstart_std=9.521904571390467:sstart_sum=60.0])0:5e-09[&&NHX:Sample_counter=rhizpot3--7:Type_counter=GTDB--3||capture--7:besthit_avg=98.96666666666665:besthit_max=100.0:besthit_min=96.6:besthit_std=1.3603921003397046:besthit_sum=593.8:bitscore_avg=262.8333333333333:bitscore_max=306.0:bitscore_min=226.0:bitscore_std=39.806615865540074:bitscore_sum=1577.0:capture_class_counter=c__Bacilli--4||c__Polyangia--3:capture_domain_counter=d__Bacteria--7:capture_family_counter=f__Aneurinibacillaceae--4||f__Polyangiaceae--3:capture_genus_counter=g__Aneurinibacillus--4||g__Polyangium--3:capture_order_counter=o__Aneurinibacillales--4||o__Polyangiales--3:capture_phylum_counter=p__Firmicutes--4||p__Myxococcota--3:capture_species_counter=s__Aneurinibacillus danicus--4||s__Polyangium fumosum--2||s__Polyangium spumosum--1:evalue_avg=1.7716666666666666e-77:evalue_max=7.63e-77:evalue_min=1.95e-107:evalue_std=2.9625692678259303e-77:evalue_sum=1.063e-76:gapopen_avg=0.5:gapopen_max=2.0:gapopen_min=0.0:gapopen_std=0.8366600265340756:gapopen_sum=3.0:gtdb_class_counter=c__Polyangia--3:gtdb_domain_counter=d__Bacteria--3:gtdb_family_counter=f__Polyangiaceae--3:gtdb_genus_counter=g__Polyangium--3:gtdb_order_counter=o__Polyangiales--3:gtdb_phylum_counter=p__Myxococcota--3:gtdb_species_counter=s__Polyangium fumosum--1||s__Polyangium sp005144635--1||s__Polyangium spumosum--1:heptad_counter=MCP-64H--10:lbd_counter=:lca_tree=g__Polyangium:length_avg=151.5:length_max=176.0:length_min=126.0:length_std=26.485845276298054:length_sum=909.0:mismatch_avg=1.3333333333333333:mismatch_max=5.0:mismatch_min=0.0:mismatch_std=1.9663841605003503:mismatch_sum=8.0:name=N40752:qcovhsp_avg=97.19999999999999:qcovhsp_max=100.0:qcovhsp_min=95.5:qcovhsp_std=1.6721243972862783:qcovhsp_sum=583.1999999999999:qend_avg=151.66666666666666:qend_max=176.0:qend_min=126.0:qend_std=25.95123632250816:qend_sum=910.0:qstart_avg=1.3333333333333333:qstart_max=2.0:qstart_min=1.0:qstart_std=0.5163977794943223:qstart_sum=8.0:ref_name_counter=RS_GCF_005144585.1_protein.faa_NZ_SSMQ01000009.1_35@PF00015_full_PFAM.522.670--2||RS_GCF_009649845.1_protein.faa_NZ_WJIE01000003.1_579@PF00015_full_PFAM.495.670--4:scovhsp_avg=90.83333333333333:scovhsp_max=100.0:scovhsp_min=72.0:scovhsp_std=11.351945501396079:scovhsp_sum=545.0:send_avg=160.5:send_max=175.0:send_min=142.0:send_std=16.034338152851834:send_sum=963.0:sstart_avg=10.333333333333334:sstart_max=21.0:sstart_min=1.0:sstart_std=10.327955589886445:sstart_sum=62.0],(84dfc346-dd5c-4b45-a89b-6460ef8b49b8_6@MCPsignal.34.185:5e-09[&&NHX:Sample=rhizpot1:Type=capture:besthit=100.0:bitscore=258.0:capture_class=c__Bacilli:capture_domain=d__Bacteria:capture_family=f__Aneurinibacillaceae:capture_genus=g__Aneurinibacillus:capture_order=o__Aneurinibacillales:capture_phylum=p__Firmicutes:capture_species=s__Aneurinibacillus danicus:evalue=1.35e-89:gapopen=0.0:heptad=MCP-64H:length=146.0:mismatch=0.0:qcovhsp=96.7:qend=146.0:qstart=1.0:ref_name=RS_GCF_005144585.1_protein.faa_NZ_SSMQ01000009.1_35@PF00015_full_PFAM.522.670:scovhsp=98.6:send=148.0:sstart=3.0],b3c02cff-5579-4e0a-8ed8-5da5b209ca29_6@MCPsignal.150.299:5e-09[&&NHX:Sample=rhizpot3:Type=capture:besthit=100.0:bitscore=255.0:capture_class=c__Alphaproteobacteria:capture_domain=d__Bacteria:capture_family=f__Rhizobiaceae:capture_genus=g__Agrobacterium:capture_order=o__Rhizobiales:capture_phylum=p__Proteobacteria:capture_species=s__Agrobacterium cavarae:evalue=2.93e-88:gapopen=0.0:heptad=MCP-64H:length=144.0:mismatch=0.0:qcovhsp=96.6:qend=144.0:qstart=1.0:ref_name=RS_GCF_005144585.1_protein.faa_NZ_SSMQ01000009.1_35@PF00015_full_PFAM.522.670:scovhsp=97.3:send=148.0:sstart=5.0])1:6e-09[&&NHX:Sample_counter=rhizpot1--1||rhizpot3--1:Type_counter=capture--2:besthit_avg=100.0:besthit_max=100.0:besthit_min=100.0:besthit_std=0.0:besthit_sum=200.0:bitscore_avg=256.5:bitscore_max=258.0:bitscore_min=255.0:bitscore_std=2.1213203435596424:bitscore_sum=513.0:capture_class_counter=c__Alphaproteobacteria--1||c__Bacilli--1:capture_domain_counter=d__Bacteria--2:capture_family_counter=f__Aneurinibacillaceae--1||f__Rhizobiaceae--1:capture_genus_counter=g__Agrobacterium--1||g__Aneurinibacillus--1:capture_order_counter=o__Aneurinibacillales--1||o__Rhizobiales--1:capture_phylum_counter=p__Firmicutes--1||p__Proteobacteria--1:capture_species_counter=s__Agrobacterium cavarae--1||s__Aneurinibacillus danicus--1:evalue_avg=1.5325e-88:evalue_max=2.93e-88:evalue_min=1.35e-89:evalue_std=1.9763634534164002e-88:evalue_sum=3.065e-88:gapopen_avg=0.0:gapopen_max=0.0:gapopen_min=0.0:gapopen_std=0.0:gapopen_sum=0.0:gtdb_class_counter=:gtdb_domain_counter=:gtdb_family_counter=:gtdb_genus_counter=:gtdb_order_counter=:gtdb_phylum_counter=:gtdb_species_counter=:heptad_counter=MCP-64H--2:lbd_counter=:length_avg=145.0:length_max=146.0:length_min=144.0:length_std=1.4142135623730951:length_sum=290.0:mismatch_avg=0.0:mismatch_max=0.0:mismatch_min=0.0:mismatch_std=0.0:mismatch_sum=0.0:name=N40755:qcovhsp_avg=96.65:qcovhsp_max=96.7:qcovhsp_min=96.6:qcovhsp_std=0.07071067811866079:qcovhsp_sum=193.3:qend_avg=145.0:qend_max=146.0:qend_min=144.0:qend_std=1.4142135623730951:qend_sum=290.0:qstart_avg=1.0:qstart_max=1.0:qstart_min=1.0:qstart_std=0.0:qstart_sum=2.0:ref_name_counter=RS_GCF_005144585.1_protein.faa_NZ_SSMQ01000009.1_35@PF00015_full_PFAM.522.670--2:scovhsp_avg=97.94999999999999:scovhsp_max=98.6:scovhsp_min=97.3:scovhsp_std=0.9192388155425097:scovhsp_sum=195.89999999999998:send_avg=148.0:send_max=148.0:send_min=148.0:send_std=0.0:send_sum=296.0:sstart_avg=4.0:sstart_max=5.0:sstart_min=3.0:sstart_std=1.4142135623730951:sstart_sum=8.0])0.954:0.0128587[&&NHX:Sample_counter=rhizpot1--1||rhizpot3--8:Type_counter=GTDB--3||capture--9:besthit_avg=99.225:besthit_max=100.0:besthit_min=96.6:besthit_std=1.2452767908036713:besthit_sum=793.8:bitscore_avg=261.25:bitscore_max=306.0:bitscore_min=226.0:bitscore_std=33.7797487937881:bitscore_sum=2090.0:capture_class_counter=c__Alphaproteobacteria--1||c__Bacilli--5||c__Polyangia--3:capture_domain_counter=d__Bacteria--9:capture_family_counter=f__Aneurinibacillaceae--5||f__Polyangiaceae--3||f__Rhizobiaceae--1:capture_genus_counter=g__Agrobacterium--1||g__Aneurinibacillus--5||g__Polyangium--3:capture_order_counter=o__Aneurinibacillales--5||o__Polyangiales--3||o__Rhizobiales--1:capture_phylum_counter=p__Firmicutes--5||p__Myxococcota--3||p__Proteobacteria--1:capture_species_counter=s__Agrobacterium cavarae--1||s__Aneurinibacillus danicus--5||s__Polyangium fumosum--2||s__Polyangium spumosum--1:evalue_avg=1.3287500000038312e-77:evalue_max=7.63e-77:evalue_min=1.95e-107:evalue_std=2.634721115627083e-77:evalue_sum=1.063000000003065e-76:gapopen_avg=0.375:gapopen_max=2.0:gapopen_min=0.0:gapopen_std=0.7440238091428449:gapopen_sum=3.0:gtdb_class_counter=c__Polyangia--3:gtdb_domain_counter=d__Bacteria--3:gtdb_family_counter=f__Polyangiaceae--3:gtdb_genus_counter=g__Polyangium--3:gtdb_order_counter=o__Polyangiales--3:gtdb_phylum_counter=p__Myxococcota--3:gtdb_species_counter=s__Polyangium fumosum--1||s__Polyangium sp005144635--1||s__Polyangium spumosum--1:heptad_counter=MCP-64H--12:lbd_counter=:lca_tree=g__Polyangium:length_avg=149.875:length_max=176.0:length_min=126.0:length_std=22.592271118365108:length_sum=1199.0:mismatch_avg=1.0:mismatch_max=5.0:mismatch_min=0.0:mismatch_std=1.7728105208558367:mismatch_sum=8.0:name=N40756:qcovhsp_avg=97.0625:qcovhsp_max=100.0:qcovhsp_min=95.5:qcovhsp_std=1.4362028308802943:qcovhsp_sum=776.5:qend_avg=150.0:qend_max=176.0:qend_min=126.0:qend_std=22.155296045350937:qend_sum=1200.0:qstart_avg=1.25:qstart_max=2.0:qstart_min=1.0:qstart_std=0.4629100498862757:qstart_sum=10.0:ref_name_counter=RS_GCF_005144585.1_protein.faa_NZ_SSMQ01000009.1_35@PF00015_full_PFAM.522.670--4||RS_GCF_009649845.1_protein.faa_NZ_WJIE01000003.1_579@PF00015_full_PFAM.495.670--4:scovhsp_avg=92.61250000000001:scovhsp_max=100.0:scovhsp_min=72.0:scovhsp_std=10.149938423458538:scovhsp_sum=740.9000000000001:send_avg=157.375:send_max=175.0:send_min=142.0:send_std=14.735162028291375:send_sum=1259.0:sstart_avg=8.75:sstart_max=21.0:sstart_min=1.0:sstart_std=9.223417401995237:sstart_sum=70.0],((((35475cff-396a-526c-8b4b-261816c2c602_3@MCPsignal.22.139:0.00702993[&&NHX:Sample=rhiztom2:Type=capture:besthit=98.2:bitscore=197.0:capture_class=c__Alphaproteobacteria:capture_domain=d__Bacteria:capture_family=f__Caulobacteraceae:capture_genus=g__Brevundimonas:capture_order=o__Caulobacterales:capture_phylum=p__Proteobacteria:capture_species=s__Brevundimonas naejangsanensis_B:evalue=4.08e-66:gapopen=0.0:heptad=MCP-64H:length=112.0:mismatch=2.0:qcovhsp=95.7:qend=112.0:qstart=1.0:ref_name=RS_GCF_005144585.1_protein.faa_NZ_SSMQ01000009.1_35@PF00015_full_PFAM.522.670:scovhsp=75.7:send=148.0:sstart=37.0],(((((679ffee7-1f70-44fa-9e31-599be5f1e5c2_2@MCPsignal.234.297:0.058023[&&NHX:Sample=rhiztom3:Type=capture:capture_class=c__Alphaproteobacteria:capture_domain=d__Bacteria:capture_family=f__Rhizobiaceae:capture_genus=g__Rhizobium:capture_order=o__Rhizobiales:capture_phylum=p__Proteobacteria:capture_species=s__Rhizobium pisi:heptad=MCP-64H],(707caa58-ccbf-42d8-aaef-d467e5e9cc58_3@MCPsignal.74.171:0.027124[&&NHX:Sample=rhiztom1:Type=capture:besthit=94.7:bitscore=159.0:capture_class=c__Actinomycetia:capture_domain=d__Bacteria:capture_family=f__Cellulomonadaceae:capture_genus=g__Cellulomonas:capture_order=o__Actinomycetales:capture_phylum=p__Actinobacteriota:capture_species=s__Cellulomonas sp014763765:evalue=1e-50:gapopen=0.0:heptad=MCP-64H:length=95.0:mismatch=5.0:qcovhsp=97.9:qend=95.0:qstart=1.0:ref_name=RS_GCF_009649845.1_protein.faa_NZ_WJIE01000003.1_579@PF00015_full_PFAM.495.670:scovhsp=54.3:send=95.0:sstart=1.0],37284ba6-6d3b-43a2-a49e-d8c14fa2302d_1@MCPsignal.147.241:0.0523728[&&NHX:Sample=rhiztom3:Type=capture:capture_class=c__Actinomycetia:capture_domain=d__Bacteria:capture_family=f__Cellulomonadaceae:capture_genus=g__Cellulomonas:capture_order=o__Actinomycetales:capture_phylum=p__Actinobacteriota:capture_species=s__Cellulomonas sp014763765:heptad=MCP-64H])0:5e-09[&&NHX:Sample_counter=rhiztom1--1||rhiztom3--1:Type_counter=capture--2:besthit_avg=94.7:besthit_max=94.7:besthit_min=94.7:besthit_std=0:besthit_sum=94.7:bitscore_avg=159.0:bitscore_max=159.0:bitscore_min=159.0:bitscore_std=0:bitscore_sum=159.0:capture_class_counter=c__Actinomycetia--2:capture_domain_counter=d__Bacteria--2:capture_family_counter=f__Cellulomonadaceae--2:capture_genus_counter=g__Cellulomonas--2:capture_order_counter=o__Actinomycetales--2:capture_phylum_counter=p__Actinobacteriota--2:capture_species_counter=s__Cellulomonas sp014763765--2:evalue_avg=1e-50:evalue_max=1e-50:evalue_min=1e-50:evalue_std=0:evalue_sum=1e-50:gapopen_avg=0.0:gapopen_max=0.0:gapopen_min=0.0:gapopen_std=0:gapopen_sum=0.0:gtdb_class_counter=:gtdb_domain_counter=:gtdb_family_counter=:gtdb_genus_counter=:gtdb_order_counter=:gtdb_phylum_counter=:gtdb_species_counter=:heptad_counter=MCP-64H--2:lbd_counter=:length_avg=95.0:length_max=95.0:length_min=95.0:length_std=0:length_sum=95.0:mismatch_avg=5.0:mismatch_max=5.0:mismatch_min=5.0:mismatch_std=0:mismatch_sum=5.0:name=N40761:qcovhsp_avg=97.9:qcovhsp_max=97.9:qcovhsp_min=97.9:qcovhsp_std=0:qcovhsp_sum=97.9:qend_avg=95.0:qend_max=95.0:qend_min=95.0:qend_std=0:qend_sum=95.0:qstart_avg=1.0:qstart_max=1.0:qstart_min=1.0:qstart_std=0:qstart_sum=1.0:ref_name_counter=RS_GCF_009649845.1_protein.faa_NZ_WJIE01000003.1_579@PF00015_full_PFAM.495.670--1:scovhsp_avg=54.3:scovhsp_max=54.3:scovhsp_min=54.3:scovhsp_std=0:scovhsp_sum=54.3:send_avg=95.0:send_max=95.0:send_min=95.0:send_std=0:send_sum=95.0:sstart_avg=1.0:sstart_max=1.0:sstart_min=1.0:sstart_std=0:sstart_sum=1.0])0.297:0.0286599[&&NHX:Sample_counter=rhiztom1--1||rhiztom3--2:Type_counter=capture--3:besthit_avg=94.7:besthit_max=94.7:besthit_min=94.7:besthit_std=0:besthit_sum=94.7:bitscore_avg=159.0:bitscore_max=159.0:bitscore_min=159.0:bitscore_std=0:bitscore_sum=159.0:capture_class_counter=c__Actinomycetia--2||c__Alphaproteobacteria--1:capture_domain_counter=d__Bacteria--3:capture_family_counter=f__Cellulomonadaceae--2||f__Rhizobiaceae--1:capture_genus_counter=g__Cellulomonas--2||g__Rhizobium--1:capture_order_counter=o__Actinomycetales--2||o__Rhizobiales--1:capture_phylum_counter=p__Actinobacteriota--2||p__Proteobacteria--1:capture_species_counter=s__Cellulomonas sp014763765--2||s__Rhizobium pisi--1:evalue_avg=1e-50:evalue_max=1e-50:evalue_min=1e-50:evalue_std=0:evalue_sum=1e-50:gapopen_avg=0.0:gapopen_max=0.0:gapopen_min=0.0:gapopen_std=0:gapopen_sum=0.0:gtdb_class_counter=:gtdb_domain_counter=:gtdb_family_counter=:gtdb_genus_counter=:gtdb_order_counter=:gtdb_phylum_counter=:gtdb_species_counter=:heptad_counter=MCP-64H--3:lbd_counter=:length_avg=95.0:length_max=95.0:length_min=95.0:length_std=0:length_sum=95.0:mismatch_avg=5.0:mismatch_max=5.0:mismatch_min=5.0:mismatch_std=0:mismatch_sum=5.0:name=N40762:qcovhsp_avg=97.9:qcovhsp_max=97.9:qcovhsp_min=97.9:qcovhsp_std=0:qcovhsp_sum=97.9:qend_avg=95.0:qend_max=95.0:qend_min=95.0:qend_std=0:qend_sum=95.0:qstart_avg=1.0:qstart_max=1.0:qstart_min=1.0:qstart_std=0:qstart_sum=1.0:ref_name_counter=RS_GCF_009649845.1_protein.faa_NZ_WJIE01000003.1_579@PF00015_full_PFAM.495.670--1:scovhsp_avg=54.3:scovhsp_max=54.3:scovhsp_min=54.3:scovhsp_std=0:scovhsp_sum=54.3:send_avg=95.0:send_max=95.0:send_min=95.0:send_std=0:send_sum=95.0:sstart_avg=1.0:sstart_max=1.0:sstart_min=1.0:sstart_std=0:sstart_sum=1.0],(41f40be6-b01b-4eb0-8c99-bc6615c41826_6@MCPsignal.182.269:5e-09[&&NHX:Sample=rhiztom3:Type=capture:capture_class=c__Halobacteria:capture_domain=d__Archaea:capture_family=f__Haloferacaceae:capture_genus=g__Halonotius:capture_order=o__Halobacteriales:capture_phylum=p__Halobacteriota:capture_species=s__Halonotius terrestris:heptad=MCP-64H],b8e7b736-c88c-430d-84d4-19466eaddca0_1@MCPsignal.102.187:0.0202243[&&NHX:Sample=rhizpot3:Type=capture:capture_class=c__Polyangia:capture_domain=d__Bacteria:capture_family=f__Polyangiaceae:capture_genus=g__Polyangium:capture_order=o__Polyangiales:capture_phylum=p__Myxococcota:capture_species=s__Polyangium spumosum:heptad=MCP-64H])0.916:0.00962684[&&NHX:Sample_counter=rhizpot3--1||rhiztom3--1:Type_counter=capture--2:capture_class_counter=c__Halobacteria--1||c__Polyangia--1:capture_domain_counter=d__Archaea--1||d__Bacteria--1:capture_family_counter=f__Haloferacaceae--1||f__Polyangiaceae--1:capture_genus_counter=g__Halonotius--1||g__Polyangium--1:capture_order_counter=o__Halobacteriales--1||o__Polyangiales--1:capture_phylum_counter=p__Halobacteriota--1||p__Myxococcota--1:capture_species_counter=s__Halonotius terrestris--1||s__Polyangium spumosum--1:gtdb_class_counter=:gtdb_domain_counter=:gtdb_family_counter=:gtdb_genus_counter=:gtdb_order_counter=:gtdb_phylum_counter=:gtdb_species_counter=:heptad_counter=MCP-64H--2:lbd_counter=:name=N40765:ref_name_counter=])0:5e-09[&&NHX:Sample_counter=rhizpot3--1||rhiztom1--1||rhiztom3--3:Type_counter=capture--5:besthit_avg=94.7:besthit_max=94.7:besthit_min=94.7:besthit_std=0:besthit_sum=94.7:bitscore_avg=159.0:bitscore_max=159.0:bitscore_min=159.0:bitscore_std=0:bitscore_sum=159.0:capture_class_counter=c__Actinomycetia--2||c__Alphaproteobacteria--1||c__Halobacteria--1||c__Polyangia--1:capture_domain_counter=d__Archaea--1||d__Bacteria--4:capture_family_counter=f__Cellulomonadaceae--2||f__Haloferacaceae--1||f__Polyangiaceae--1||f__Rhizobiaceae--1:capture_genus_counter=g__Cellulomonas--2||g__Halonotius--1||g__Polyangium--1||g__Rhizobium--1:capture_order_counter=o__Actinomycetales--2||o__Halobacteriales--1||o__Polyangiales--1||o__Rhizobiales--1:capture_phylum_counter=p__Actinobacteriota--2||p__Halobacteriota--1||p__Myxococcota--1||p__Proteobacteria--1:capture_species_counter=s__Cellulomonas sp014763765--2||s__Halonotius terrestris--1||s__Polyangium spumosum--1||s__Rhizobium pisi--1:evalue_avg=1e-50:evalue_max=1e-50:evalue_min=1e-50:evalue_std=0:evalue_sum=1e-50:gapopen_avg=0.0:gapopen_max=0.0:gapopen_min=0.0:gapopen_std=0:gapopen_sum=0.0:gtdb_class_counter=:gtdb_domain_counter=:gtdb_family_counter=:gtdb_genus_counter=:gtdb_order_counter=:gtdb_phylum_counter=:gtdb_species_counter=:heptad_counter=MCP-64H--5:lbd_counter=:length_avg=95.0:length_max=95.0:length_min=95.0:length_std=0:length_sum=95.0:mismatch_avg=5.0:mismatch_max=5.0:mismatch_min=5.0:mismatch_std=0:mismatch_sum=5.0:name=N40766:qcovhsp_avg=97.9:qcovhsp_max=97.9:qcovhsp_min=97.9:qcovhsp_std=0:qcovhsp_sum=97.9:qend_avg=95.0:qend_max=95.0:qend_min=95.0:qend_std=0:qend_sum=95.0:qstart_avg=1.0:qstart_max=1.0:qstart_min=1.0:qstart_std=0:qstart_sum=1.0:ref_name_counter=RS_GCF_009649845.1_protein.faa_NZ_WJIE01000003.1_579@PF00015_full_PFAM.495.670--1:scovhsp_avg=54.3:scovhsp_max=54.3:scovhsp_min=54.3:scovhsp_std=0:scovhsp_sum=54.3:send_avg=95.0:send_max=95.0:send_min=95.0:send_std=0:send_sum=95.0:sstart_avg=1.0:sstart_max=1.0:sstart_min=1.0:sstart_std=0:sstart_sum=1.0],(69e46d4b-71eb-4522-8092-b1deb7015e46_4@MCPsignal.460.639:0.115909[&&NHX:Sample=rhiztom1:Type=capture:besthit=77.1:bitscore=215.0:capture_class=c__Actinomycetia:capture_domain=d__Bacteria:capture_family=f__Cellulomonadaceae:capture_genus=g__Cellulomonas:capture_order=o__Actinomycetales:capture_phylum=p__Actinobacteriota:capture_species=s__Cellulomonas sp014763765:evalue=1.14e-71:gapopen=2.0:heptad=MCP-64H:length=179.0:mismatch=33.0:qcovhsp=97.8:qend=175.0:qstart=1.0:ref_name=RS_GCF_009649845.1_protein.faa_NZ_WJIE01000003.1_579@PF00015_full_PFAM.495.670:scovhsp=100.0:send=175.0:sstart=1.0],(2e499937-ea2f-41df-96d6-861e4c840234_4@MCPsignal.170.237:5e-09[&&NHX:Sample=rhiztom2:Type=capture:capture_class=c__Alphaproteobacteria:capture_domain=d__Bacteria:capture_family=f__Rhizobiaceae:capture_genus=g__Rhizobium:capture_order=o__Rhizobiales:capture_phylum=p__Proteobacteria:capture_species=s__Rhizobium pisi:heptad=MCP-64H],(6a9d4aea-e726-4ee7-8a75-273f167d7ad8_1@MCPsignal.312.416:5e-09[&&NHX:Sample=rhiztom1:Type=capture:besthit=95.2:bitscore=177.0:capture_class=c__Actinomycetia:capture_domain=d__Bacteria:capture_family=f__Cellulomonadaceae:capture_genus=g__Cellulomonas:capture_order=o__Actinomycetales:capture_phylum=p__Actinobacteriota:capture_species=s__Cellulomonas sp014763765:evalue=4.72e-58:gapopen=0.0:heptad=MCP-64H:length=104.0:mismatch=5.0:qcovhsp=100.0:qend=104.0:qstart=1.0:ref_name=RS_GCF_009649845.1_protein.faa_NZ_WJIE01000003.1_579@PF00015_full_PFAM.495.670:scovhsp=59.4:send=106.0:sstart=3.0],(7a5577d3-d54d-442c-a865-279c9a8ac98b_3@MCPsignal.362.439:5e-09[&&NHX:Sample=rhiztom3:Type=capture:besthit=94.8:bitscore=131.0:capture_class=c__Actinomycetia:capture_domain=d__Bacteria:capture_family=f__Cellulomonadaceae:capture_genus=g__Cellulomonas:capture_order=o__Actinomycetales:capture_phylum=p__Actinobacteriota:capture_species=s__Cellulomonas sp014763765:evalue=1.21e-40:gapopen=0.0:heptad=MCP-64H:length=77.0:mismatch=4.0:qcovhsp=100.0:qend=77.0:qstart=1.0:ref_name=RS_GCF_005144585.1_protein.faa_NZ_SSMQ01000009.1_35@PF00015_full_PFAM.522.670:scovhsp=52.0:send=79.0:sstart=3.0],31f297a2-4285-42e9-bcbb-1241ae50e1eb_2@MCPsignal.89.186:0.0561111[&&NHX:Sample=rhiztom3:Type=capture:besthit=77.6:bitscore=124.0:capture_class=c__Vicinamibacteria:capture_domain=d__Bacteria:capture_family=f__UBA2999:capture_genus=g__JABFRY01:capture_order=o__Vicinamibacterales:capture_phylum=p__Acidobacteriota:capture_species=s__JABFRY01 sp013140955:evalue=1.49e-37:gapopen=2.0:heptad=MCP-64H:length=98.0:mismatch=17.0:qcovhsp=99.0:qend=97.0:qstart=2.0:ref_name=RS_GCF_005144585.1_protein.faa_NZ_SSMQ01000009.1_35@PF00015_full_PFAM.522.670:scovhsp=64.2:send=128.0:sstart=34.0])0:5e-09[&&NHX:Sample_counter=rhiztom3--2:Type_counter=capture--2:besthit_avg=86.19999999999999:besthit_max=94.8:besthit_min=77.6:besthit_std=12.16223663640862:besthit_sum=172.39999999999998:bitscore_avg=127.5:bitscore_max=131.0:bitscore_min=124.0:bitscore_std=4.949747468305833:bitscore_sum=255.0:capture_class_counter=c__Actinomycetia--1||c__Vicinamibacteria--1:capture_domain_counter=d__Bacteria--2:capture_family_counter=f__Cellulomonadaceae--1||f__UBA2999--1:capture_genus_counter=g__Cellulomonas--1||g__JABFRY01--1:capture_order_counter=o__Actinomycetales--1||o__Vicinamibacterales--1:capture_phylum_counter=p__Acidobacteriota--1||p__Actinobacteriota--1:capture_species_counter=s__Cellulomonas sp014763765--1||s__JABFRY01 sp013140955--1:evalue_avg=7.45605e-38:evalue_max=1.49e-37:evalue_min=1.21e-40:evalue_std=1.05273350476272e-37:evalue_sum=1.49121e-37:gapopen_avg=1.0:gapopen_max=2.0:gapopen_min=0.0:gapopen_std=1.4142135623730951:gapopen_sum=2.0:gtdb_class_counter=:gtdb_domain_counter=:gtdb_family_counter=:gtdb_genus_counter=:gtdb_order_counter=:gtdb_phylum_counter=:gtdb_species_counter=:heptad_counter=MCP-64H--2:lbd_counter=:length_avg=87.5:length_max=98.0:length_min=77.0:length_std=14.849242404917497:length_sum=175.0:mismatch_avg=10.5:mismatch_max=17.0:mismatch_min=4.0:mismatch_std=9.192388155425117:mismatch_sum=21.0:name=N40772:qcovhsp_avg=99.5:qcovhsp_max=100.0:qcovhsp_min=99.0:qcovhsp_std=0.7071067811865476:qcovhsp_sum=199.0:qend_avg=87.0:qend_max=97.0:qend_min=77.0:qend_std=14.142135623730951:qend_sum=174.0:qstart_avg=1.5:qstart_max=2.0:qstart_min=1.0:qstart_std=0.7071067811865476:qstart_sum=3.0:ref_name_counter=RS_GCF_005144585.1_protein.faa_NZ_SSMQ01000009.1_35@PF00015_full_PFAM.522.670--2:scovhsp_avg=58.1:scovhsp_max=64.2:scovhsp_min=52.0:scovhsp_std=8.626702730475882:scovhsp_sum=116.2:send_avg=103.5:send_max=128.0:send_min=79.0:send_std=34.64823227814083:send_sum=207.0:sstart_avg=18.5:sstart_max=34.0:sstart_min=3.0:sstart_std=21.920310216782973:sstart_sum=37.0])0.197:1.8e-08[&&NHX:Sample_counter=rhiztom1--1||rhiztom3--2:Type_counter=capture--3:besthit_avg=89.2:besthit_max=95.2:besthit_min=77.6:besthit_std=10.04788534966438:besthit_sum=267.6:bitscore_avg=144.0:bitscore_max=177.0:bitscore_min=124.0:bitscore_std=28.792360097775937:bitscore_sum=432.0:capture_class_counter=c__Actinomycetia--2||c__Vicinamibacteria--1:capture_domain_counter=d__Bacteria--3:capture_family_counter=f__Cellulomonadaceae--2||f__UBA2999--1:capture_genus_counter=g__Cellulomonas--2||g__JABFRY01--1:capture_order_counter=o__Actinomycetales--2||o__Vicinamibacterales--1:capture_phylum_counter=p__Acidobacteriota--1||p__Actinobacteriota--2:capture_species_counter=s__Cellulomonas sp014763765--2||s__JABFRY01 sp013140955--1:evalue_avg=4.9707e-38:evalue_max=1.49e-37:evalue_min=4.72e-58:evalue_std=8.59902817008992e-38:evalue_sum=1.49121e-37:gapopen_avg=0.6666666666666666:gapopen_max=2.0:gapopen_min=0.0:gapopen_std=1.1547005383792517:gapopen_sum=2.0:gtdb_class_counter=:gtdb_domain_counter=:gtdb_family_counter=:gtdb_genus_counter=:gtdb_order_counter=:gtdb_phylum_counter=:gtdb_species_counter=:heptad_counter=MCP-64H--3:lbd_counter=:length_avg=93.0:length_max=104.0:length_min=77.0:length_std=14.177446878757825:length_sum=279.0:mismatch_avg=8.666666666666666:mismatch_max=17.0:mismatch_min=4.0:mismatch_std=7.234178138070235:mismatch_sum=26.0:name=N40773:qcovhsp_avg=99.66666666666667:qcovhsp_max=100.0:qcovhsp_min=99.0:qcovhsp_std=0.5773502691896257:qcovhsp_sum=299.0:qend_avg=92.66666666666667:qend_max=104.0:qend_min=77.0:qend_std=14.011899704655802:qend_sum=278.0:qstart_avg=1.3333333333333333:qstart_max=2.0:qstart_min=1.0:qstart_std=0.5773502691896257:qstart_sum=4.0:ref_name_counter=RS_GCF_005144585.1_protein.faa_NZ_SSMQ01000009.1_35@PF00015_full_PFAM.522.670--2||RS_GCF_009649845.1_protein.faa_NZ_WJIE01000003.1_579@PF00015_full_PFAM.495.670--1:scovhsp_avg=58.53333333333333:scovhsp_max=64.2:scovhsp_min=52.0:scovhsp_std=6.14600141013109:scovhsp_sum=175.6:send_avg=104.33333333333333:send_max=128.0:send_min=79.0:send_std=24.542480178933285:send_sum=313.0:sstart_avg=13.333333333333334:sstart_max=34.0:sstart_min=3.0:sstart_std=17.897858344878397:sstart_sum=40.0])0.228:0.00794209[&&NHX:Sample_counter=rhiztom1--1||rhiztom2--1||rhiztom3--2:Type_counter=capture--4:besthit_avg=89.2:besthit_max=95.2:besthit_min=77.6:besthit_std=10.04788534966438:besthit_sum=267.6:bitscore_avg=144.0:bitscore_max=177.0:bitscore_min=124.0:bitscore_std=28.792360097775937:bitscore_sum=432.0:capture_class_counter=c__Actinomycetia--2||c__Alphaproteobacteria--1||c__Vicinamibacteria--1:capture_domain_counter=d__Bacteria--4:capture_family_counter=f__Cellulomonadaceae--2||f__Rhizobiaceae--1||f__UBA2999--1:capture_genus_counter=g__Cellulomonas--2||g__JABFRY01--1||g__Rhizobium--1:capture_order_counter=o__Actinomycetales--2||o__Rhizobiales--1||o__Vicinamibacterales--1:capture_phylum_counter=p__Acidobacteriota--1||p__Actinobacteriota--2||p__Proteobacteria--1:capture_species_counter=s__Cellulomonas sp014763765--2||s__JABFRY01 sp013140955--1||s__Rhizobium pisi--1:evalue_avg=4.9707e-38:evalue_max=1.49e-37:evalue_min=4.72e-58:evalue_std=8.59902817008992e-38:evalue_sum=1.49121e-37:gapopen_avg=0.6666666666666666:gapopen_max=2.0:gapopen_min=0.0:gapopen_std=1.1547005383792517:gapopen_sum=2.0:gtdb_class_counter=:gtdb_domain_counter=:gtdb_family_counter=:gtdb_genus_counter=:gtdb_order_counter=:gtdb_phylum_counter=:gtdb_species_counter=:heptad_counter=MCP-64H--4:lbd_counter=:length_avg=93.0:length_max=104.0:length_min=77.0:length_std=14.177446878757825:length_sum=279.0:mismatch_avg=8.666666666666666:mismatch_max=17.0:mismatch_min=4.0:mismatch_std=7.234178138070235:mismatch_sum=26.0:name=N40774:qcovhsp_avg=99.66666666666667:qcovhsp_max=100.0:qcovhsp_min=99.0:qcovhsp_std=0.5773502691896257:qcovhsp_sum=299.0:qend_avg=92.66666666666667:qend_max=104.0:qend_min=77.0:qend_std=14.0118997046558:qend_sum=278.0:qstart_avg=1.3333333333333333:qstart_max=2.0:qstart_min=1.0:qstart_std=0.5773502691896257:qstart_sum=4.0:ref_name_counter=RS_GCF_005144585.1_protein.faa_NZ_SSMQ01000009.1_35@PF00015_full_PFAM.522.670--2||RS_GCF_009649845.1_protein.faa_NZ_WJIE01000003.1_579@PF00015_full_PFAM.495.670--1:scovhsp_avg=58.53333333333334:scovhsp_max=64.2:scovhsp_min=52.0:scovhsp_std=6.146001410131091:scovhsp_sum=175.60000000000002:send_avg=104.33333333333333:send_max=128.0:send_min=79.0:send_std=24.542480178933285:send_sum=313.0:sstart_avg=13.333333333333334:sstart_max=34.0:sstart_min=3.0:sstart_std=17.897858344878397:sstart_sum=40.0])0.683:0.0616415[&&NHX:Sample_counter=rhiztom1--2||rhiztom2--1||rhiztom3--2:Type_counter=capture--5:besthit_avg=86.17499999999998:besthit_max=95.2:besthit_min=77.1:besthit_std=10.193584583779483:besthit_sum=344.69999999999993:bitscore_avg=161.75:bitscore_max=215.0:bitscore_min=124.0:bitscore_std=42.57835913544188:bitscore_sum=647.0:capture_class_counter=c__Actinomycetia--3||c__Alphaproteobacteria--1||c__Vicinamibacteria--1:capture_domain_counter=d__Bacteria--5:capture_family_counter=f__Cellulomonadaceae--3||f__Rhizobiaceae--1||f__UBA2999--1:capture_genus_counter=g__Cellulomonas--3||g__JABFRY01--1||g__Rhizobium--1:capture_order_counter=o__Actinomycetales--3||o__Rhizobiales--1||o__Vicinamibacterales--1:capture_phylum_counter=p__Acidobacteriota--1||p__Actinobacteriota--3||p__Proteobacteria--1:capture_species_counter=s__Cellulomonas sp014763765--3||s__JABFRY01 sp013140955--1||s__Rhizobium pisi--1:evalue_avg=3.728025e-38:evalue_max=1.49e-37:evalue_min=1.14e-71:evalue_std=7.447985517518591e-38:evalue_sum=1.49121e-37:gapopen_avg=1.0:gapopen_max=2.0:gapopen_min=0.0:gapopen_std=1.1547005383792515:gapopen_sum=4.0:gtdb_class_counter=:gtdb_domain_counter=:gtdb_family_counter=:gtdb_genus_counter=:gtdb_order_counter=:gtdb_phylum_counter=:gtdb_species_counter=:heptad_counter=MCP-64H--5:lbd_counter=:length_avg=114.5:length_max=179.0:length_min=77.0:length_std=44.53088815642464:length_sum=458.0:mismatch_avg=14.75:mismatch_max=33.0:mismatch_min=4.0:mismatch_std=13.524668819112232:mismatch_sum=59.0:name=N40775:qcovhsp_avg=99.2:qcovhsp_max=100.0:qcovhsp_min=97.8:qcovhsp_std=1.045625809423876:qcovhsp_sum=396.8:qend_avg=113.25:qend_max=175.0:qend_min=77.0:qend_std=42.72684558135942:qend_sum=453.0:qstart_avg=1.25:qstart_max=2.0:qstart_min=1.0:qstart_std=0.5:qstart_sum=5.0:ref_name_counter=RS_GCF_005144585.1_protein.faa_NZ_SSMQ01000009.1_35@PF00015_full_PFAM.522.670--2||RS_GCF_009649845.1_protein.faa_NZ_WJIE01000003.1_579@PF00015_full_PFAM.495.670--2:scovhsp_avg=68.9:scovhsp_max=100.0:scovhsp_min=52.0:scovhsp_std=21.331979123685016:scovhsp_sum=275.6:send_avg=122.0:send_max=175.0:send_min=79.0:send_std=40.620192023179804:send_sum=488.0:sstart_avg=10.25:sstart_max=34.0:sstart_min=1.0:sstart_std=15.861378670636842:sstart_sum=41.0])0:7e-09[&&NHX:Sample_counter=rhizpot3--1||rhiztom1--3||rhiztom2--1||rhiztom3--5:Type_counter=capture--10:besthit_avg=87.87999999999998:besthit_max=95.2:besthit_min=77.1:besthit_std=9.615976289488243:besthit_sum=439.3999999999999:bitscore_avg=161.2:bitscore_max=215.0:bitscore_min=124.0:bitscore_std=36.894444026167406:bitscore_sum=806.0:capture_class_counter=c__Actinomycetia--5||c__Alphaproteobacteria--2||c__Halobacteria--1||c__Polyangia--1||c__Vicinamibacteria--1:capture_domain_counter=d__Archaea--1||d__Bacteria--9:capture_family_counter=f__Cellulomonadaceae--5||f__Haloferacaceae--1||f__Polyangiaceae--1||f__Rhizobiaceae--2||f__UBA2999--1:capture_genus_counter=g__Cellulomonas--5||g__Halonotius--1||g__JABFRY01--1||g__Polyangium--1||g__Rhizobium--2:capture_order_counter=o__Actinomycetales--5||o__Halobacteriales--1||o__Polyangiales--1||o__Rhizobiales--2||o__Vicinamibacterales--1:capture_phylum_counter=p__Acidobacteriota--1||p__Actinobacteriota--5||p__Halobacteriota--1||p__Myxococcota--1||p__Proteobacteria--2:capture_species_counter=s__Cellulomonas sp014763765--5||s__Halonotius terrestris--1||s__JABFRY01 sp013140955--1||s__Polyangium spumosum--1||s__Rhizobium pisi--2:evalue_avg=2.9824200000002e-38:evalue_max=1.49e-37:evalue_min=1.14e-71:evalue_std=6.662131812115286e-38:evalue_sum=1.4912100000001e-37:gapopen_avg=0.8:gapopen_max=2.0:gapopen_min=0.0:gapopen_std=1.0954451150103324:gapopen_sum=4.0:gtdb_class_counter=:gtdb_domain_counter=:gtdb_family_counter=:gtdb_genus_counter=:gtdb_order_counter=:gtdb_phylum_counter=:gtdb_species_counter=:heptad_counter=MCP-64H--10:lbd_counter=:length_avg=110.6:length_max=179.0:length_min=77.0:length_std=39.53858874567983:length_sum=553.0:mismatch_avg=12.8:mismatch_max=33.0:mismatch_min=4.0:mismatch_std=12.497999839974394:mismatch_sum=64.0:name=N40776:qcovhsp_avg=98.94000000000001:qcovhsp_max=100.0:qcovhsp_min=97.8:qcovhsp_std=1.076104084185168:qcovhsp_sum=494.70000000000005:qend_avg=109.6:qend_max=175.0:qend_min=77.0:qend_std=37.891951652032915:qend_sum=548.0:qstart_avg=1.2:qstart_max=2.0:qstart_min=1.0:qstart_std=0.4472135954999579:qstart_sum=6.0:ref_name_counter=RS_GCF_005144585.1_protein.faa_NZ_SSMQ01000009.1_35@PF00015_full_PFAM.522.670--2||RS_GCF_009649845.1_protein.faa_NZ_WJIE01000003.1_579@PF00015_full_PFAM.495.670--3:scovhsp_avg=65.98:scovhsp_max=100.0:scovhsp_min=52.0:scovhsp_std=19.593927630773777:scovhsp_sum=329.90000000000003:send_avg=116.6:send_max=175.0:send_min=79.0:send_std=37.19274122728788:send_sum=583.0:sstart_avg=8.4:sstart_max=34.0:sstart_min=1.0:sstart_std=14.345731072343439:sstart_sum=42.0],((712c1752-957c-407b-b082-b38fc7a17076_6@MCPsignal.35.94:5e-09[&&NHX:Sample=rhiztom3:Type=capture:capture_class=c__Alphaproteobacteria:capture_domain=d__Bacteria:capture_family=f__Rhizobiaceae:capture_genus=g__Rhizobium:capture_order=o__Rhizobiales:capture_phylum=p__Proteobacteria:capture_species=s__Rhizobium pisi:heptad=MCP-64H],(33d7e237-3ddf-4b4f-b163-649440b3df25_1@MCPsignal.27.115:5e-09[&&NHX:Sample=rhiztom3:Type=capture:besthit=97.7:bitscore=151.0:capture_class=c__Actinomycetia:capture_domain=d__Bacteria:capture_family=f__Cellulomonadaceae:capture_genus=g__Cellulomonas:capture_order=o__Actinomycetales:capture_phylum=p__Actinobacteriota:capture_species=s__Cellulomonas sp014763765:evalue=7.58e-48:gapopen=0.0:heptad=MCP-64H:length=88.0:mismatch=2.0:qcovhsp=100.0:qend=88.0:qstart=1.0:ref_name=RS_GCF_009649845.1_protein.faa_NZ_WJIE01000003.1_579@PF00015_full_PFAM.495.670:scovhsp=50.3:send=88.0:sstart=1.0],95b53df8-e686-4f2d-baab-6c78dd711edc_2@MCPsignal.213.319:0.00282428[&&NHX:Sample=rhiztom3:Type=capture:besthit=96.2:bitscore=175.0:capture_class=c__Actinomycetia:capture_domain=d__Bacteria:capture_family=f__Cellulomonadaceae:capture_genus=g__Cellulomonas:capture_order=o__Actinomycetales:capture_phylum=p__Actinobacteriota:capture_species=s__Cellulomonas sp014763765:evalue=5.95e-57:gapopen=1.0:heptad=MCP-64H:length=106.0:mismatch=3.0:qcovhsp=99.1:qend=105.0:qstart=1.0:ref_name=RS_GCF_009649845.1_protein.faa_NZ_WJIE01000003.1_579@PF00015_full_PFAM.495.670:scovhsp=60.6:send=106.0:sstart=1.0])0:1.8e-08[&&NHX:Sample_counter=rhiztom3--2:Type_counter=capture--2:besthit_avg=96.95:besthit_max=97.7:besthit_min=96.2:besthit_std=1.0606601717798212:besthit_sum=193.9:bitscore_avg=163.0:bitscore_max=175.0:bitscore_min=151.0:bitscore_std=16.97056274847714:bitscore_sum=326.0:capture_class_counter=c__Actinomycetia--2:capture_domain_counter=d__Bacteria--2:capture_family_counter=f__Cellulomonadaceae--2:capture_genus_counter=g__Cellulomonas--2:capture_order_counter=o__Actinomycetales--2:capture_phylum_counter=p__Actinobacteriota--2:capture_species_counter=s__Cellulomonas sp014763765--2:evalue_avg=3.790000002975e-48:evalue_max=7.58e-48:evalue_min=5.95e-57:evalue_std=5.359869397186745e-48:evalue_sum=7.58000000595e-48:gapopen_avg=0.5:gapopen_max=1.0:gapopen_min=0.0:gapopen_std=0.7071067811865476:gapopen_sum=1.0:gtdb_class_counter=:gtdb_domain_counter=:gtdb_family_counter=:gtdb_genus_counter=:gtdb_order_counter=:gtdb_phylum_counter=:gtdb_species_counter=:heptad_counter=MCP-64H--2:lbd_counter=:length_avg=97.0:length_max=106.0:length_min=88.0:length_std=12.727922061357855:length_sum=194.0:mismatch_avg=2.5:mismatch_max=3.0:mismatch_min=2.0:mismatch_std=0.7071067811865476:mismatch_sum=5.0:name=N40780:qcovhsp_avg=99.55:qcovhsp_max=100.0:qcovhsp_min=99.1:qcovhsp_std=0.6363961030678968:qcovhsp_sum=199.1:qend_avg=96.5:qend_max=105.0:qend_min=88.0:qend_std=12.020815280171307:qend_sum=193.0:qstart_avg=1.0:qstart_max=1.0:qstart_min=1.0:qstart_std=0.0:qstart_sum=2.0:ref_name_counter=RS_GCF_009649845.1_protein.faa_NZ_WJIE01000003.1_579@PF00015_full_PFAM.495.670--2:scovhsp_avg=55.45:scovhsp_max=60.6:scovhsp_min=50.3:scovhsp_std=7.283199846221443:scovhsp_sum=110.9:send_avg=97.0:send_max=106.0:send_min=88.0:send_std=12.727922061357855:send_sum=194.0:sstart_avg=1.0:sstart_max=1.0:sstart_min=1.0:sstart_std=0.0:sstart_sum=2.0])0.015:1.8e-08[&&NHX:Sample_counter=rhiztom3--3:Type_counter=capture--3:besthit_avg=96.95:besthit_max=97.7:besthit_min=96.2:besthit_std=1.0606601717798212:besthit_sum=193.9:bitscore_avg=163.0:bitscore_max=175.0:bitscore_min=151.0:bitscore_std=16.97056274847714:bitscore_sum=326.0:capture_class_counter=c__Actinomycetia--2||c__Alphaproteobacteria--1:capture_domain_counter=d__Bacteria--3:capture_family_counter=f__Cellulomonadaceae--2||f__Rhizobiaceae--1:capture_genus_counter=g__Cellulomonas--2||g__Rhizobium--1:capture_order_counter=o__Actinomycetales--2||o__Rhizobiales--1:capture_phylum_counter=p__Actinobacteriota--2||p__Proteobacteria--1:capture_species_counter=s__Cellulomonas sp014763765--2||s__Rhizobium pisi--1:evalue_avg=3.790000002975e-48:evalue_max=7.58e-48:evalue_min=5.95e-57:evalue_std=5.359869397186745e-48:evalue_sum=7.58000000595e-48:gapopen_avg=0.5:gapopen_max=1.0:gapopen_min=0.0:gapopen_std=0.7071067811865476:gapopen_sum=1.0:gtdb_class_counter=:gtdb_domain_counter=:gtdb_family_counter=:gtdb_genus_counter=:gtdb_order_counter=:gtdb_phylum_counter=:gtdb_species_counter=:heptad_counter=MCP-64H--3:lbd_counter=:length_avg=97.0:length_max=106.0:length_min=88.0:length_std=12.727922061357855:length_sum=194.0:mismatch_avg=2.5:mismatch_max=3.0:mismatch_min=2.0:mismatch_std=0.7071067811865476:mismatch_sum=5.0:name=N40781:qcovhsp_avg=99.55:qcovhsp_max=100.0:qcovhsp_min=99.1:qcovhsp_std=0.6363961030678968:qcovhsp_sum=199.1:qend_avg=96.5:qend_max=105.0:qend_min=88.0:qend_std=12.020815280171307:qend_sum=193.0:qstart_avg=1.0:qstart_max=1.0:qstart_min=1.0:qstart_std=0.0:qstart_sum=2.0:ref_name_counter=RS_GCF_009649845.1_protein.faa_NZ_WJIE01000003.1_579@PF00015_full_PFAM.495.670--2:scovhsp_avg=55.45:scovhsp_max=60.6:scovhsp_min=50.3:scovhsp_std=7.283199846221443:scovhsp_sum=110.9:send_avg=97.0:send_max=106.0:send_min=88.0:send_std=12.727922061357855:send_sum=194.0:sstart_avg=1.0:sstart_max=1.0:sstart_min=1.0:sstart_std=0.0:sstart_sum=2.0],(0470a655-1c70-4817-a353-6dc3f2fce3b5_5@MCPsignal.657.751:0[&&NHX:Sample=rhizpot3:Type=capture:besthit=97.9:bitscore=163.0:capture_class=c__Actinomycetia:capture_domain=d__Bacteria:capture_family=f__Cellulomonadaceae:capture_genus=g__Cellulomonas:capture_order=o__Actinomycetales:capture_phylum=p__Actinobacteriota:capture_species=s__Cellulomonas sp014763765:evalue=1.88e-52:gapopen=0.0:heptad=MCP-64H:length=94.0:mismatch=2.0:qcovhsp=100.0:qend=94.0:qstart=1.0:ref_name=RS_GCF_009649845.1_protein.faa_NZ_WJIE01000003.1_579@PF00015_full_PFAM.495.670:scovhsp=53.7:send=94.0:sstart=1.0],8c79d436-555f-49f5-85a4-ff6e0c8d4072_2@MCPsignal.140.234:0[&&NHX:Sample=rhiztom3:Type=capture:besthit=97.9:bitscore=163.0:capture_class=c__Actinomycetia:capture_domain=d__Bacteria:capture_family=f__Cellulomonadaceae:capture_genus=g__Cellulomonas:capture_order=o__Actinomycetales:capture_phylum=p__Actinobacteriota:capture_species=s__Cellulomonas sp014763765:evalue=1.88e-52:gapopen=0.0:heptad=MCP-64H:length=94.0:mismatch=2.0:qcovhsp=100.0:qend=94.0:qstart=1.0:ref_name=RS_GCF_009649845.1_protein.faa_NZ_WJIE01000003.1_579@PF00015_full_PFAM.495.670:scovhsp=53.7:send=94.0:sstart=1.0]):5e-09[&&NHX:Sample_counter=rhizpot3--1||rhiztom3--1:Type_counter=capture--2:besthit_avg=97.9:besthit_max=97.9:besthit_min=97.9:besthit_std=0.0:besthit_sum=195.8:bitscore_avg=163.0:bitscore_max=163.0:bitscore_min=163.0:bitscore_std=0.0:bitscore_sum=326.0:capture_class_counter=c__Actinomycetia--2:capture_domain_counter=d__Bacteria--2:capture_family_counter=f__Cellulomonadaceae--2:capture_genus_counter=g__Cellulomonas--2:capture_order_counter=o__Actinomycetales--2:capture_phylum_counter=p__Actinobacteriota--2:capture_species_counter=s__Cellulomonas sp014763765--2:evalue_avg=1.88e-52:evalue_max=1.88e-52:evalue_min=1.88e-52:evalue_std=0.0:evalue_sum=3.76e-52:gapopen_avg=0.0:gapopen_max=0.0:gapopen_min=0.0:gapopen_std=0.0:gapopen_sum=0.0:gtdb_class_counter=:gtdb_domain_counter=:gtdb_family_counter=:gtdb_genus_counter=:gtdb_order_counter=:gtdb_phylum_counter=:gtdb_species_counter=:heptad_counter=MCP-64H--2:lbd_counter=:length_avg=94.0:length_max=94.0:length_min=94.0:length_std=0.0:length_sum=188.0:mismatch_avg=2.0:mismatch_max=2.0:mismatch_min=2.0:mismatch_std=0.0:mismatch_sum=4.0:name=N40784:qcovhsp_avg=100.0:qcovhsp_max=100.0:qcovhsp_min=100.0:qcovhsp_std=0.0:qcovhsp_sum=200.0:qend_avg=94.0:qend_max=94.0:qend_min=94.0:qend_std=0.0:qend_sum=188.0:qstart_avg=1.0:qstart_max=1.0:qstart_min=1.0:qstart_std=0.0:qstart_sum=2.0:ref_name_counter=RS_GCF_009649845.1_protein.faa_NZ_WJIE01000003.1_579@PF00015_full_PFAM.495.670--2:scovhsp_avg=53.7:scovhsp_max=53.7:scovhsp_min=53.7:scovhsp_std=0.0:scovhsp_sum=107.4:send_avg=94.0:send_max=94.0:send_min=94.0:send_std=0.0:send_sum=188.0:sstart_avg=1.0:sstart_max=1.0:sstart_min=1.0:sstart_std=0.0:sstart_sum=2.0])0.046:1.8e-08[&&NHX:Sample_counter=rhizpot3--1||rhiztom3--4:Type_counter=capture--5:besthit_avg=97.42500000000001:besthit_max=97.9:besthit_min=96.2:besthit_std=0.8220908303425694:besthit_sum=389.70000000000005:bitscore_avg=163.0:bitscore_max=175.0:bitscore_min=151.0:bitscore_std=9.797958971132712:bitscore_sum=652.0:capture_class_counter=c__Actinomycetia--4||c__Alphaproteobacteria--1:capture_domain_counter=d__Bacteria--5:capture_family_counter=f__Cellulomonadaceae--4||f__Rhizobiaceae--1:capture_genus_counter=g__Cellulomonas--4||g__Rhizobium--1:capture_order_counter=o__Actinomycetales--4||o__Rhizobiales--1:capture_phylum_counter=p__Actinobacteriota--4||p__Proteobacteria--1:capture_species_counter=s__Cellulomonas sp014763765--4||s__Rhizobium pisi--1:evalue_avg=1.8950940014875e-48:evalue_max=7.58e-48:evalue_min=5.95e-57:evalue_std=3.789937333377795e-48:evalue_sum=7.58037600595e-48:gapopen_avg=0.25:gapopen_max=1.0:gapopen_min=0.0:gapopen_std=0.5:gapopen_sum=1.0:gtdb_class_counter=:gtdb_domain_counter=:gtdb_family_counter=:gtdb_genus_counter=:gtdb_order_counter=:gtdb_phylum_counter=:gtdb_species_counter=:heptad_counter=MCP-64H--5:lbd_counter=:length_avg=95.5:length_max=106.0:length_min=88.0:length_std=7.54983443527075:length_sum=382.0:mismatch_avg=2.25:mismatch_max=3.0:mismatch_min=2.0:mismatch_std=0.5:mismatch_sum=9.0:name=N40785:qcovhsp_avg=99.775:qcovhsp_max=100.0:qcovhsp_min=99.1:qcovhsp_std=0.45000000000000284:qcovhsp_sum=399.1:qend_avg=95.25:qend_max=105.0:qend_min=88.0:qend_std=7.088723439378913:qend_sum=381.0:qstart_avg=1.0:qstart_max=1.0:qstart_min=1.0:qstart_std=0.0:qstart_sum=4.0:ref_name_counter=RS_GCF_009649845.1_protein.faa_NZ_WJIE01000003.1_579@PF00015_full_PFAM.495.670--4:scovhsp_avg=54.575:scovhsp_max=60.6:scovhsp_min=50.3:scovhsp_std=4.324638713233743:scovhsp_sum=218.3:send_avg=95.5:send_max=106.0:send_min=88.0:send_std=7.54983443527075:send_sum=382.0:sstart_avg=1.0:sstart_max=1.0:sstart_min=1.0:sstart_std=0.0:sstart_sum=4.0])0.896:0.0320979[&&NHX:Sample_counter=rhizpot3--2||rhiztom1--3||rhiztom2--1||rhiztom3--9:Type_counter=capture--15:besthit_avg=92.12222222222222:besthit_max=97.9:besthit_min=77.1:besthit_std=8.47316023951185:besthit_sum=829.1:bitscore_avg=162.0:bitscore_max=215.0:bitscore_min=124.0:bitscore_std=26.78619047195775:bitscore_sum=1458.0:capture_class_counter=c__Actinomycetia--9||c__Alphaproteobacteria--3||c__Halobacteria--1||c__Polyangia--1||c__Vicinamibacteria--1:capture_domain_counter=d__Archaea--1||d__Bacteria--14:capture_family_counter=f__Cellulomonadaceae--9||f__Haloferacaceae--1||f__Polyangiaceae--1||f__Rhizobiaceae--3||f__UBA2999--1:capture_genus_counter=g__Cellulomonas--9||g__Halonotius--1||g__JABFRY01--1||g__Polyangium--1||g__Rhizobium--3:capture_order_counter=o__Actinomycetales--9||o__Halobacteriales--1||o__Polyangiales--1||o__Rhizobiales--3||o__Vicinamibacterales--1:capture_phylum_counter=p__Acidobacteriota--1||p__Actinobacteriota--9||p__Halobacteriota--1||p__Myxococcota--1||p__Proteobacteria--3:capture_species_counter=s__Cellulomonas sp014763765--9||s__Halonotius terrestris--1||s__JABFRY01 sp013140955--1||s__Polyangium spumosum--1||s__Rhizobium pisi--3:evalue_avg=1.6569000000843374e-38:evalue_max=1.49e-37:evalue_min=1.14e-71:evalue_std=4.966164112238497e-38:evalue_sum=1.4912100000759038e-37:gapopen_avg=0.5555555555555556:gapopen_max=2.0:gapopen_min=0.0:gapopen_std=0.881917103688197:gapopen_sum=5.0:gtdb_class_counter=:gtdb_domain_counter=:gtdb_family_counter=:gtdb_genus_counter=:gtdb_order_counter=:gtdb_phylum_counter=:gtdb_species_counter=:heptad_counter=MCP-64H--15:lbd_counter=:length_avg=103.88888888888889:length_max=179.0:length_min=77.0:length_std=29.434012827188738:length_sum=935.0:mismatch_avg=8.11111111111111:mismatch_max=33.0:mismatch_min=2.0:mismatch_std=10.4456264106616:mismatch_sum=73.0:name=N40786:qcovhsp_avg=99.3111111111111:qcovhsp_max=100.0:qcovhsp_min=97.8:qcovhsp_std=0.9212009070290316:qcovhsp_sum=893.8:qend_avg=103.22222222222223:qend_max=175.0:qend_min=77.0:qend_std=28.177019793520472:qend_sum=929.0:qstart_avg=1.1111111111111112:qstart_max=2.0:qstart_min=1.0:qstart_std=0.33333333333333337:qstart_sum=10.0:ref_name_counter=RS_GCF_005144585.1_protein.faa_NZ_SSMQ01000009.1_35@PF00015_full_PFAM.522.670--2||RS_GCF_009649845.1_protein.faa_NZ_WJIE01000003.1_579@PF00015_full_PFAM.495.670--7:scovhsp_avg=60.91111111111112:scovhsp_max=100.0:scovhsp_min=50.3:scovhsp_std=15.33317028898822:scovhsp_sum=548.2:send_avg=107.22222222222223:send_max=175.0:send_min=79.0:send_std=28.92567102842118:send_sum=965.0:sstart_avg=5.111111111111111:sstart_max=34.0:sstart_min=1.0:sstart_std=10.867893591267404:sstart_sum=46.0],441dd88f-133e-4022-bead-fa504d64b1fe_4@MCPsignal.34.122:0.015526[&&NHX:Sample=rhiztom1:Type=capture:besthit=95.4:bitscore=148.0:capture_class=c__Actinomycetia:capture_domain=d__Bacteria:capture_family=f__Cellulomonadaceae:capture_genus=g__Cellulomonas:capture_order=o__Actinomycetales:capture_phylum=p__Actinobacteriota:capture_species=s__Cellulomonas sp014763765:evalue=5.48e-47:gapopen=0.0:heptad=MCP-64H:length=87.0:mismatch=4.0:qcovhsp=98.9:qend=87.0:qstart=1.0:ref_name=RS_GCF_005144585.1_protein.faa_NZ_SSMQ01000009.1_35@PF00015_full_PFAM.522.670:scovhsp=58.8:send=89.0:sstart=3.0])0.73:0.00555999[&&NHX:Sample_counter=rhizpot3--2||rhiztom1--4||rhiztom2--1||rhiztom3--9:Type_counter=capture--16:besthit_avg=92.45:besthit_max=97.9:besthit_min=77.1:besthit_std=8.055536398444657:besthit_sum=924.5:bitscore_avg=160.6:bitscore_max=215.0:bitscore_min=124.0:bitscore_std=25.639379434334558:bitscore_sum=1606.0:capture_class_counter=c__Actinomycetia--10||c__Alphaproteobacteria--3||c__Halobacteria--1||c__Polyangia--1||c__Vicinamibacteria--1:capture_domain_counter=d__Archaea--1||d__Bacteria--15:capture_family_counter=f__Cellulomonadaceae--10||f__Haloferacaceae--1||f__Polyangiaceae--1||f__Rhizobiaceae--3||f__UBA2999--1:capture_genus_counter=g__Cellulomonas--10||g__Halonotius--1||g__JABFRY01--1||g__Polyangium--1||g__Rhizobium--3:capture_order_counter=o__Actinomycetales--10||o__Halobacteriales--1||o__Polyangiales--1||o__Rhizobiales--3||o__Vicinamibacterales--1:capture_phylum_counter=p__Acidobacteriota--1||p__Actinobacteriota--10||p__Halobacteriota--1||p__Myxococcota--1||p__Proteobacteria--3:capture_species_counter=s__Cellulomonas sp014763765--10||s__Halonotius terrestris--1||s__JABFRY01 sp013140955--1||s__Polyangium spumosum--1||s__Rhizobium pisi--3:evalue_avg=1.4912100006239039e-38:evalue_max=1.49e-37:evalue_min=1.14e-71:evalue_std=4.711370097380173e-38:evalue_sum=1.4912100006239039e-37:gapopen_avg=0.5:gapopen_max=2.0:gapopen_min=0.0:gapopen_std=0.8498365855987975:gapopen_sum=5.0:gtdb_class_counter=:gtdb_domain_counter=:gtdb_family_counter=:gtdb_genus_counter=:gtdb_order_counter=:gtdb_phylum_counter=:gtdb_species_counter=:heptad_counter=MCP-64H--16:lbd_counter=:length_avg=102.2:length_max=179.0:length_min=77.0:length_std=28.25990485161304:length_sum=1022.0:mismatch_avg=7.7:mismatch_max=33.0:mismatch_min=2.0:mismatch_std=9.93366889813516:mismatch_sum=77.0:name=N40788:qcovhsp_avg=99.27000000000001:qcovhsp_max=100.0:qcovhsp_min=97.8:qcovhsp_std=0.8781925883439357:qcovhsp_sum=992.7:qend_avg=101.6:qend_max=175.0:qend_min=77.0:qend_std=27.056319861438:qend_sum=1016.0:qstart_avg=1.1:qstart_max=2.0:qstart_min=1.0:qstart_std=0.31622776601683794:qstart_sum=11.0:ref_name_counter=RS_GCF_005144585.1_protein.faa_NZ_SSMQ01000009.1_35@PF00015_full_PFAM.522.670--3||RS_GCF_009649845.1_protein.faa_NZ_WJIE01000003.1_579@PF00015_full_PFAM.495.670--7:scovhsp_avg=60.70000000000001:scovhsp_max=100.0:scovhsp_min=50.3:scovhsp_std=14.471658125069458:scovhsp_sum=607.0000000000001:send_avg=105.4:send_max=175.0:send_min=79.0:send_std=27.87352387720887:send_sum=1054.0:sstart_avg=4.9:sstart_max=34.0:sstart_min=1.0:sstart_std=10.26807349668541:sstart_sum=49.0])0:6e-09[&&NHX:Sample_counter=rhizpot3--2||rhiztom1--4||rhiztom2--2||rhiztom3--9:Type_counter=capture--17:besthit_avg=92.97272727272728:besthit_max=98.2:besthit_min=77.1:besthit_std=7.836337270573663:besthit_sum=1022.7:bitscore_avg=163.9090909090909:bitscore_max=215.0:bitscore_min=124.0:bitscore_std=26.68503155499182:bitscore_sum=1803.0:capture_class_counter=c__Actinomycetia--10||c__Alphaproteobacteria--4||c__Halobacteria--1||c__Polyangia--1||c__Vicinamibacteria--1:capture_domain_counter=d__Archaea--1||d__Bacteria--16:capture_family_counter=f__Caulobacteraceae--1||f__Cellulomonadaceae--10||f__Haloferacaceae--1||f__Polyangiaceae--1||f__Rhizobiaceae--3||f__UBA2999--1:capture_genus_counter=g__Brevundimonas--1||g__Cellulomonas--10||g__Halonotius--1||g__JABFRY01--1||g__Polyangium--1||g__Rhizobium--3:capture_order_counter=o__Actinomycetales--10||o__Caulobacterales--1||o__Halobacteriales--1||o__Polyangiales--1||o__Rhizobiales--3||o__Vicinamibacterales--1:capture_phylum_counter=p__Acidobacteriota--1||p__Actinobacteriota--10||p__Halobacteriota--1||p__Myxococcota--1||p__Proteobacteria--4:capture_species_counter=s__Brevundimonas naejangsanensis_B--1||s__Cellulomonas sp014763765--10||s__Halonotius terrestris--1||s__JABFRY01 sp013140955--1||s__Polyangium spumosum--1||s__Rhizobium pisi--3:evalue_avg=1.35564545511264e-38:evalue_max=1.49e-37:evalue_min=1.14e-71:evalue_std=4.4921556719503487e-38:evalue_sum=1.4912100006239039e-37:gapopen_avg=0.45454545454545453:gapopen_max=2.0:gapopen_min=0.0:gapopen_std=0.8201995322647243:gapopen_sum=5.0:gtdb_class_counter=:gtdb_domain_counter=:gtdb_family_counter=:gtdb_genus_counter=:gtdb_order_counter=:gtdb_phylum_counter=:gtdb_species_counter=:heptad_counter=MCP-64H--17:lbd_counter=:length_avg=103.0909090909091:length_max=179.0:length_min=77.0:length_std=26.972039394360028:length_sum=1134.0:mismatch_avg=7.181818181818182:mismatch_max=33.0:mismatch_min=2.0:mismatch_std=9.579333816275344:mismatch_sum=79.0:name=N40789:qcovhsp_avg=98.94545454545455:qcovhsp_max=100.0:qcovhsp_min=95.7:qcovhsp_std=1.3611492470435673:qcovhsp_sum=1088.4:qend_avg=102.54545454545455:qend_max=175.0:qend_min=77.0:qend_std=25.85870699150921:qend_sum=1128.0:qstart_avg=1.0909090909090908:qstart_max=2.0:qstart_min=1.0:qstart_std=0.30151134457776363:qstart_sum=12.0:ref_name_counter=RS_GCF_005144585.1_protein.faa_NZ_SSMQ01000009.1_35@PF00015_full_PFAM.522.670--4||RS_GCF_009649845.1_protein.faa_NZ_WJIE01000003.1_579@PF00015_full_PFAM.495.670--7:scovhsp_avg=62.06363636363637:scovhsp_max=100.0:scovhsp_min=50.3:scovhsp_std=14.454775870090323:scovhsp_sum=682.7:send_avg=109.27272727272727:send_max=175.0:send_min=79.0:send_std=29.397588027220564:send_sum=1202.0:sstart_avg=7.818181818181818:sstart_max=37.0:sstart_min=1.0:sstart_std=13.731847521860864:sstart_sum=86.0],537b6f48-4f17-54bd-a9d3-404863b2150c_2@MCPsignal.236.411:5e-09[&&NHX:Sample=rhiztom1:Type=capture:besthit=98.2:bitscore=296.0:capture_class=c__Actinomycetia:capture_domain=d__Bacteria:capture_family=f__Cellulomonadaceae:capture_genus=g__Cellulomonas:capture_order=o__Actinomycetales:capture_phylum=p__Actinobacteriota:capture_species=s__Cellulomonas sp014763765:evalue=1.47e-103:gapopen=0.0:heptad=MCP-64H:length=171.0:mismatch=3.0:qcovhsp=97.7:qend=171.0:qstart=1.0:ref_name=RS_GCF_009649845.1_protein.faa_NZ_WJIE01000003.1_579@PF00015_full_PFAM.495.670:scovhsp=97.7:send=175.0:sstart=5.0])0:5e-09[&&NHX:Sample_counter=rhizpot3--2||rhiztom1--5||rhiztom2--2||rhiztom3--9:Type_counter=capture--18:besthit_avg=93.40833333333335:besthit_max=98.2:besthit_min=77.1:besthit_std=7.6225095287019204:besthit_sum=1120.9:bitscore_avg=174.91666666666666:bitscore_max=296.0:bitscore_min=124.0:bitscore_std=45.8405503959765:bitscore_sum=2099.0:capture_class_counter=c__Actinomycetia--11||c__Alphaproteobacteria--4||c__Halobacteria--1||c__Polyangia--1||c__Vicinamibacteria--1:capture_domain_counter=d__Archaea--1||d__Bacteria--17:capture_family_counter=f__Caulobacteraceae--1||f__Cellulomonadaceae--11||f__Haloferacaceae--1||f__Polyangiaceae--1||f__Rhizobiaceae--3||f__UBA2999--1:capture_genus_counter=g__Brevundimonas--1||g__Cellulomonas--11||g__Halonotius--1||g__JABFRY01--1||g__Polyangium--1||g__Rhizobium--3:capture_order_counter=o__Actinomycetales--11||o__Caulobacterales--1||o__Halobacteriales--1||o__Polyangiales--1||o__Rhizobiales--3||o__Vicinamibacterales--1:capture_phylum_counter=p__Acidobacteriota--1||p__Actinobacteriota--11||p__Halobacteriota--1||p__Myxococcota--1||p__Proteobacteria--4:capture_species_counter=s__Brevundimonas naejangsanensis_B--1||s__Cellulomonas sp014763765--11||s__Halonotius terrestris--1||s__JABFRY01 sp013140955--1||s__Polyangium spumosum--1||s__Rhizobium pisi--3:evalue_avg=1.2426750005199198e-38:evalue_max=1.49e-37:evalue_min=1.47e-103:evalue_std=4.3009433693191477e-38:evalue_sum=1.4912100006239039e-37:gapopen_avg=0.4166666666666667:gapopen_max=2.0:gapopen_min=0.0:gapopen_std=0.7929614610987591:gapopen_sum=5.0:gtdb_class_counter=:gtdb_domain_counter=:gtdb_family_counter=:gtdb_genus_counter=:gtdb_order_counter=:gtdb_phylum_counter=:gtdb_species_counter=:heptad_counter=MCP-64H--18:lbd_counter=:length_avg=108.75:length_max=179.0:length_min=77.0:length_std=32.33665243820224:length_sum=1305.0:mismatch_avg=6.833333333333333:mismatch_max=33.0:mismatch_min=2.0:mismatch_std=9.212968461836168:mismatch_sum=82.0:name=N40791:qcovhsp_avg=98.84166666666665:qcovhsp_max=100.0:qcovhsp_min=95.7:qcovhsp_std=1.3466850433789643:qcovhsp_sum=1186.1:qend_avg=108.25:qend_max=175.0:qend_min=77.0:qend_std=31.59725246973799:qend_sum=1299.0:qstart_avg=1.0833333333333333:qstart_max=2.0:qstart_min=1.0:qstart_std=0.28867513459481287:qstart_sum=13.0:ref_name_counter=RS_GCF_005144585.1_protein.faa_NZ_SSMQ01000009.1_35@PF00015_full_PFAM.522.670--4||RS_GCF_009649845.1_protein.faa_NZ_WJIE01000003.1_579@PF00015_full_PFAM.495.670--8:scovhsp_avg=65.03333333333335:scovhsp_max=100.0:scovhsp_min=50.3:scovhsp_std=17.19811476630946:scovhsp_sum=780.4000000000001:send_avg=114.75:send_max=175.0:send_min=79.0:send_std=33.84758619028972:send_sum=1377.0:sstart_avg=7.583333333333333:sstart_max=37.0:sstart_min=1.0:sstart_std=13.118053717428259:sstart_sum=91.0],(((((b56dce3b-c813-418c-bdd5-df60df7385df_5@MCPsignal.130.304:0.00433665[&&NHX:Sample=rhiztom3:Type=capture:besthit=97.6:bitscore=291.0:capture_class=c__Alphaproteobacteria:capture_domain=d__Bacteria:capture_family=f__Rhodobacteraceae:capture_genus=g__Marivivens:capture_order=o__Rhodobacterales:capture_phylum=p__Proteobacteria:capture_species=s__Marivivens sp001908835:evalue=6.68e-102:gapopen=0.0:heptad=MCP-64H:length=170.0:mismatch=4.0:qcovhsp=97.7:qend=170.0:qstart=1.0:ref_name=RS_GCF_009649845.1_protein.faa_NZ_WJIE01000003.1_579@PF00015_full_PFAM.495.670:scovhsp=97.1:send=175.0:sstart=6.0],(f12ca2dc-f9b0-4b94-ad18-af2ccbb2723f_3@MCPsignal.186.336:5e-09[&&NHX:Sample=rhiztom2:Type=capture:besthit=97.2:bitscore=243.0:capture_class=c__Actinomycetia:capture_domain=d__Bacteria:capture_family=f__Cellulomonadaceae:capture_genus=g__Cellulomonas:capture_order=o__Actinomycetales:capture_phylum=p__Actinobacteriota:capture_species=s__Cellulomonas sp014763765:evalue=1.14e-83:gapopen=1.0:heptad=MCP-64H:length=145.0:mismatch=3.0:qcovhsp=96.7:qend=145.0:qstart=1.0:ref_name=RS_GCF_005144585.1_protein.faa_NZ_SSMQ01000009.1_35@PF00015_full_PFAM.522.670:scovhsp=97.3:send=148.0:sstart=5.0],f0a7eb35-0961-414e-944e-1e245df2cbda_2@MCPsignal.527.709:5e-09[&&NHX:Sample=rhiztom2:Type=capture:besthit=97.1:bitscore=293.0:capture_class=c__Actinomycetia:capture_domain=d__Bacteria:capture_family=f__Cellulomonadaceae:capture_genus=g__Cellulomonas:capture_order=o__Actinomycetales:capture_phylum=p__Actinobacteriota:capture_species=s__Cellulomonas sp014763765:evalue=1.59e-102:gapopen=1.0:heptad=MCP-64H:length=175.0:mismatch=4.0:qcovhsp=95.6:qend=177.0:qstart=4.0:ref_name=RS_GCF_009649845.1_protein.faa_NZ_WJIE01000003.1_579@PF00015_full_PFAM.495.670:scovhsp=100.0:send=175.0:sstart=1.0])0.341:0.00436336[&&NHX:Sample_counter=rhiztom2--2:Type_counter=capture--2:besthit_avg=97.15:besthit_max=97.2:besthit_min=97.1:besthit_std=0.07071067811866079:besthit_sum=194.3:bitscore_avg=268.0:bitscore_max=293.0:bitscore_min=243.0:bitscore_std=35.35533905932738:bitscore_sum=536.0:capture_class_counter=c__Actinomycetia--2:capture_domain_counter=d__Bacteria--2:capture_family_counter=f__Cellulomonadaceae--2:capture_genus_counter=g__Cellulomonas--2:capture_order_counter=o__Actinomycetales--2:capture_phylum_counter=p__Actinobacteriota--2:capture_species_counter=s__Cellulomonas sp014763765--2:evalue_avg=5.7e-84:evalue_max=1.14e-83:evalue_min=1.59e-102:evalue_std=8.061017305526642e-84:evalue_sum=1.14e-83:gapopen_avg=1.0:gapopen_max=1.0:gapopen_min=1.0:gapopen_std=0.0:gapopen_sum=2.0:gtdb_class_counter=:gtdb_domain_counter=:gtdb_family_counter=:gtdb_genus_counter=:gtdb_order_counter=:gtdb_phylum_counter=:gtdb_species_counter=:heptad_counter=MCP-64H--2:lbd_counter=:length_avg=160.0:length_max=175.0:length_min=145.0:length_std=21.213203435596427:length_sum=320.0:mismatch_avg=3.5:mismatch_max=4.0:mismatch_min=3.0:mismatch_std=0.7071067811865476:mismatch_sum=7.0:name=N40795:qcovhsp_avg=96.15:qcovhsp_max=96.7:qcovhsp_min=95.6:qcovhsp_std=0.7778174593052083:qcovhsp_sum=192.3:qend_avg=161.0:qend_max=177.0:qend_min=145.0:qend_std=22.627416997969522:qend_sum=322.0:qstart_avg=2.5:qstart_max=4.0:qstart_min=1.0:qstart_std=2.1213203435596424:qstart_sum=5.0:ref_name_counter=RS_GCF_005144585.1_protein.faa_NZ_SSMQ01000009.1_35@PF00015_full_PFAM.522.670--1||RS_GCF_009649845.1_protein.faa_NZ_WJIE01000003.1_579@PF00015_full_PFAM.495.670--1:scovhsp_avg=98.65:scovhsp_max=100.0:scovhsp_min=97.3:scovhsp_std=1.9091883092036803:scovhsp_sum=197.3:send_avg=161.5:send_max=175.0:send_min=148.0:send_std=19.091883092036785:send_sum=323.0:sstart_avg=3.0:sstart_max=5.0:sstart_min=1.0:sstart_std=2.8284271247461903:sstart_sum=6.0])0:6e-09[&&NHX:Sample_counter=rhiztom2--2||rhiztom3--1:Type_counter=capture--3:besthit_avg=97.3:besthit_max=97.6:besthit_min=97.1:besthit_std=0.2645751311064575:besthit_sum=291.9:bitscore_avg=275.6666666666667:bitscore_max=293.0:bitscore_min=243.0:bitscore_std=28.307831660749528:bitscore_sum=827.0:capture_class_counter=c__Actinomycetia--2||c__Alphaproteobacteria--1:capture_domain_counter=d__Bacteria--3:capture_family_counter=f__Cellulomonadaceae--2||f__Rhodobacteraceae--1:capture_genus_counter=g__Cellulomonas--2||g__Marivivens--1:capture_order_counter=o__Actinomycetales--2||o__Rhodobacterales--1:capture_phylum_counter=p__Actinobacteriota--2||p__Proteobacteria--1:capture_species_counter=s__Cellulomonas sp014763765--2||s__Marivivens sp001908835--1:evalue_avg=3.8e-84:evalue_max=1.14e-83:evalue_min=1.59e-102:evalue_std=6.581793068761734e-84:evalue_sum=1.14e-83:gapopen_avg=0.6666666666666666:gapopen_max=1.0:gapopen_min=0.0:gapopen_std=0.5773502691896258:gapopen_sum=2.0:gtdb_class_counter=:gtdb_domain_counter=:gtdb_family_counter=:gtdb_genus_counter=:gtdb_order_counter=:gtdb_phylum_counter=:gtdb_species_counter=:heptad_counter=MCP-64H--3:lbd_counter=:length_avg=163.33333333333334:length_max=175.0:length_min=145.0:length_std=16.072751268321593:length_sum=490.0:mismatch_avg=3.6666666666666665:mismatch_max=4.0:mismatch_min=3.0:mismatch_std=0.5773502691896258:mismatch_sum=11.0:name=N40796:qcovhsp_avg=96.66666666666667:qcovhsp_max=97.7:qcovhsp_min=95.6:qcovhsp_std=1.050396750439253:qcovhsp_sum=290.0:qend_avg=164.0:qend_max=177.0:qend_min=145.0:qend_std=16.822603841260722:qend_sum=492.0:qstart_avg=2.0:qstart_max=4.0:qstart_min=1.0:qstart_std=1.7320508075688772:qstart_sum=6.0:ref_name_counter=RS_GCF_005144585.1_protein.faa_NZ_SSMQ01000009.1_35@PF00015_full_PFAM.522.670--1||RS_GCF_009649845.1_protein.faa_NZ_WJIE01000003.1_579@PF00015_full_PFAM.495.670--2:scovhsp_avg=98.13333333333333:scovhsp_max=100.0:scovhsp_min=97.1:scovhsp_std=1.6196707484341815:scovhsp_sum=294.4:send_avg=166.0:send_max=175.0:send_min=148.0:send_std=15.588457268119896:send_sum=498.0:sstart_avg=4.0:sstart_max=6.0:sstart_min=1.0:sstart_std=2.6457513110645907:sstart_sum=12.0],((((46a15527-4abf-47d9-98cc-faca2cfcf3f3_5@MCPsignal.291.458:0.00900991[&&NHX:Sample=rhiztom3:Type=capture:besthit=97.0:bitscore=283.0:capture_class=c__Actinomycetia:capture_domain=d__Bacteria:capture_family=f__Cellulomonadaceae:capture_genus=g__Cellulomonas:capture_order=o__Actinomycetales:capture_phylum=p__Actinobacteriota:capture_species=s__Cellulomonas sp014763765:evalue=1.14e-98:gapopen=0.0:heptad=MCP-64H:length=167.0:mismatch=5.0:qcovhsp=100.0:qend=167.0:qstart=1.0:ref_name=RS_GCF_009649845.1_protein.faa_NZ_WJIE01000003.1_579@PF00015_full_PFAM.495.670:scovhsp=95.4:send=167.0:sstart=1.0],(51294bb3-2108-4c64-99bc-4fb775423096_1@MCPsignal.27.206:0.00840937[&&NHX:Sample=rhiztom3:Type=capture:besthit=97.1:bitscore=298.0:capture_class=c__Actinomycetia:capture_domain=d__Bacteria:capture_family=f__Cellulomonadaceae:capture_genus=g__Cellulomonas:capture_order=o__Actinomycetales:capture_phylum=p__Actinobacteriota:capture_species=s__Cellulomonas sp014763765:evalue=1.48e-104:gapopen=0.0:heptad=MCP-64H:length=175.0:mismatch=5.0:qcovhsp=97.8:qend=175.0:qstart=1.0:ref_name=RS_GCF_009649845.1_protein.faa_NZ_WJIE01000003.1_579@PF00015_full_PFAM.495.670:scovhsp=100.0:send=175.0:sstart=1.0],(d4fa7e18-d8cb-4e31-8557-4d766afa87ab_2@MCPsignal.217.397:0.00418834[&&NHX:Sample=rhiztom3:Type=capture:besthit=97.7:bitscore=300.0:capture_class=c__Actinomycetia:capture_domain=d__Bacteria:capture_family=f__Cellulomonadaceae:capture_genus=g__Cellulomonas:capture_order=o__Actinomycetales:capture_phylum=p__Actinobacteriota:capture_species=s__Cellulomonas sp014763765:evalue=2.66e-105:gapopen=0.0:heptad=MCP-64H:length=175.0:mismatch=4.0:qcovhsp=97.2:qend=175.0:qstart=1.0:ref_name=RS_GCF_009649845.1_protein.faa_NZ_WJIE01000003.1_579@PF00015_full_PFAM.495.670:scovhsp=100.0:send=175.0:sstart=1.0],(e6561fcb-2451-4fa3-bc92-3acf65adb332_2@MCPsignal.30.207:0.0140896[&&NHX:Sample=rhiztom3:Type=capture:besthit=95.3:bitscore=283.0:capture_class=c__Gammaproteobacteria:capture_domain=d__Bacteria:capture_family=f__Pseudomonadaceae:capture_genus=g__Pseudomonas_E:capture_order=o__Pseudomonadales:capture_phylum=p__Proteobacteria:capture_species=s__Pseudomonas_E sp001269775:evalue=2.41e-98:gapopen=1.0:heptad=MCP-64H:length=172.0:mismatch=6.0:qcovhsp=97.2:qend=172.0:qstart=1.0:ref_name=RS_GCF_009649845.1_protein.faa_NZ_WJIE01000003.1_579@PF00015_full_PFAM.495.670:scovhsp=97.1:send=175.0:sstart=6.0],57d3624c-4008-40c6-8129-8a3af8e087e0_5@MCPsignal.27.182:5e-09[&&NHX:Sample=rhiztom3:Type=capture:besthit=98.1:bitscore=268.0:capture_class=c__Actinomycetia:capture_domain=d__Bacteria:capture_family=f__Cellulomonadaceae:capture_genus=g__Cellulomonas:capture_order=o__Actinomycetales:capture_phylum=p__Actinobacteriota:capture_species=s__Cellulomonas sp014763765:evalue=8.72e-93:gapopen=0.0:heptad=MCP-64H:length=155.0:mismatch=3.0:qcovhsp=100.0:qend=155.0:qstart=1.0:ref_name=RS_GCF_009649845.1_protein.faa_NZ_WJIE01000003.1_579@PF00015_full_PFAM.495.670:scovhsp=88.6:send=157.0:sstart=3.0])0:5e-09[&&NHX:Sample_counter=rhiztom3--2:Type_counter=capture--2:besthit_avg=96.69999999999999:besthit_max=98.1:besthit_min=95.3:besthit_std=1.979898987322331:besthit_sum=193.39999999999998:bitscore_avg=275.5:bitscore_max=283.0:bitscore_min=268.0:bitscore_std=10.606601717798213:bitscore_sum=551.0:capture_class_counter=c__Actinomycetia--1||c__Gammaproteobacteria--1:capture_domain_counter=d__Bacteria--2:capture_family_counter=f__Cellulomonadaceae--1||f__Pseudomonadaceae--1:capture_genus_counter=g__Cellulomonas--1||g__Pseudomonas_E--1:capture_order_counter=o__Actinomycetales--1||o__Pseudomonadales--1:capture_phylum_counter=p__Actinobacteriota--1||p__Proteobacteria--1:capture_species_counter=s__Cellulomonas sp014763765--1||s__Pseudomonas_E sp001269775--1:evalue_avg=4.3600120499999994e-93:evalue_max=8.72e-93:evalue_min=2.41e-98:evalue_std=6.1659540906732675e-93:evalue_sum=8.720024099999999e-93:gapopen_avg=0.5:gapopen_max=1.0:gapopen_min=0.0:gapopen_std=0.7071067811865476:gapopen_sum=1.0:gtdb_class_counter=:gtdb_domain_counter=:gtdb_family_counter=:gtdb_genus_counter=:gtdb_order_counter=:gtdb_phylum_counter=:gtdb_species_counter=:heptad_counter=MCP-64H--2:lbd_counter=:length_avg=163.5:length_max=172.0:length_min=155.0:length_std=12.020815280171307:length_sum=327.0:mismatch_avg=4.5:mismatch_max=6.0:mismatch_min=3.0:mismatch_std=2.1213203435596424:mismatch_sum=9.0:name=N40802:qcovhsp_avg=98.6:qcovhsp_max=100.0:qcovhsp_min=97.2:qcovhsp_std=1.979898987322331:qcovhsp_sum=197.2:qend_avg=163.5:qend_max=172.0:qend_min=155.0:qend_std=12.020815280171307:qend_sum=327.0:qstart_avg=1.0:qstart_max=1.0:qstart_min=1.0:qstart_std=0.0:qstart_sum=2.0:ref_name_counter=RS_GCF_009649845.1_protein.faa_NZ_WJIE01000003.1_579@PF00015_full_PFAM.495.670--2:scovhsp_avg=92.85:scovhsp_max=97.1:scovhsp_min=88.6:scovhsp_std=6.010407640085654:scovhsp_sum=185.7:send_avg=166.0:send_max=175.0:send_min=157.0:send_std=12.727922061357855:send_sum=332.0:sstart_avg=4.5:sstart_max=6.0:sstart_min=3.0:sstart_std=2.1213203435596424:sstart_sum=9.0])0:5e-09[&&NHX:Sample_counter=rhiztom3--3:Type_counter=capture--3:besthit_avg=97.03333333333335:besthit_max=98.1:besthit_min=95.3:besthit_std=1.5143755588800731:besthit_sum=291.1:bitscore_avg=283.6666666666667:bitscore_max=300.0:bitscore_min=268.0:bitscore_std=16.010413278030438:bitscore_sum=851.0:capture_class_counter=c__Actinomycetia--2||c__Gammaproteobacteria--1:capture_domain_counter=d__Bacteria--3:capture_family_counter=f__Cellulomonadaceae--2||f__Pseudomonadaceae--1:capture_genus_counter=g__Cellulomonas--2||g__Pseudomonas_E--1:capture_order_counter=o__Actinomycetales--2||o__Pseudomonadales--1:capture_phylum_counter=p__Actinobacteriota--2||p__Proteobacteria--1:capture_species_counter=s__Cellulomonas sp014763765--2||s__Pseudomonas_E sp001269775--1:evalue_avg=2.9066747000008866e-93:evalue_max=8.72e-93:evalue_min=2.66e-105:evalue_std=5.034487390276445e-93:evalue_sum=8.72002410000266e-93:gapopen_avg=0.3333333333333333:gapopen_max=1.0:gapopen_min=0.0:gapopen_std=0.5773502691896258:gapopen_sum=1.0:gtdb_class_counter=:gtdb_domain_counter=:gtdb_family_counter=:gtdb_genus_counter=:gtdb_order_counter=:gtdb_phylum_counter=:gtdb_species_counter=:heptad_counter=MCP-64H--3:lbd_counter=:length_avg=167.33333333333334:length_max=175.0:length_min=155.0:length_std=10.785793124908958:length_sum=502.0:mismatch_avg=4.333333333333333:mismatch_max=6.0:mismatch_min=3.0:mismatch_std=1.5275252316519465:mismatch_sum=13.0:name=N40803:qcovhsp_avg=98.13333333333333:qcovhsp_max=100.0:qcovhsp_min=97.2:qcovhsp_std=1.6165807537309504:qcovhsp_sum=294.4:qend_avg=167.33333333333334:qend_max=175.0:qend_min=155.0:qend_std=10.785793124908958:qend_sum=502.0:qstart_avg=1.0:qstart_max=1.0:qstart_min=1.0:qstart_std=0.0:qstart_sum=3.0:ref_name_counter=RS_GCF_009649845.1_protein.faa_NZ_WJIE01000003.1_579@PF00015_full_PFAM.495.670--3:scovhsp_avg=95.23333333333333:scovhsp_max=100.0:scovhsp_min=88.6:scovhsp_std=5.924806607251696:scovhsp_sum=285.7:send_avg=169.0:send_max=175.0:send_min=157.0:send_std=10.392304845413264:send_sum=507.0:sstart_avg=3.3333333333333335:sstart_max=6.0:sstart_min=1.0:sstart_std=2.5166114784235836:sstart_sum=10.0])0:5e-09[&&NHX:Sample_counter=rhiztom3--4:Type_counter=capture--4:besthit_avg=97.05000000000001:besthit_max=98.1:besthit_min=95.3:besthit_std=1.2369316876852983:besthit_sum=388.20000000000005:bitscore_avg=287.25:bitscore_max=300.0:bitscore_min=268.0:bitscore_std=14.908051515875574:bitscore_sum=1149.0:capture_class_counter=c__Actinomycetia--3||c__Gammaproteobacteria--1:capture_domain_counter=d__Bacteria--4:capture_family_counter=f__Cellulomonadaceae--3||f__Pseudomonadaceae--1:capture_genus_counter=g__Cellulomonas--3||g__Pseudomonas_E--1:capture_order_counter=o__Actinomycetales--3||o__Pseudomonadales--1:capture_phylum_counter=p__Actinobacteriota--3||p__Proteobacteria--1:capture_species_counter=s__Cellulomonas sp014763765--3||s__Pseudomonas_E sp001269775--1:evalue_avg=2.180006025004365e-93:evalue_max=8.72e-93:evalue_min=2.66e-105:evalue_std=4.359995983345224e-93:evalue_sum=8.72002410001746e-93:gapopen_avg=0.25:gapopen_max=1.0:gapopen_min=0.0:gapopen_std=0.5:gapopen_sum=1.0:gtdb_class_counter=:gtdb_domain_counter=:gtdb_family_counter=:gtdb_genus_counter=:gtdb_order_counter=:gtdb_phylum_counter=:gtdb_species_counter=:heptad_counter=MCP-64H--4:lbd_counter=:length_avg=169.25:length_max=175.0:length_min=155.0:length_std=9.604686356149273:length_sum=677.0:mismatch_avg=4.5:mismatch_max=6.0:mismatch_min=3.0:mismatch_std=1.2909944487358056:mismatch_sum=18.0:name=N40804:qcovhsp_avg=98.05:qcovhsp_max=100.0:qcovhsp_min=97.2:qcovhsp_std=1.330413469565006:qcovhsp_sum=392.2:qend_avg=169.25:qend_max=175.0:qend_min=155.0:qend_std=9.604686356149273:qend_sum=677.0:qstart_avg=1.0:qstart_max=1.0:qstart_min=1.0:qstart_std=0.0:qstart_sum=4.0:ref_name_counter=RS_GCF_009649845.1_protein.faa_NZ_WJIE01000003.1_579@PF00015_full_PFAM.495.670--4:scovhsp_avg=96.42500000000001:scovhsp_max=100.0:scovhsp_min=88.6:scovhsp_std=5.392819299772618:scovhsp_sum=385.70000000000005:send_avg=170.5:send_max=175.0:send_min=157.0:send_std=9.0:send_sum=682.0:sstart_avg=2.75:sstart_max=6.0:sstart_min=1.0:sstart_std=2.362907813126304:sstart_sum=11.0])0:5e-09[&&NHX:Sample_counter=rhiztom3--5:Type_counter=capture--5:besthit_avg=97.03999999999999:besthit_max=98.1:besthit_min=95.3:besthit_std=1.07144761887831:besthit_sum=485.19999999999993:bitscore_avg=286.4:bitscore_max=300.0:bitscore_min=268.0:bitscore_std=13.049904214207857:bitscore_sum=1432.0:capture_class_counter=c__Actinomycetia--4||c__Gammaproteobacteria--1:capture_domain_counter=d__Bacteria--5:capture_family_counter=f__Cellulomonadaceae--4||f__Pseudomonadaceae--1:capture_genus_counter=g__Cellulomonas--4||g__Pseudomonas_E--1:capture_order_counter=o__Actinomycetales--4||o__Pseudomonadales--1:capture_phylum_counter=p__Actinobacteriota--4||p__Proteobacteria--1:capture_species_counter=s__Cellulomonas sp014763765--4||s__Pseudomonas_E sp001269775--1:evalue_avg=1.744007100003492e-93:evalue_max=8.72e-93:evalue_min=2.66e-105:evalue_std=3.899698583749705e-93:evalue_sum=8.72003550001746e-93:gapopen_avg=0.2:gapopen_max=1.0:gapopen_min=0.0:gapopen_std=0.44721359549995804:gapopen_sum=1.0:gtdb_class_counter=:gtdb_domain_counter=:gtdb_family_counter=:gtdb_genus_counter=:gtdb_order_counter=:gtdb_phylum_counter=:gtdb_species_counter=:heptad_counter=MCP-64H--5:lbd_counter=:length_avg=168.8:length_max=175.0:length_min=155.0:length_std=8.378544026261364:length_sum=844.0:mismatch_avg=4.6:mismatch_max=6.0:mismatch_min=3.0:mismatch_std=1.1401754250991378:mismatch_sum=23.0:name=N40805:qcovhsp_avg=98.44:qcovhsp_max=100.0:qcovhsp_min=97.2:qcovhsp_std=1.4449913494550746:qcovhsp_sum=492.2:qend_avg=168.8:qend_max=175.0:qend_min=155.0:qend_std=8.378544026261364:qend_sum=844.0:qstart_avg=1.0:qstart_max=1.0:qstart_min=1.0:qstart_std=0.0:qstart_sum=5.0:ref_name_counter=RS_GCF_009649845.1_protein.faa_NZ_WJIE01000003.1_579@PF00015_full_PFAM.495.670--5:scovhsp_avg=96.22:scovhsp_max=100.0:scovhsp_min=88.6:scovhsp_std=4.692760381694341:scovhsp_sum=481.1:send_avg=169.8:send_max=175.0:send_min=157.0:send_std=7.9498427657407165:send_sum=849.0:sstart_avg=2.4:sstart_max=6.0:sstart_min=1.0:sstart_std=2.1908902300206643:sstart_sum=12.0],(((3e167410-b9c5-4b80-a46e-c4c51f1260bb_5@MCPsignal.57.166:0.00714514[&&NHX:Sample=rhiztom3:Type=capture:besthit=91.7:bitscore=179.0:capture_class=c__Gammaproteobacteria:capture_domain=d__Bacteria:capture_family=f__Xanthomonadaceae:capture_genus=g__Xanthomonas_A:capture_order=o__Xanthomonadales:capture_phylum=p__Proteobacteria:capture_species=s__Xanthomonas_A translucens_B:evalue=1.43e-58:gapopen=1.0:heptad=MCP-64H:length=109.0:mismatch=8.0:qcovhsp=100.0:qend=109.0:qstart=1.0:ref_name=GB_GCA_012514535.1_protein.faa_JAAZAA010000168.1_3@PF00015_full_PFAM.270.434:scovhsp=65.9:send=157.0:sstart=50.0],((af41e810-6721-5ce0-af78-ba1a6ef7a9a2_2@MCPsignal.21.125:0.00719726[&&NHX:Sample=rhiztom3:Type=capture:besthit=93.2:bitscore=173.0:capture_class=c__Spirochaetia:capture_domain=d__Bacteria:capture_family=f__Treponemataceae:capture_genus=g__Spiro-10:capture_order=o__Treponematales:capture_phylum=p__Spirochaetota:capture_species=s__Spiro-10 sp016938205:evalue=2.23e-56:gapopen=0.0:heptad=MCP-44H:length=103.0:mismatch=7.0:qcovhsp=99.0:qend=104.0:qstart=2.0:ref_name=GB_GCA_012514535.1_protein.faa_JAAZAA010000168.1_3@PF00015_full_PFAM.270.434:scovhsp=62.8:send=157.0:sstart=55.0],(6a7972d3-bc8f-4b9d-9c5b-e40ba8b73fcf_1@MCPsignal.63.161:5e-09[&&NHX:Sample=rhiztom3:Type=capture:besthit=98.9:bitscore=165.0:capture_class=c__Halobacteria:capture_domain=d__Archaea:capture_family=f__Haloferacaceae:capture_genus=g__Salinigranum:capture_order=o__Halobacteriales:capture_phylum=p__Halobacteriota:capture_species=s__Salinigranum rubrum:evalue=1.66e-53:gapopen=0.0:heptad=MCP-44H:length=94.0:mismatch=1.0:qcovhsp=95.9:qend=94.0:qstart=1.0:ref_name=RS_GCF_005144585.1_protein.faa_NZ_SSMQ01000009.1_35@PF00015_full_PFAM.522.670:scovhsp=63.5:send=148.0:sstart=55.0],(c29a1f12-21b4-5ce4-8539-aabbe1c8fda4_5@MCPsignal.31.133:5e-09[&&NHX:Sample=rhiztom3:Type=capture:besthit=94.1:bitscore=174.0:capture_class=c__Spirochaetia:capture_domain=d__Bacteria:capture_family=f__Treponemataceae:capture_genus=g__Spiro-10:capture_order=o__Treponematales:capture_phylum=p__Spirochaetota:capture_species=s__Spiro-10 sp016938205:evalue=5.07e-57:gapopen=0.0:heptad=MCP-44H:length=102.0:mismatch=6.0:qcovhsp=100.0:qend=102.0:qstart=1.0:ref_name=GB_GCA_012514535.1_protein.faa_JAAZAA010000168.1_3@PF00015_full_PFAM.270.434:scovhsp=62.2:send=157.0:sstart=56.0],(f2670b6c-2b56-4d3c-ba56-ad40425690a3_4@MCPsignal.28.170:0.0780744[&&NHX:Sample=rhiztom3:Type=capture:besthit=81.8:bitscore=181.0:capture_class=c__Halobacteria:capture_domain=d__Archaea:capture_family=f__Haloferacaceae:capture_genus=g__Halonotius:capture_order=o__Halobacteriales:capture_phylum=p__Halobacteriota:capture_species=s__Halonotius terrestris:evalue=5.55e-59:gapopen=3.0:heptad=MCP-64H:length=137.0:mismatch=21.0:qcovhsp=96.5:qend=137.0:qstart=1.0:ref_name=RS_GCF_005144585.1_protein.faa_NZ_SSMQ01000009.1_35@PF00015_full_PFAM.522.670:scovhsp=89.9:send=148.0:sstart=16.0],(f8ec3d83-beb1-4337-8340-afae47706d4a_6@MCPsignal.63.165:5e-09[&&NHX:Sample=rhizpot1:Type=capture:besthit=94.0:bitscore=171.0:capture_class=c__Halobacteria:capture_domain=d__Archaea:capture_family=f__Haloarculaceae:capture_genus=g__Halosimplex:capture_order=o__Halobacteriales:capture_phylum=p__Halobacteriota:capture_species=s__Halosimplex carlsbadense:evalue=1.69e-55:gapopen=0.0:heptad=MCP-44H:length=100.0:mismatch=6.0:qcovhsp=98.0:qend=102.0:qstart=3.0:ref_name=GB_GCA_012514535.1_protein.faa_JAAZAA010000168.1_3@PF00015_full_PFAM.270.434:scovhsp=61.0:send=157.0:sstart=58.0],185a8270-029c-48e1-8ba4-9c5e2f4aed46_5@MCPsignal.78.179:0.00731734[&&NHX:Sample=rhiztom3:Type=capture:capture_class=c__Halobacteria:capture_domain=d__Archaea:capture_family=f__Haloarculaceae:capture_genus=g__Halosimplex:capture_order=o__Halobacteriales:capture_phylum=p__Halobacteriota:capture_species=s__Halosimplex carlsbadense:heptad=MCP-44H])0.797:0.0104902[&&NHX:Sample_counter=rhizpot1--1||rhiztom3--1:Type_counter=capture--2:besthit_avg=94.0:besthit_max=94.0:besthit_min=94.0:besthit_std=0:besthit_sum=94.0:bitscore_avg=171.0:bitscore_max=171.0:bitscore_min=171.0:bitscore_std=0:bitscore_sum=171.0:capture_class_counter=c__Halobacteria--2:capture_domain_counter=d__Archaea--2:capture_family_counter=f__Haloarculaceae--2:capture_genus_counter=g__Halosimplex--2:capture_order_counter=o__Halobacteriales--2:capture_phylum_counter=p__Halobacteriota--2:capture_species_counter=s__Halosimplex carlsbadense--2:evalue_avg=1.69e-55:evalue_max=1.69e-55:evalue_min=1.69e-55:evalue_std=0:evalue_sum=1.69e-55:gapopen_avg=0.0:gapopen_max=0.0:gapopen_min=0.0:gapopen_std=0:gapopen_sum=0.0:gtdb_class_counter=:gtdb_domain_counter=:gtdb_family_counter=:gtdb_genus_counter=:gtdb_order_counter=:gtdb_phylum_counter=:gtdb_species_counter=:heptad_counter=MCP-44H--2:lbd_counter=:length_avg=100.0:length_max=100.0:length_min=100.0:length_std=0:length_sum=100.0:mismatch_avg=6.0:mismatch_max=6.0:mismatch_min=6.0:mismatch_std=0:mismatch_sum=6.0:name=N40813:qcovhsp_avg=98.0:qcovhsp_max=98.0:qcovhsp_min=98.0:qcovhsp_std=0:qcovhsp_sum=98.0:qend_avg=102.0:qend_max=102.0:qend_min=102.0:qend_std=0:qend_sum=102.0:qstart_avg=3.0:qstart_max=3.0:qstart_min=3.0:qstart_std=0:qstart_sum=3.0:ref_name_counter=GB_GCA_012514535.1_protein.faa_JAAZAA010000168.1_3@PF00015_full_PFAM.270.434--1:scovhsp_avg=61.0:scovhsp_max=61.0:scovhsp_min=61.0:scovhsp_std=0:scovhsp_sum=61.0:send_avg=157.0:send_max=157.0:send_min=157.0:send_std=0:send_sum=157.0:sstart_avg=58.0:sstart_max=58.0:sstart_min=58.0:sstart_std=0:sstart_sum=58.0])0.748:0.0262471[&&NHX:Sample_counter=rhizpot1--1||rhiztom3--2:Type_counter=capture--3:besthit_avg=87.9:besthit_max=94.0:besthit_min=81.8:besthit_std=8.626702730475882:besthit_sum=175.8:bitscore_avg=176.0:bitscore_max=181.0:bitscore_min=171.0:bitscore_std=7.0710678118654755:bitscore_sum=352.0:capture_class_counter=c__Halobacteria--3:capture_domain_counter=d__Archaea--3:capture_family_counter=f__Haloarculaceae--2||f__Haloferacaceae--1:capture_genus_counter=g__Halonotius--1||g__Halosimplex--2:capture_order_counter=o__Halobacteriales--3:capture_phylum_counter=p__Halobacteriota--3:capture_species_counter=s__Halonotius terrestris--1||s__Halosimplex carlsbadense--2:evalue_avg=8.452775e-56:evalue_max=1.69e-55:evalue_min=5.55e-59:evalue_std=1.1946180159417068e-55:evalue_sum=1.690555e-55:gapopen_avg=1.5:gapopen_max=3.0:gapopen_min=0.0:gapopen_std=2.1213203435596424:gapopen_sum=3.0:gtdb_class_counter=:gtdb_domain_counter=:gtdb_family_counter=:gtdb_genus_counter=:gtdb_order_counter=:gtdb_phylum_counter=:gtdb_species_counter=:heptad_counter=MCP-44H--2||MCP-64H--1:lbd_counter=:length_avg=118.5:length_max=137.0:length_min=100.0:length_std=26.16295090390226:length_sum=237.0:mismatch_avg=13.5:mismatch_max=21.0:mismatch_min=6.0:mismatch_std=10.606601717798213:mismatch_sum=27.0:name=N40814:qcovhsp_avg=97.25:qcovhsp_max=98.0:qcovhsp_min=96.5:qcovhsp_std=1.0606601717798212:qcovhsp_sum=194.5:qend_avg=119.5:qend_max=137.0:qend_min=102.0:qend_std=24.748737341529164:qend_sum=239.0:qstart_avg=2.0:qstart_max=3.0:qstart_min=1.0:qstart_std=1.4142135623730951:qstart_sum=4.0:ref_name_counter=GB_GCA_012514535.1_protein.faa_JAAZAA010000168.1_3@PF00015_full_PFAM.270.434--1||RS_GCF_005144585.1_protein.faa_NZ_SSMQ01000009.1_35@PF00015_full_PFAM.522.670--1:scovhsp_avg=75.45:scovhsp_max=89.9:scovhsp_min=61.0:scovhsp_std=20.43538597629123:scovhsp_sum=150.9:send_avg=152.5:send_max=157.0:send_min=148.0:send_std=6.363961030678928:send_sum=305.0:sstart_avg=37.0:sstart_max=58.0:sstart_min=16.0:sstart_std=29.698484809834994:sstart_sum=74.0])0:5e-09[&&NHX:Sample_counter=rhizpot1--1||rhiztom3--3:Type_counter=capture--4:besthit_avg=89.96666666666665:besthit_max=94.1:besthit_min=81.8:besthit_std=7.072717535242965:besthit_sum=269.9:bitscore_avg=175.33333333333334:bitscore_max=181.0:bitscore_min=171.0:bitscore_std=5.131601439446884:bitscore_sum=526.0:capture_class_counter=c__Halobacteria--3||c__Spirochaetia--1:capture_domain_counter=d__Archaea--3||d__Bacteria--1:capture_family_counter=f__Haloarculaceae--2||f__Haloferacaceae--1||f__Treponemataceae--1:capture_genus_counter=g__Halonotius--1||g__Halosimplex--2||g__Spiro-10--1:capture_order_counter=o__Halobacteriales--3||o__Treponematales--1:capture_phylum_counter=p__Halobacteriota--3||p__Spirochaetota--1:capture_species_counter=s__Halonotius terrestris--1||s__Halosimplex carlsbadense--2||s__Spiro-10 sp016938205--1:evalue_avg=5.804183333333333e-56:evalue_max=1.69e-55:evalue_min=5.55e-59:evalue_std=9.612529513652134e-56:evalue_sum=1.741255e-55:gapopen_avg=1.0:gapopen_max=3.0:gapopen_min=0.0:gapopen_std=1.7320508075688772:gapopen_sum=3.0:gtdb_class_counter=:gtdb_domain_counter=:gtdb_family_counter=:gtdb_genus_counter=:gtdb_order_counter=:gtdb_phylum_counter=:gtdb_species_counter=:heptad_counter=MCP-44H--3||MCP-64H--1:lbd_counter=:length_avg=113.0:length_max=137.0:length_min=100.0:length_std=20.808652046684813:length_sum=339.0:mismatch_avg=11.0:mismatch_max=21.0:mismatch_min=6.0:mismatch_std=8.660254037844387:mismatch_sum=33.0:name=N40815:qcovhsp_avg=98.16666666666667:qcovhsp_max=100.0:qcovhsp_min=96.5:qcovhsp_std=1.7559422921421233:qcovhsp_sum=294.5:qend_avg=113.66666666666667:qend_max=137.0:qend_min=102.0:qend_std=20.207259421636902:qend_sum=341.0:qstart_avg=1.6666666666666667:qstart_max=3.0:qstart_min=1.0:qstart_std=1.1547005383792517:qstart_sum=5.0:ref_name_counter=GB_GCA_012514535.1_protein.faa_JAAZAA010000168.1_3@PF00015_full_PFAM.270.434--2||RS_GCF_005144585.1_protein.faa_NZ_SSMQ01000009.1_35@PF00015_full_PFAM.522.670--1:scovhsp_avg=71.03333333333335:scovhsp_max=89.9:scovhsp_min=61.0:scovhsp_std=16.350025484179938:scovhsp_sum=213.10000000000002:send_avg=154.0:send_max=157.0:send_min=148.0:send_std=5.196152422706632:send_sum=462.0:sstart_avg=43.333333333333336:sstart_max=58.0:sstart_min=16.0:sstart_std=23.692474191889147:sstart_sum=130.0])0.592:5e-09[&&NHX:Sample_counter=rhizpot1--1||rhiztom3--4:Type_counter=capture--5:besthit_avg=92.19999999999999:besthit_max=98.9:besthit_min=81.8:besthit_std=7.300684899377595:besthit_sum=368.79999999999995:bitscore_avg=172.75:bitscore_max=181.0:bitscore_min=165.0:bitscore_std=6.652067347825035:bitscore_sum=691.0:capture_class_counter=c__Halobacteria--4||c__Spirochaetia--1:capture_domain_counter=d__Archaea--4||d__Bacteria--1:capture_family_counter=f__Haloarculaceae--2||f__Haloferacaceae--2||f__Treponemataceae--1:capture_genus_counter=g__Halonotius--1||g__Halosimplex--2||g__Salinigranum--1||g__Spiro-10--1:capture_order_counter=o__Halobacteriales--4||o__Treponematales--1:capture_phylum_counter=p__Halobacteriota--4||p__Spirochaetota--1:capture_species_counter=s__Halonotius terrestris--1||s__Halosimplex carlsbadense--2||s__Salinigranum rubrum--1||s__Spiro-10 sp016938205--1:evalue_avg=4.193531375e-54:evalue_max=1.66e-53:evalue_min=5.55e-59:evalue_std=8.27135146425183e-54:evalue_sum=1.67741255e-53:gapopen_avg=0.75:gapopen_max=3.0:gapopen_min=0.0:gapopen_std=1.5:gapopen_sum=3.0:gtdb_class_counter=:gtdb_domain_counter=:gtdb_family_counter=:gtdb_genus_counter=:gtdb_order_counter=:gtdb_phylum_counter=:gtdb_species_counter=:heptad_counter=MCP-44H--4||MCP-64H--1:lbd_counter=:length_avg=108.25:length_max=137.0:length_min=94.0:length_std=19.465781943365815:length_sum=433.0:mismatch_avg=8.5:mismatch_max=21.0:mismatch_min=1.0:mismatch_std=8.660254037844387:mismatch_sum=34.0:name=N40816:qcovhsp_avg=97.6:qcovhsp_max=100.0:qcovhsp_min=95.9:qcovhsp_std=1.8275666882497048:qcovhsp_sum=390.4:qend_avg=108.75:qend_max=137.0:qend_min=94.0:qend_std=19.207203509794617:qend_sum=435.0:qstart_avg=1.5:qstart_max=3.0:qstart_min=1.0:qstart_std=1.0:qstart_sum=6.0:ref_name_counter=GB_GCA_012514535.1_protein.faa_JAAZAA010000168.1_3@PF00015_full_PFAM.270.434--2||RS_GCF_005144585.1_protein.faa_NZ_SSMQ01000009.1_35@PF00015_full_PFAM.522.670--2:scovhsp_avg=69.15:scovhsp_max=89.9:scovhsp_min=61.0:scovhsp_std=13.870952863207826:scovhsp_sum=276.6:send_avg=152.5:send_max=157.0:send_min=148.0:send_std=5.196152422706632:send_sum=610.0:sstart_avg=46.25:sstart_max=58.0:sstart_min=16.0:sstart_std=20.20519735117675:sstart_sum=185.0])0:5e-09[&&NHX:Sample_counter=rhizpot1--1||rhiztom3--5:Type_counter=capture--6:besthit_avg=92.39999999999999:besthit_max=98.9:besthit_min=81.8:besthit_std=6.338375186118287:besthit_sum=461.99999999999994:bitscore_avg=172.8:bitscore_max=181.0:bitscore_min=165.0:bitscore_std=5.761944116355173:bitscore_sum=864.0:capture_class_counter=c__Halobacteria--4||c__Spirochaetia--2:capture_domain_counter=d__Archaea--4||d__Bacteria--2:capture_family_counter=f__Haloarculaceae--2||f__Haloferacaceae--2||f__Treponemataceae--2:capture_genus_counter=g__Halonotius--1||g__Halosimplex--2||g__Salinigranum--1||g__Spiro-10--2:capture_order_counter=o__Halobacteriales--4||o__Treponematales--2:capture_phylum_counter=p__Halobacteriota--4||p__Spirochaetota--2:capture_species_counter=s__Halonotius terrestris--1||s__Halosimplex carlsbadense--2||s__Salinigranum rubrum--1||s__Spiro-10 sp016938205--2:evalue_avg=3.3592851e-54:evalue_max=1.66e-53:evalue_min=5.55e-59:evalue_std=7.402112909206569e-54:evalue_sum=1.67964255e-53:gapopen_avg=0.6:gapopen_max=3.0:gapopen_min=0.0:gapopen_std=1.3416407864998738:gapopen_sum=3.0:gtdb_class_counter=:gtdb_domain_counter=:gtdb_family_counter=:gtdb_genus_counter=:gtdb_order_counter=:gtdb_phylum_counter=:gtdb_species_counter=:heptad_counter=MCP-44H--5||MCP-64H--1:lbd_counter=:length_avg=107.2:length_max=137.0:length_min=94.0:length_std=17.020575783445167:length_sum=536.0:mismatch_avg=8.2:mismatch_max=21.0:mismatch_min=1.0:mismatch_std=7.52994023880668:mismatch_sum=41.0:name=N40817:qcovhsp_avg=97.88:qcovhsp_max=100.0:qcovhsp_min=95.9:qcovhsp_std=1.7020575783445149:qcovhsp_sum=489.4:qend_avg=107.8:qend_max=137.0:qend_min=94.0:qend_std=16.769019053003667:qend_sum=539.0:qstart_avg=1.6:qstart_max=3.0:qstart_min=1.0:qstart_std=0.8944271909999159:qstart_sum=8.0:ref_name_counter=GB_GCA_012514535.1_protein.faa_JAAZAA010000168.1_3@PF00015_full_PFAM.270.434--3||RS_GCF_005144585.1_protein.faa_NZ_SSMQ01000009.1_35@PF00015_full_PFAM.522.670--2:scovhsp_avg=67.88000000000001:scovhsp_max=89.9:scovhsp_min=61.0:scovhsp_std=12.34370284801121:scovhsp_sum=339.40000000000003:send_avg=153.4:send_max=157.0:send_min=148.0:send_std=4.9295030175464944:send_sum=767.0:sstart_avg=48.0:sstart_max=58.0:sstart_min=16.0:sstart_std=17.930421077041107:sstart_sum=240.0],24614689-3943-478d-9118-504ae9d7bb6c_3@MCPsignal.22.126:5e-09[&&NHX:Sample=rhiztom3:Type=capture:besthit=94.2:bitscore=176.0:capture_class=c__Spirochaetia:capture_domain=d__Bacteria:capture_family=f__Treponemataceae:capture_genus=g__Spiro-10:capture_order=o__Treponematales:capture_phylum=p__Spirochaetota:capture_species=s__Spiro-10 sp016938205:evalue=1.35e-57:gapopen=0.0:heptad=MCP-44H:length=103.0:mismatch=6.0:qcovhsp=99.0:qend=104.0:qstart=2.0:ref_name=GB_GCA_012514535.1_protein.faa_JAAZAA010000168.1_3@PF00015_full_PFAM.270.434:scovhsp=62.8:send=157.0:sstart=55.0])0.817:0.0179339[&&NHX:Sample_counter=rhizpot1--1||rhiztom3--6:Type_counter=capture--7:besthit_avg=92.69999999999999:besthit_max=98.9:besthit_min=81.8:besthit_std=5.716642371182584:besthit_sum=556.1999999999999:bitscore_avg=173.33333333333334:bitscore_max=181.0:bitscore_min=165.0:bitscore_std=5.316640543300503:bitscore_sum=1040.0:capture_class_counter=c__Halobacteria--4||c__Spirochaetia--3:capture_domain_counter=d__Archaea--4||d__Bacteria--3:capture_family_counter=f__Haloarculaceae--2||f__Haloferacaceae--2||f__Treponemataceae--3:capture_genus_counter=g__Halonotius--1||g__Halosimplex--2||g__Salinigranum--1||g__Spiro-10--3:capture_order_counter=o__Halobacteriales--4||o__Treponematales--3:capture_phylum_counter=p__Halobacteriota--4||p__Spirochaetota--3:capture_species_counter=s__Halonotius terrestris--1||s__Halosimplex carlsbadense--2||s__Salinigranum rubrum--1||s__Spiro-10 sp016938205--3:evalue_avg=2.7996292499999997e-54:evalue_max=1.66e-53:evalue_min=5.55e-59:evalue_std=6.761087814778727e-54:evalue_sum=1.6797775499999998e-53:gapopen_avg=0.5:gapopen_max=3.0:gapopen_min=0.0:gapopen_std=1.224744871391589:gapopen_sum=3.0:gtdb_class_counter=:gtdb_domain_counter=:gtdb_family_counter=:gtdb_genus_counter=:gtdb_order_counter=:gtdb_phylum_counter=:gtdb_species_counter=:heptad_counter=MCP-44H--6||MCP-64H--1:lbd_counter=:length_avg=106.5:length_max=137.0:length_min=94.0:length_std=15.319921670818033:length_sum=639.0:mismatch_avg=7.833333333333333:mismatch_max=21.0:mismatch_min=1.0:mismatch_std=6.7946057035465035:mismatch_sum=47.0:name=N40819:qcovhsp_avg=98.06666666666666:qcovhsp_max=100.0:qcovhsp_min=95.9:qcovhsp_std=1.5895492023421802:qcovhsp_sum=588.4:qend_avg=107.16666666666667:qend_max=137.0:qend_min=94.0:qend_std=15.078682524234889:qend_sum=643.0:qstart_avg=1.6666666666666667:qstart_max=3.0:qstart_min=1.0:qstart_std=0.816496580927726:qstart_sum=10.0:ref_name_counter=GB_GCA_012514535.1_protein.faa_JAAZAA010000168.1_3@PF00015_full_PFAM.270.434--4||RS_GCF_005144585.1_protein.faa_NZ_SSMQ01000009.1_35@PF00015_full_PFAM.522.670--2:scovhsp_avg=67.03333333333335:scovhsp_max=89.9:scovhsp_min=61.0:scovhsp_std=11.233639956250455:scovhsp_sum=402.20000000000005:send_avg=154.0:send_max=157.0:send_min=148.0:send_std=4.6475800154489:send_sum=924.0:sstart_avg=49.166666666666664:sstart_max=58.0:sstart_min=16.0:sstart_std=16.290078780247402:sstart_sum=295.0])0.746:0.0120713[&&NHX:Sample_counter=rhizpot1--1||rhiztom3--7:Type_counter=capture--8:besthit_avg=92.55714285714285:besthit_max=98.9:besthit_min=81.8:besthit_std=5.2322261491826305:besthit_sum=647.9:bitscore_avg=174.14285714285714:bitscore_max=181.0:bitscore_min=165.0:bitscore_std=5.30498417932204:bitscore_sum=1219.0:capture_class_counter=c__Gammaproteobacteria--1||c__Halobacteria--4||c__Spirochaetia--3:capture_domain_counter=d__Archaea--4||d__Bacteria--4:capture_family_counter=f__Haloarculaceae--2||f__Haloferacaceae--2||f__Treponemataceae--3||f__Xanthomonadaceae--1:capture_genus_counter=g__Halonotius--1||g__Halosimplex--2||g__Salinigranum--1||g__Spiro-10--3||g__Xanthomonas_A--1:capture_order_counter=o__Halobacteriales--4||o__Treponematales--3||o__Xanthomonadales--1:capture_phylum_counter=p__Halobacteriota--4||p__Proteobacteria--1||p__Spirochaetota--3:capture_species_counter=s__Halonotius terrestris--1||s__Halosimplex carlsbadense--2||s__Salinigranum rubrum--1||s__Spiro-10 sp016938205--3||s__Xanthomonas_A translucens_B--1:evalue_avg=2.3997026428571428e-54:evalue_max=1.66e-53:evalue_min=5.55e-59:evalue_std=6.262042750066739e-54:evalue_sum=1.67979185e-53:gapopen_avg=0.5714285714285714:gapopen_max=3.0:gapopen_min=0.0:gapopen_std=1.133893419027682:gapopen_sum=4.0:gtdb_class_counter=:gtdb_domain_counter=:gtdb_family_counter=:gtdb_genus_counter=:gtdb_order_counter=:gtdb_phylum_counter=:gtdb_species_counter=:heptad_counter=MCP-44H--6||MCP-64H--2:lbd_counter=:length_avg=106.85714285714286:length_max=137.0:length_min=94.0:length_std=14.016996485559611:length_sum=748.0:mismatch_avg=7.857142857142857:mismatch_max=21.0:mismatch_min=1.0:mismatch_std=6.20291790016525:mismatch_sum=55.0:name=N40820:qcovhsp_avg=98.34285714285714:qcovhsp_max=100.0:qcovhsp_min=95.9:qcovhsp_std=1.6246611368294022:qcovhsp_sum=688.4:qend_avg=107.42857142857143:qend_max=137.0:qend_min=94.0:qend_std=13.782321319443287:qend_sum=752.0:qstart_avg=1.5714285714285714:qstart_max=3.0:qstart_min=1.0:qstart_std=0.7867957924694431:qstart_sum=11.0:ref_name_counter=GB_GCA_012514535.1_protein.faa_JAAZAA010000168.1_3@PF00015_full_PFAM.270.434--5||RS_GCF_005144585.1_protein.faa_NZ_SSMQ01000009.1_35@PF00015_full_PFAM.522.670--2:scovhsp_avg=66.87142857142858:scovhsp_max=89.9:scovhsp_min=61.0:scovhsp_std=10.263806033129931:scovhsp_sum=468.1:send_avg=154.42857142857142:send_max=157.0:send_min=148.0:send_std=4.391550328268399:send_sum=1081.0:sstart_avg=49.285714285714285:sstart_max=58.0:sstart_min=16.0:sstart_std=14.874074601066626:sstart_sum=345.0],efbaa1d4-cbfe-4862-b06f-7857835bf380_5@MCPsignal.144.323:0.00308778[&&NHX:Sample=rhiztom3:Type=capture:besthit=96.6:bitscore=297.0:capture_class=c__Actinomycetia:capture_domain=d__Bacteria:capture_family=f__Cellulomonadaceae:capture_genus=g__Cellulomonas:capture_order=o__Actinomycetales:capture_phylum=p__Actinobacteriota:capture_species=s__Cellulomonas sp014763765:evalue=6.01e-104:gapopen=0.0:heptad=MCP-64H:length=175.0:mismatch=6.0:qcovhsp=97.8:qend=175.0:qstart=1.0:ref_name=RS_GCF_009649845.1_protein.faa_NZ_WJIE01000003.1_579@PF00015_full_PFAM.495.670:scovhsp=100.0:send=175.0:sstart=1.0])0.766:0.0101777[&&NHX:Sample_counter=rhizpot1--1||rhiztom3--8:Type_counter=capture--9:besthit_avg=93.0625:besthit_max=98.9:besthit_min=81.8:besthit_std=5.050583417501672:besthit_sum=744.5:bitscore_avg=189.5:bitscore_max=297.0:bitscore_min=165.0:bitscore_std=43.713351997497774:bitscore_sum=1516.0:capture_class_counter=c__Actinomycetia--1||c__Gammaproteobacteria--1||c__Halobacteria--4||c__Spirochaetia--3:capture_domain_counter=d__Archaea--4||d__Bacteria--5:capture_family_counter=f__Cellulomonadaceae--1||f__Haloarculaceae--2||f__Haloferacaceae--2||f__Treponemataceae--3||f__Xanthomonadaceae--1:capture_genus_counter=g__Cellulomonas--1||g__Halonotius--1||g__Halosimplex--2||g__Salinigranum--1||g__Spiro-10--3||g__Xanthomonas_A--1:capture_order_counter=o__Actinomycetales--1||o__Halobacteriales--4||o__Treponematales--3||o__Xanthomonadales--1:capture_phylum_counter=p__Actinobacteriota--1||p__Halobacteriota--4||p__Proteobacteria--1||p__Spirochaetota--3:capture_species_counter=s__Cellulomonas sp014763765--1||s__Halonotius terrestris--1||s__Halosimplex carlsbadense--2||s__Salinigranum rubrum--1||s__Spiro-10 sp016938205--3||s__Xanthomonas_A translucens_B--1:evalue_avg=2.0997398124999997e-54:evalue_max=1.66e-53:evalue_min=6.01e-104:evalue_std=5.859276254664771e-54:evalue_sum=1.6797918499999997e-53:gapopen_avg=0.5:gapopen_max=3.0:gapopen_min=0.0:gapopen_std=1.0690449676496976:gapopen_sum=4.0:gtdb_class_counter=:gtdb_domain_counter=:gtdb_family_counter=:gtdb_genus_counter=:gtdb_order_counter=:gtdb_phylum_counter=:gtdb_species_counter=:heptad_counter=MCP-44H--6||MCP-64H--3:lbd_counter=:length_avg=115.375:length_max=175.0:length_min=94.0:length_std=27.364928023188472:length_sum=923.0:mismatch_avg=7.625:mismatch_max=21.0:mismatch_min=1.0:mismatch_std=5.7802001942592165:mismatch_sum=61.0:name=N40822:qcovhsp_avg=98.275:qcovhsp_max=100.0:qcovhsp_min=95.9:qcovhsp_std=1.5163395774976367:qcovhsp_sum=786.2:qend_avg=115.875:qend_max=175.0:qend_min=94.0:qend_std=27.08419412551482:qend_sum=927.0:qstart_avg=1.5:qstart_max=3.0:qstart_min=1.0:qstart_std=0.7559289460184544:qstart_sum=12.0:ref_name_counter=GB_GCA_012514535.1_protein.faa_JAAZAA010000168.1_3@PF00015_full_PFAM.270.434--5||RS_GCF_005144585.1_protein.faa_NZ_SSMQ01000009.1_35@PF00015_full_PFAM.522.670--2||RS_GCF_009649845.1_protein.faa_NZ_WJIE01000003.1_579@PF00015_full_PFAM.495.670--1:scovhsp_avg=71.0125:scovhsp_max=100.0:scovhsp_min=61.0:scovhsp_std=15.082576276712713:scovhsp_sum=568.1:send_avg=157.0:send_max=175.0:send_min=148.0:send_std=8.332380897952964:send_sum=1256.0:sstart_avg=43.25:sstart_max=58.0:sstart_min=1.0:sstart_std=21.93334057026947:sstart_sum=346.0],2917c55f-4965-4e4c-a578-c2371170b58e_6@MCPsignal.189.359:0.0831789[&&NHX:Sample=rhiztom3:Type=capture:capture_class=c__Actinomycetia:capture_domain=d__Bacteria:capture_family=f__Cellulomonadaceae:capture_genus=g__Cellulomonas:capture_order=o__Actinomycetales:capture_phylum=p__Actinobacteriota:capture_species=s__Cellulomonas sp014763765:heptad=MCP-64H])0:6e-09[&&NHX:Sample_counter=rhizpot1--1||rhiztom3--9:Type_counter=capture--10:besthit_avg=93.0625:besthit_max=98.9:besthit_min=81.8:besthit_std=5.050583417501672:besthit_sum=744.5:bitscore_avg=189.5:bitscore_max=297.0:bitscore_min=165.0:bitscore_std=43.713351997497774:bitscore_sum=1516.0:capture_class_counter=c__Actinomycetia--2||c__Gammaproteobacteria--1||c__Halobacteria--4||c__Spirochaetia--3:capture_domain_counter=d__Archaea--4||d__Bacteria--6:capture_family_counter=f__Cellulomonadaceae--2||f__Haloarculaceae--2||f__Haloferacaceae--2||f__Treponemataceae--3||f__Xanthomonadaceae--1:capture_genus_counter=g__Cellulomonas--2||g__Halonotius--1||g__Halosimplex--2||g__Salinigranum--1||g__Spiro-10--3||g__Xanthomonas_A--1:capture_order_counter=o__Actinomycetales--2||o__Halobacteriales--4||o__Treponematales--3||o__Xanthomonadales--1:capture_phylum_counter=p__Actinobacteriota--2||p__Halobacteriota--4||p__Proteobacteria--1||p__Spirochaetota--3:capture_species_counter=s__Cellulomonas sp014763765--2||s__Halonotius terrestris--1||s__Halosimplex carlsbadense--2||s__Salinigranum rubrum--1||s__Spiro-10 sp016938205--3||s__Xanthomonas_A translucens_B--1:evalue_avg=2.0997398124999997e-54:evalue_max=1.66e-53:evalue_min=6.01e-104:evalue_std=5.859276254664771e-54:evalue_sum=1.6797918499999997e-53:gapopen_avg=0.5:gapopen_max=3.0:gapopen_min=0.0:gapopen_std=1.0690449676496976:gapopen_sum=4.0:gtdb_class_counter=:gtdb_domain_counter=:gtdb_family_counter=:gtdb_genus_counter=:gtdb_order_counter=:gtdb_phylum_counter=:gtdb_species_counter=:heptad_counter=MCP-44H--6||MCP-64H--4:lbd_counter=:length_avg=115.375:length_max=175.0:length_min=94.0:length_std=27.364928023188472:length_sum=923.0:mismatch_avg=7.625:mismatch_max=21.0:mismatch_min=1.0:mismatch_std=5.7802001942592165:mismatch_sum=61.0:name=N40824:qcovhsp_avg=98.275:qcovhsp_max=100.0:qcovhsp_min=95.9:qcovhsp_std=1.5163395774976367:qcovhsp_sum=786.2:qend_avg=115.875:qend_max=175.0:qend_min=94.0:qend_std=27.08419412551482:qend_sum=927.0:qstart_avg=1.5:qstart_max=3.0:qstart_min=1.0:qstart_std=0.7559289460184544:qstart_sum=12.0:ref_name_counter=GB_GCA_012514535.1_protein.faa_JAAZAA010000168.1_3@PF00015_full_PFAM.270.434--5||RS_GCF_005144585.1_protein.faa_NZ_SSMQ01000009.1_35@PF00015_full_PFAM.522.670--2||RS_GCF_009649845.1_protein.faa_NZ_WJIE01000003.1_579@PF00015_full_PFAM.495.670--1:scovhsp_avg=71.0125:scovhsp_max=100.0:scovhsp_min=61.0:scovhsp_std=15.082576276712713:scovhsp_sum=568.1:send_avg=157.0:send_max=175.0:send_min=148.0:send_std=8.332380897952964:send_sum=1256.0:sstart_avg=43.25:sstart_max=58.0:sstart_min=1.0:sstart_std=21.93334057026947:sstart_sum=346.0])0.813:5e-09[&&NHX:Sample_counter=rhizpot1--1||rhiztom3--14:Type_counter=capture--15:besthit_avg=94.59230769230768:besthit_max=98.9:besthit_min=81.8:besthit_std=4.395350107113489:besthit_sum=1229.6999999999998:bitscore_avg=226.76923076923077:bitscore_max=300.0:bitscore_min=165.0:bitscore_std=59.82495834537322:bitscore_sum=2948.0:capture_class_counter=c__Actinomycetia--6||c__Gammaproteobacteria--2||c__Halobacteria--4||c__Spirochaetia--3:capture_domain_counter=d__Archaea--4||d__Bacteria--11:capture_family_counter=f__Cellulomonadaceae--6||f__Haloarculaceae--2||f__Haloferacaceae--2||f__Pseudomonadaceae--1||f__Treponemataceae--3||f__Xanthomonadaceae--1:capture_genus_counter=g__Cellulomonas--6||g__Halonotius--1||g__Halosimplex--2||g__Pseudomonas_E--1||g__Salinigranum--1||g__Spiro-10--3||g__Xanthomonas_A--1:capture_order_counter=o__Actinomycetales--6||o__Halobacteriales--4||o__Pseudomonadales--1||o__Treponematales--3||o__Xanthomonadales--1:capture_phylum_counter=p__Actinobacteriota--6||p__Halobacteriota--4||p__Proteobacteria--2||p__Spirochaetota--3:capture_species_counter=s__Cellulomonas sp014763765--6||s__Halonotius terrestris--1||s__Halosimplex carlsbadense--2||s__Pseudomonas_E sp001269775--1||s__Salinigranum rubrum--1||s__Spiro-10 sp016938205--3||s__Xanthomonas_A translucens_B--1:evalue_avg=1.2921475769230768e-54:evalue_max=1.66e-53:evalue_min=2.66e-105:evalue_std=4.5996711490587647e-54:evalue_sum=1.6797918499999997e-53:gapopen_avg=0.38461538461538464:gapopen_max=3.0:gapopen_min=0.0:gapopen_std=0.869718492622904:gapopen_sum=5.0:gtdb_class_counter=:gtdb_domain_counter=:gtdb_family_counter=:gtdb_genus_counter=:gtdb_order_counter=:gtdb_phylum_counter=:gtdb_species_counter=:heptad_counter=MCP-44H--6||MCP-64H--9:lbd_counter=:length_avg=135.92307692307693:length_max=175.0:length_min=94.0:length_std=34.5264669938429:length_sum=1767.0:mismatch_avg=6.461538461538462:mismatch_max=21.0:mismatch_min=1.0:mismatch_std=4.719028583218242:mismatch_sum=84.0:name=N40825:qcovhsp_avg=98.33846153846153:qcovhsp_max=100.0:qcovhsp_min=95.9:qcovhsp_std=1.429765984079481:qcovhsp_sum=1278.3999999999999:qend_avg=136.23076923076923:qend_max=175.0:qend_min=94.0:qend_std=34.19832804430124:qend_sum=1771.0:qstart_avg=1.3076923076923077:qstart_max=3.0:qstart_min=1.0:qstart_std=0.6304251719561151:qstart_sum=17.0:ref_name_counter=GB_GCA_012514535.1_protein.faa_JAAZAA010000168.1_3@PF00015_full_PFAM.270.434--5||RS_GCF_005144585.1_protein.faa_NZ_SSMQ01000009.1_35@PF00015_full_PFAM.522.670--2||RS_GCF_009649845.1_protein.faa_NZ_WJIE01000003.1_579@PF00015_full_PFAM.495.670--6:scovhsp_avg=80.70769230769231:scovhsp_max=100.0:scovhsp_min=61.0:scovhsp_std=17.40595978098984:scovhsp_sum=1049.2:send_avg=161.92307692307693:send_max=175.0:send_min=148.0:send_std=10.177274835481404:send_sum=2105.0:sstart_avg=27.53846153846154:sstart_max=58.0:sstart_min=1.0:sstart_std=26.64774970053877:sstart_sum=358.0],aac78e42-0646-4a86-acba-389d616edc51_2@MCPsignal.367.528:5e-09[&&NHX:Sample=rhiztom1:Type=capture:besthit=98.1:bitscore=276.0:capture_class=c__Actinomycetia:capture_domain=d__Bacteria:capture_family=f__Cellulomonadaceae:capture_genus=g__Cellulomonas:capture_order=o__Actinomycetales:capture_phylum=p__Actinobacteriota:capture_species=s__Cellulomonas sp014763765:evalue=4.93e-96:gapopen=0.0:heptad=MCP-64H:length=161.0:mismatch=3.0:qcovhsp=100.0:qend=161.0:qstart=1.0:ref_name=RS_GCF_009649845.1_protein.faa_NZ_WJIE01000003.1_579@PF00015_full_PFAM.495.670:scovhsp=92.0:send=161.0:sstart=1.0])0.446:5e-09[&&NHX:Sample_counter=rhizpot1--1||rhiztom1--1||rhiztom3--14:Type_counter=capture--16:besthit_avg=94.84285714285714:besthit_max=98.9:besthit_min=81.8:besthit_std=4.325721689136754:besthit_sum=1327.8:bitscore_avg=230.28571428571428:bitscore_max=300.0:bitscore_min=165.0:bitscore_std=58.96469422319737:bitscore_sum=3224.0:capture_class_counter=c__Actinomycetia--7||c__Gammaproteobacteria--2||c__Halobacteria--4||c__Spirochaetia--3:capture_domain_counter=d__Archaea--4||d__Bacteria--12:capture_family_counter=f__Cellulomonadaceae--7||f__Haloarculaceae--2||f__Haloferacaceae--2||f__Pseudomonadaceae--1||f__Treponemataceae--3||f__Xanthomonadaceae--1:capture_genus_counter=g__Cellulomonas--7||g__Halonotius--1||g__Halosimplex--2||g__Pseudomonas_E--1||g__Salinigranum--1||g__Spiro-10--3||g__Xanthomonas_A--1:capture_order_counter=o__Actinomycetales--7||o__Halobacteriales--4||o__Pseudomonadales--1||o__Treponematales--3||o__Xanthomonadales--1:capture_phylum_counter=p__Actinobacteriota--7||p__Halobacteriota--4||p__Proteobacteria--2||p__Spirochaetota--3:capture_species_counter=s__Cellulomonas sp014763765--7||s__Halonotius terrestris--1||s__Halosimplex carlsbadense--2||s__Pseudomonas_E sp001269775--1||s__Salinigranum rubrum--1||s__Spiro-10 sp016938205--3||s__Xanthomonas_A translucens_B--1:evalue_avg=1.1998513214285712e-54:evalue_max=1.66e-53:evalue_min=2.66e-105:evalue_std=4.4326939293899337e-54:evalue_sum=1.6797918499999997e-53:gapopen_avg=0.35714285714285715:gapopen_max=3.0:gapopen_min=0.0:gapopen_std=0.8418973861410953:gapopen_sum=5.0:gtdb_class_counter=:gtdb_domain_counter=:gtdb_family_counter=:gtdb_genus_counter=:gtdb_order_counter=:gtdb_phylum_counter=:gtdb_species_counter=:heptad_counter=MCP-44H--6||MCP-64H--10:lbd_counter=:length_avg=137.71428571428572:length_max=175.0:length_min=94.0:length_std=33.84223254007784:length_sum=1928.0:mismatch_avg=6.214285714285714:mismatch_max=21.0:mismatch_min=1.0:mismatch_std=4.627319733073122:mismatch_sum=87.0:name=N40827:qcovhsp_avg=98.45714285714284:qcovhsp_max=100.0:qcovhsp_min=95.9:qcovhsp_std=1.4436674908633986:qcovhsp_sum=1378.3999999999999:qend_avg=138.0:qend_max=175.0:qend_min=94.0:qend_std=33.51693027985432:qend_sum=1932.0:qstart_avg=1.2857142857142858:qstart_max=3.0:qstart_min=1.0:qstart_std=0.6112498455021267:qstart_sum=18.0:ref_name_counter=GB_GCA_012514535.1_protein.faa_JAAZAA010000168.1_3@PF00015_full_PFAM.270.434--5||RS_GCF_005144585.1_protein.faa_NZ_SSMQ01000009.1_35@PF00015_full_PFAM.522.670--2||RS_GCF_009649845.1_protein.faa_NZ_WJIE01000003.1_579@PF00015_full_PFAM.495.670--7:scovhsp_avg=81.51428571428572:scovhsp_max=100.0:scovhsp_min=61.0:scovhsp_std=16.993250114399817:scovhsp_sum=1141.2:send_avg=161.85714285714286:send_max=175.0:send_min=148.0:send_std=9.781121084534721:send_sum=2266.0:sstart_avg=25.642857142857142:sstart_max=58.0:sstart_min=1.0:sstart_std=26.566627830526674:sstart_sum=359.0],79a54712-1216-4c47-949f-c6e53a37ba08_3@MCPsignal.216.395:5e-09[&&NHX:Sample=rhiztom3:Type=capture:besthit=97.7:bitscore=294.0:capture_class=c__Actinomycetia:capture_domain=d__Bacteria:capture_family=f__Cellulomonadaceae:capture_genus=g__Cellulomonas:capture_order=o__Actinomycetales:capture_phylum=p__Actinobacteriota:capture_species=s__Cellulomonas sp014763765:evalue=9.95e-103:gapopen=1.0:heptad=MCP-64H:length=175.0:mismatch=3.0:qcovhsp=97.2:qend=174.0:qstart=1.0:ref_name=RS_GCF_009649845.1_protein.faa_NZ_WJIE01000003.1_579@PF00015_full_PFAM.495.670:scovhsp=100.0:send=175.0:sstart=1.0])0:5e-09[&&NHX:Sample_counter=rhizpot1--1||rhiztom1--1||rhiztom3--15:Type_counter=capture--17:besthit_avg=95.03333333333335:besthit_max=98.9:besthit_min=81.8:besthit_std=4.233145852616445:besthit_sum=1425.5000000000002:bitscore_avg=234.53333333333333:bitscore_max=300.0:bitscore_min=165.0:bitscore_std=59.15339220639684:bitscore_sum=3518.0:capture_class_counter=c__Actinomycetia--8||c__Gammaproteobacteria--2||c__Halobacteria--4||c__Spirochaetia--3:capture_domain_counter=d__Archaea--4||d__Bacteria--13:capture_family_counter=f__Cellulomonadaceae--8||f__Haloarculaceae--2||f__Haloferacaceae--2||f__Pseudomonadaceae--1||f__Treponemataceae--3||f__Xanthomonadaceae--1:capture_genus_counter=g__Cellulomonas--8||g__Halonotius--1||g__Halosimplex--2||g__Pseudomonas_E--1||g__Salinigranum--1||g__Spiro-10--3||g__Xanthomonas_A--1:capture_order_counter=o__Actinomycetales--8||o__Halobacteriales--4||o__Pseudomonadales--1||o__Treponematales--3||o__Xanthomonadales--1:capture_phylum_counter=p__Actinobacteriota--8||p__Halobacteriota--4||p__Proteobacteria--2||p__Spirochaetota--3:capture_species_counter=s__Cellulomonas sp014763765--8||s__Halonotius terrestris--1||s__Halosimplex carlsbadense--2||s__Pseudomonas_E sp001269775--1||s__Salinigranum rubrum--1||s__Spiro-10 sp016938205--3||s__Xanthomonas_A translucens_B--1:evalue_avg=1.1198612333333333e-54:evalue_max=1.66e-53:evalue_min=2.66e-105:evalue_std=4.2826706296762874e-54:evalue_sum=1.67979185e-53:gapopen_avg=0.4:gapopen_max=3.0:gapopen_min=0.0:gapopen_std=0.8280786712108251:gapopen_sum=6.0:gtdb_class_counter=:gtdb_domain_counter=:gtdb_family_counter=:gtdb_genus_counter=:gtdb_order_counter=:gtdb_phylum_counter=:gtdb_species_counter=:heptad_counter=MCP-44H--6||MCP-64H--11:lbd_counter=:length_avg=140.2:length_max=175.0:length_min=94.0:length_std=34.0025209149473:length_sum=2103.0:mismatch_avg=6.0:mismatch_max=21.0:mismatch_min=1.0:mismatch_std=4.535573676110727:mismatch_sum=90.0:name=N40829:qcovhsp_avg=98.37333333333335:qcovhsp_max=100.0:qcovhsp_min=95.9:qcovhsp_std=1.428519046658694:qcovhsp_sum=1475.6000000000001:qend_avg=140.4:qend_max=175.0:qend_min=94.0:qend_std=33.608672350196414:qend_sum=2106.0:qstart_avg=1.2666666666666666:qstart_max=3.0:qstart_min=1.0:qstart_std=0.5936168397046636:qstart_sum=19.0:ref_name_counter=GB_GCA_012514535.1_protein.faa_JAAZAA010000168.1_3@PF00015_full_PFAM.270.434--5||RS_GCF_005144585.1_protein.faa_NZ_SSMQ01000009.1_35@PF00015_full_PFAM.522.670--2||RS_GCF_009649845.1_protein.faa_NZ_WJIE01000003.1_579@PF00015_full_PFAM.495.670--8:scovhsp_avg=82.74666666666666:scovhsp_max=100.0:scovhsp_min=61.0:scovhsp_std=17.05653903374081:scovhsp_sum=1241.1999999999998:send_avg=162.73333333333332:send_max=175.0:send_min=148.0:send_std=10.017603553364495:send_sum=2441.0:sstart_avg=24.0:sstart_max=58.0:sstart_min=1.0:sstart_std=26.379104284587505:sstart_sum=360.0])0.372:5e-09[&&NHX:Sample_counter=rhizpot1--1||rhiztom1--1||rhiztom2--2||rhiztom3--16:Type_counter=capture--20:besthit_avg=95.41111111111111:besthit_max=98.9:besthit_min=81.8:besthit_std=3.9396758434716417:besthit_sum=1717.4:bitscore_avg=241.38888888888889:bitscore_max=300.0:bitscore_min=165.0:bitscore_std=56.78663770837487:bitscore_sum=4345.0:capture_class_counter=c__Actinomycetia--10||c__Alphaproteobacteria--1||c__Gammaproteobacteria--2||c__Halobacteria--4||c__Spirochaetia--3:capture_domain_counter=d__Archaea--4||d__Bacteria--16:capture_family_counter=f__Cellulomonadaceae--10||f__Haloarculaceae--2||f__Haloferacaceae--2||f__Pseudomonadaceae--1||f__Rhodobacteraceae--1||f__Treponemataceae--3||f__Xanthomonadaceae--1:capture_genus_counter=g__Cellulomonas--10||g__Halonotius--1||g__Halosimplex--2||g__Marivivens--1||g__Pseudomonas_E--1||g__Salinigranum--1||g__Spiro-10--3||g__Xanthomonas_A--1:capture_order_counter=o__Actinomycetales--10||o__Halobacteriales--4||o__Pseudomonadales--1||o__Rhodobacterales--1||o__Treponematales--3||o__Xanthomonadales--1:capture_phylum_counter=p__Actinobacteriota--10||p__Halobacteriota--4||p__Proteobacteria--3||p__Spirochaetota--3:capture_species_counter=s__Cellulomonas sp014763765--10||s__Halonotius terrestris--1||s__Halosimplex carlsbadense--2||s__Marivivens sp001908835--1||s__Pseudomonas_E sp001269775--1||s__Salinigranum rubrum--1||s__Spiro-10 sp016938205--3||s__Xanthomonas_A translucens_B--1:evalue_avg=9.332176944444444e-55:evalue_max=1.66e-53:evalue_min=2.66e-105:evalue_std=3.910114870186369e-54:evalue_sum=1.67979185e-53:gapopen_avg=0.4444444444444444:gapopen_max=3.0:gapopen_min=0.0:gapopen_std=0.7838233761296739:gapopen_sum=8.0:gtdb_class_counter=:gtdb_domain_counter=:gtdb_family_counter=:gtdb_genus_counter=:gtdb_order_counter=:gtdb_phylum_counter=:gtdb_species_counter=:heptad_counter=MCP-44H--6||MCP-64H--14:lbd_counter=:length_avg=144.05555555555554:length_max=175.0:length_min=94.0:length_std=32.576556388663775:length_sum=2593.0:mismatch_avg=5.611111111111111:mismatch_max=21.0:mismatch_min=1.0:mismatch_std=4.216757729776989:mismatch_sum=101.0:name=N40830:qcovhsp_avg=98.0888888888889:qcovhsp_max=100.0:qcovhsp_min=95.6:qcovhsp_std=1.496226189604204:qcovhsp_sum=1765.6000000000001:qend_avg=144.33333333333334:qend_max=177.0:qend_min=94.0:qend_std=32.332827972602125:qend_sum=2598.0:qstart_avg=1.3888888888888888:qstart_max=4.0:qstart_min=1.0:qstart_std=0.8498365855987975:qstart_sum=25.0:ref_name_counter=GB_GCA_012514535.1_protein.faa_JAAZAA010000168.1_3@PF00015_full_PFAM.270.434--5||RS_GCF_005144585.1_protein.faa_NZ_SSMQ01000009.1_35@PF00015_full_PFAM.522.670--3||RS_GCF_009649845.1_protein.faa_NZ_WJIE01000003.1_579@PF00015_full_PFAM.495.670--10:scovhsp_avg=85.3111111111111:scovhsp_max=100.0:scovhsp_min=61.0:scovhsp_std=16.574391618286924:scovhsp_sum=1535.6:send_avg=163.27777777777777:send_max=175.0:send_min=148.0:send_std=10.6207652075908:send_sum=2939.0:sstart_avg=20.666666666666668:sstart_max=58.0:sstart_min=1.0:sstart_std=25.15364550821493:sstart_sum=372.0],(8f3ffe12-f226-4840-aed8-12c1c5f23bdb_3@MCPsignal.156.336:0.00429837[&&NHX:Sample=rhiztom2:Type=capture:besthit=97.7:bitscore=300.0:capture_class=c__Actinomycetia:capture_domain=d__Bacteria:capture_family=f__Cellulomonadaceae:capture_genus=g__Cellulomonas:capture_order=o__Actinomycetales:capture_phylum=p__Actinobacteriota:capture_species=s__Cellulomonas sp014763765:evalue=2.66e-105:gapopen=0.0:heptad=MCP-64H:length=175.0:mismatch=4.0:qcovhsp=97.2:qend=175.0:qstart=1.0:ref_name=RS_GCF_009649845.1_protein.faa_NZ_WJIE01000003.1_579@PF00015_full_PFAM.495.670:scovhsp=100.0:send=175.0:sstart=1.0],(((d94b5928-37de-4d95-8847-ea23af2172a4_5@MCPsignal.362.542:1.3e-08[&&NHX:Sample=rhizpot1:Type=capture:besthit=92.6:bitscore=281.0:capture_class=c__Bacilli:capture_domain=d__Bacteria:capture_family=f__Brevibacillaceae:capture_genus=g__Brevibacillus:capture_order=o__Brevibacillales:capture_phylum=p__Firmicutes:capture_species=s__Brevibacillus agri:evalue=1.1e-97:gapopen=0.0:heptad=MCP-64H:length=175.0:mismatch=13.0:qcovhsp=97.2:qend=175.0:qstart=1.0:ref_name=RS_GCF_009649845.1_protein.faa_NZ_WJIE01000003.1_579@PF00015_full_PFAM.495.670:scovhsp=100.0:send=175.0:sstart=1.0],((f95ff475-05f9-4991-b92c-daba7b66ef5b_2@MCPsignal.93.155:5e-09[&&NHX:Sample=rhiztom3:Type=capture:capture_class=c__Alphaproteobacteria:capture_domain=d__Bacteria:capture_family=f__Caulobacteraceae:capture_genus=g__Brevundimonas:capture_order=o__Caulobacterales:capture_phylum=p__Proteobacteria:capture_species=s__Brevundimonas naejangsanensis_B:heptad=MCP-64H],(1996bf3b-f308-48e3-b787-2bfdc7f37f37_4@MCPsignal.33.155:0.0148868[&&NHX:Sample=rhiztom3:Type=capture:besthit=93.1:bitscore=186.0:capture_class=c__Actinomycetia:capture_domain=d__Bacteria:capture_family=f__Cellulomonadaceae:capture_genus=g__Cellulomonas:capture_order=o__Actinomycetales:capture_phylum=p__Actinobacteriota:capture_species=s__Cellulomonas sp014763765:evalue=6.26e-61:gapopen=1.0:heptad=MCP-64H:length=116.0:mismatch=7.0:qcovhsp=95.1:qend=116.0:qstart=1.0:ref_name=RS_GCF_009649845.1_protein.faa_NZ_WJIE01000003.1_579@PF00015_full_PFAM.495.670:scovhsp=65.7:send=119.0:sstart=5.0],6c7f73e1-9c54-4770-bc0f-716caacc4856_2@MCPsignal.192.255:0.0486251[&&NHX:Sample=rhiztom3:Type=capture:capture_class=c__Alphaproteobacteria:capture_domain=d__Bacteria:capture_family=f__Rhizobiaceae:capture_genus=g__Rhizobium:capture_order=o__Rhizobiales:capture_phylum=p__Proteobacteria:capture_species=s__Rhizobium pisi:heptad=MCP-64H])0:2.5e-08[&&NHX:Sample_counter=rhiztom3--2:Type_counter=capture--2:besthit_avg=93.1:besthit_max=93.1:besthit_min=93.1:besthit_std=0:besthit_sum=93.1:bitscore_avg=186.0:bitscore_max=186.0:bitscore_min=186.0:bitscore_std=0:bitscore_sum=186.0:capture_class_counter=c__Actinomycetia--1||c__Alphaproteobacteria--1:capture_domain_counter=d__Bacteria--2:capture_family_counter=f__Cellulomonadaceae--1||f__Rhizobiaceae--1:capture_genus_counter=g__Cellulomonas--1||g__Rhizobium--1:capture_order_counter=o__Actinomycetales--1||o__Rhizobiales--1:capture_phylum_counter=p__Actinobacteriota--1||p__Proteobacteria--1:capture_species_counter=s__Cellulomonas sp014763765--1||s__Rhizobium pisi--1:evalue_avg=6.26e-61:evalue_max=6.26e-61:evalue_min=6.26e-61:evalue_std=0:evalue_sum=6.26e-61:gapopen_avg=1.0:gapopen_max=1.0:gapopen_min=1.0:gapopen_std=0:gapopen_sum=1.0:gtdb_class_counter=:gtdb_domain_counter=:gtdb_family_counter=:gtdb_genus_counter=:gtdb_order_counter=:gtdb_phylum_counter=:gtdb_species_counter=:heptad_counter=MCP-64H--2:lbd_counter=:length_avg=116.0:length_max=116.0:length_min=116.0:length_std=0:length_sum=116.0:mismatch_avg=7.0:mismatch_max=7.0:mismatch_min=7.0:mismatch_std=0:mismatch_sum=7.0:name=N40836:qcovhsp_avg=95.1:qcovhsp_max=95.1:qcovhsp_min=95.1:qcovhsp_std=0:qcovhsp_sum=95.1:qend_avg=116.0:qend_max=116.0:qend_min=116.0:qend_std=0:qend_sum=116.0:qstart_avg=1.0:qstart_max=1.0:qstart_min=1.0:qstart_std=0:qstart_sum=1.0:ref_name_counter=RS_GCF_009649845.1_protein.faa_NZ_WJIE01000003.1_579@PF00015_full_PFAM.495.670--1:scovhsp_avg=65.7:scovhsp_max=65.7:scovhsp_min=65.7:scovhsp_std=0:scovhsp_sum=65.7:send_avg=119.0:send_max=119.0:send_min=119.0:send_std=0:send_sum=119.0:sstart_avg=5.0:sstart_max=5.0:sstart_min=5.0:sstart_std=0:sstart_sum=5.0])0.97:0.0886299[&&NHX:Sample_counter=rhiztom3--3:Type_counter=capture--3:besthit_avg=93.1:besthit_max=93.1:besthit_min=93.1:besthit_std=0:besthit_sum=93.1:bitscore_avg=186.0:bitscore_max=186.0:bitscore_min=186.0:bitscore_std=0:bitscore_sum=186.0:capture_class_counter=c__Actinomycetia--1||c__Alphaproteobacteria--2:capture_domain_counter=d__Bacteria--3:capture_family_counter=f__Caulobacteraceae--1||f__Cellulomonadaceae--1||f__Rhizobiaceae--1:capture_genus_counter=g__Brevundimonas--1||g__Cellulomonas--1||g__Rhizobium--1:capture_order_counter=o__Actinomycetales--1||o__Caulobacterales--1||o__Rhizobiales--1:capture_phylum_counter=p__Actinobacteriota--1||p__Proteobacteria--2:capture_species_counter=s__Brevundimonas naejangsanensis_B--1||s__Cellulomonas sp014763765--1||s__Rhizobium pisi--1:evalue_avg=6.26e-61:evalue_max=6.26e-61:evalue_min=6.26e-61:evalue_std=0:evalue_sum=6.26e-61:gapopen_avg=1.0:gapopen_max=1.0:gapopen_min=1.0:gapopen_std=0:gapopen_sum=1.0:gtdb_class_counter=:gtdb_domain_counter=:gtdb_family_counter=:gtdb_genus_counter=:gtdb_order_counter=:gtdb_phylum_counter=:gtdb_species_counter=:heptad_counter=MCP-64H--3:lbd_counter=:length_avg=116.0:length_max=116.0:length_min=116.0:length_std=0:length_sum=116.0:mismatch_avg=7.0:mismatch_max=7.0:mismatch_min=7.0:mismatch_std=0:mismatch_sum=7.0:name=N40837:qcovhsp_avg=95.1:qcovhsp_max=95.1:qcovhsp_min=95.1:qcovhsp_std=0:qcovhsp_sum=95.1:qend_avg=116.0:qend_max=116.0:qend_min=116.0:qend_std=0:qend_sum=116.0:qstart_avg=1.0:qstart_max=1.0:qstart_min=1.0:qstart_std=0:qstart_sum=1.0:ref_name_counter=RS_GCF_009649845.1_protein.faa_NZ_WJIE01000003.1_579@PF00015_full_PFAM.495.670--1:scovhsp_avg=65.7:scovhsp_max=65.7:scovhsp_min=65.7:scovhsp_std=0:scovhsp_sum=65.7:send_avg=119.0:send_max=119.0:send_min=119.0:send_std=0:send_sum=119.0:sstart_avg=5.0:sstart_max=5.0:sstart_min=5.0:sstart_std=0:sstart_sum=5.0],cfe4c9b4-7839-4520-9dbf-f48b63fc0ca0_1@MCPsignal.160.278:7e-09[&&NHX:Sample=rhiztom3:Type=capture:besthit=97.4:bitscore=202.0:capture_class=c__Actinomycetia:capture_domain=d__Bacteria:capture_family=f__Cellulomonadaceae:capture_genus=g__Cellulomonas:capture_order=o__Actinomycetales:capture_phylum=p__Actinobacteriota:capture_species=s__Cellulomonas sp014763765:evalue=1.52e-67:gapopen=0.0:heptad=MCP-64H:length=117.0:mismatch=3.0:qcovhsp=99.2:qend=117.0:qstart=1.0:ref_name=RS_GCF_009649845.1_protein.faa_NZ_WJIE01000003.1_579@PF00015_full_PFAM.495.670:scovhsp=66.9:send=130.0:sstart=14.0])0.311:0.00750593[&&NHX:Sample_counter=rhiztom3--4:Type_counter=capture--4:besthit_avg=95.25:besthit_max=97.4:besthit_min=93.1:besthit_std=3.0405591591021626:besthit_sum=190.5:bitscore_avg=194.0:bitscore_max=202.0:bitscore_min=186.0:bitscore_std=11.313708498984761:bitscore_sum=388.0:capture_class_counter=c__Actinomycetia--2||c__Alphaproteobacteria--2:capture_domain_counter=d__Bacteria--4:capture_family_counter=f__Caulobacteraceae--1||f__Cellulomonadaceae--2||f__Rhizobiaceae--1:capture_genus_counter=g__Brevundimonas--1||g__Cellulomonas--2||g__Rhizobium--1:capture_order_counter=o__Actinomycetales--2||o__Caulobacterales--1||o__Rhizobiales--1:capture_phylum_counter=p__Actinobacteriota--2||p__Proteobacteria--2:capture_species_counter=s__Brevundimonas naejangsanensis_B--1||s__Cellulomonas sp014763765--2||s__Rhizobium pisi--1:evalue_avg=3.13000076e-61:evalue_max=6.26e-61:evalue_min=1.52e-67:evalue_std=4.426487375425479e-61:evalue_sum=6.26000152e-61:gapopen_avg=0.5:gapopen_max=1.0:gapopen_min=0.0:gapopen_std=0.7071067811865476:gapopen_sum=1.0:gtdb_class_counter=:gtdb_domain_counter=:gtdb_family_counter=:gtdb_genus_counter=:gtdb_order_counter=:gtdb_phylum_counter=:gtdb_species_counter=:heptad_counter=MCP-64H--4:lbd_counter=:length_avg=116.5:length_max=117.0:length_min=116.0:length_std=0.7071067811865476:length_sum=233.0:mismatch_avg=5.0:mismatch_max=7.0:mismatch_min=3.0:mismatch_std=2.8284271247461903:mismatch_sum=10.0:name=N40839:qcovhsp_avg=97.15:qcovhsp_max=99.2:qcovhsp_min=95.1:qcovhsp_std=2.8991378028648507:qcovhsp_sum=194.3:qend_avg=116.5:qend_max=117.0:qend_min=116.0:qend_std=0.7071067811865476:qend_sum=233.0:qstart_avg=1.0:qstart_max=1.0:qstart_min=1.0:qstart_std=0.0:qstart_sum=2.0:ref_name_counter=RS_GCF_009649845.1_protein.faa_NZ_WJIE01000003.1_579@PF00015_full_PFAM.495.670--2:scovhsp_avg=66.30000000000001:scovhsp_max=66.9:scovhsp_min=65.7:scovhsp_std=0.848528137423859:scovhsp_sum=132.60000000000002:send_avg=124.5:send_max=130.0:send_min=119.0:send_std=7.7781745930520225:send_sum=249.0:sstart_avg=9.5:sstart_max=14.0:sstart_min=5.0:sstart_std=6.363961030678928:sstart_sum=19.0])0.603:0.0395726[&&NHX:Sample_counter=rhizpot1--1||rhiztom3--4:Type_counter=capture--5:besthit_avg=94.36666666666667:besthit_max=97.4:besthit_min=92.6:besthit_std=2.6388128644019773:besthit_sum=283.1:bitscore_avg=223.0:bitscore_max=281.0:bitscore_min=186.0:bitscore_std=50.86255990411808:bitscore_sum=669.0:capture_class_counter=c__Actinomycetia--2||c__Alphaproteobacteria--2||c__Bacilli--1:capture_domain_counter=d__Bacteria--5:capture_family_counter=f__Brevibacillaceae--1||f__Caulobacteraceae--1||f__Cellulomonadaceae--2||f__Rhizobiaceae--1:capture_genus_counter=g__Brevibacillus--1||g__Brevundimonas--1||g__Cellulomonas--2||g__Rhizobium--1:capture_order_counter=o__Actinomycetales--2||o__Brevibacillales--1||o__Caulobacterales--1||o__Rhizobiales--1:capture_phylum_counter=p__Actinobacteriota--2||p__Firmicutes--1||p__Proteobacteria--2:capture_species_counter=s__Brevibacillus agri--1||s__Brevundimonas naejangsanensis_B--1||s__Cellulomonas sp014763765--2||s__Rhizobium pisi--1:evalue_avg=2.0866671733333334e-61:evalue_max=6.26e-61:evalue_min=1.1e-97:evalue_std=3.614212246340932e-61:evalue_sum=6.26000152e-61:gapopen_avg=0.3333333333333333:gapopen_max=1.0:gapopen_min=0.0:gapopen_std=0.5773502691896258:gapopen_sum=1.0:gtdb_class_counter=:gtdb_domain_counter=:gtdb_family_counter=:gtdb_genus_counter=:gtdb_order_counter=:gtdb_phylum_counter=:gtdb_species_counter=:heptad_counter=MCP-64H--5:lbd_counter=:length_avg=136.0:length_max=175.0:length_min=116.0:length_std=33.77869150810907:length_sum=408.0:mismatch_avg=7.666666666666667:mismatch_max=13.0:mismatch_min=3.0:mismatch_std=5.033222956847167:mismatch_sum=23.0:name=N40840:qcovhsp_avg=97.16666666666667:qcovhsp_max=99.2:qcovhsp_min=95.1:qcovhsp_std=2.050203241957575:qcovhsp_sum=291.5:qend_avg=136.0:qend_max=175.0:qend_min=116.0:qend_std=33.77869150810907:qend_sum=408.0:qstart_avg=1.0:qstart_max=1.0:qstart_min=1.0:qstart_std=0.0:qstart_sum=3.0:ref_name_counter=RS_GCF_009649845.1_protein.faa_NZ_WJIE01000003.1_579@PF00015_full_PFAM.495.670--3:scovhsp_avg=77.53333333333335:scovhsp_max=100.0:scovhsp_min=65.7:scovhsp_std=19.465953183271896:scovhsp_sum=232.60000000000002:send_avg=141.33333333333334:send_max=175.0:send_min=119.0:send_std=29.670411748631555:send_sum=424.0:sstart_avg=6.666666666666667:sstart_max=14.0:sstart_min=1.0:sstart_std=6.6583281184793925:sstart_sum=20.0],63bbd17c-d84b-416d-93ba-6a52f5612ba8_6@MCPsignal.38.183:0.0785535[&&NHX:Sample=rhiztom3:Type=capture:besthit=89.0:bitscore=220.0:capture_class=c__Actinomycetia:capture_domain=d__Bacteria:capture_family=f__Cellulomonadaceae:capture_genus=g__Cellulomonas:capture_order=o__Actinomycetales:capture_phylum=p__Actinobacteriota:capture_species=s__Cellulomonas sp014763765:evalue=1.3e-74:gapopen=1.0:heptad=MCP-64H:length=146.0:mismatch=15.0:qcovhsp=100.0:qend=145.0:qstart=1.0:ref_name=RS_GCF_005144585.1_protein.faa_NZ_SSMQ01000009.1_35@PF00015_full_PFAM.522.670:scovhsp=98.6:send=148.0:sstart=3.0])0.724:0.00275563[&&NHX:Sample_counter=rhizpot1--1||rhiztom3--5:Type_counter=capture--6:besthit_avg=93.025:besthit_max=97.4:besthit_min=89.0:besthit_std=3.4412933615139547:besthit_sum=372.1:bitscore_avg=222.25:bitscore_max=281.0:bitscore_min=186.0:bitscore_std=41.556186863891476:bitscore_sum=889.0:capture_class_counter=c__Actinomycetia--3||c__Alphaproteobacteria--2||c__Bacilli--1:capture_domain_counter=d__Bacteria--6:capture_family_counter=f__Brevibacillaceae--1||f__Caulobacteraceae--1||f__Cellulomonadaceae--3||f__Rhizobiaceae--1:capture_genus_counter=g__Brevibacillus--1||g__Brevundimonas--1||g__Cellulomonas--3||g__Rhizobium--1:capture_order_counter=o__Actinomycetales--3||o__Brevibacillales--1||o__Caulobacterales--1||o__Rhizobiales--1:capture_phylum_counter=p__Actinobacteriota--3||p__Firmicutes--1||p__Proteobacteria--2:capture_species_counter=s__Brevibacillus agri--1||s__Brevundimonas naejangsanensis_B--1||s__Cellulomonas sp014763765--3||s__Rhizobium pisi--1:evalue_avg=1.5650003800000325e-61:evalue_max=6.26e-61:evalue_min=1.1e-97:evalue_std=3.129999746666727e-61:evalue_sum=6.26000152000013e-61:gapopen_avg=0.5:gapopen_max=1.0:gapopen_min=0.0:gapopen_std=0.5773502691896257:gapopen_sum=2.0:gtdb_class_counter=:gtdb_domain_counter=:gtdb_family_counter=:gtdb_genus_counter=:gtdb_order_counter=:gtdb_phylum_counter=:gtdb_species_counter=:heptad_counter=MCP-64H--6:lbd_counter=:length_avg=138.5:length_max=175.0:length_min=116.0:length_std=28.029746104213405:length_sum=554.0:mismatch_avg=9.5:mismatch_max=15.0:mismatch_min=3.0:mismatch_std=5.507570547286102:mismatch_sum=38.0:name=N40842:qcovhsp_avg=97.875:qcovhsp_max=100.0:qcovhsp_min=95.1:qcovhsp_std=2.192981228069834:qcovhsp_sum=391.5:qend_avg=138.25:qend_max=175.0:qend_min=116.0:qend_std=27.944886234634534:qend_sum=553.0:qstart_avg=1.0:qstart_max=1.0:qstart_min=1.0:qstart_std=0.0:qstart_sum=4.0:ref_name_counter=RS_GCF_005144585.1_protein.faa_NZ_SSMQ01000009.1_35@PF00015_full_PFAM.522.670--1||RS_GCF_009649845.1_protein.faa_NZ_WJIE01000003.1_579@PF00015_full_PFAM.495.670--3:scovhsp_avg=82.8:scovhsp_max=100.0:scovhsp_min=65.7:scovhsp_std=19.06742422737446:scovhsp_sum=331.2:send_avg=143.0:send_max=175.0:send_min=119.0:send_std=24.454038521274967:send_sum=572.0:sstart_avg=5.75:sstart_max=14.0:sstart_min=1.0:sstart_std=5.737304826019502:sstart_sum=23.0],842f7ae9-fa0e-4e88-9f25-74d3af9b6460_2@MCPsignal.181.343:0.0294709[&&NHX:Sample=rhiztom1:Type=capture:besthit=94.9:bitscore=261.0:capture_class=c__UBA7883:capture_domain=d__Bacteria:capture_family=f__UBA7883:capture_genus=g__JACQZB01:capture_order=o__UBA7883:capture_phylum=p__Nitrospinota:capture_species=s__JACQZB01 sp016207925:evalue=6.39e-90:gapopen=1.0:heptad=MCP-64H:length=158.0:mismatch=7.0:qcovhsp=96.9:qend=157.0:qstart=1.0:ref_name=RS_GCF_009649845.1_protein.faa_NZ_WJIE01000003.1_579@PF00015_full_PFAM.495.670:scovhsp=90.3:send=175.0:sstart=18.0])0:5e-09[&&NHX:Sample_counter=rhizpot1--1||rhiztom1--1||rhiztom3--5:Type_counter=capture--7:besthit_avg=93.4:besthit_max=97.4:besthit_min=89.0:besthit_std=3.0959651160825468:besthit_sum=467.0:bitscore_avg=230.0:bitscore_max=281.0:bitscore_min=186.0:bitscore_std=39.943710393502506:bitscore_sum=1150.0:capture_class_counter=c__Actinomycetia--3||c__Alphaproteobacteria--2||c__Bacilli--1||c__UBA7883--1:capture_domain_counter=d__Bacteria--7:capture_family_counter=f__Brevibacillaceae--1||f__Caulobacteraceae--1||f__Cellulomonadaceae--3||f__Rhizobiaceae--1||f__UBA7883--1:capture_genus_counter=g__Brevibacillus--1||g__Brevundimonas--1||g__Cellulomonas--3||g__JACQZB01--1||g__Rhizobium--1:capture_order_counter=o__Actinomycetales--3||o__Brevibacillales--1||o__Caulobacterales--1||o__Rhizobiales--1||o__UBA7883--1:capture_phylum_counter=p__Actinobacteriota--3||p__Firmicutes--1||p__Nitrospinota--1||p__Proteobacteria--2:capture_species_counter=s__Brevibacillus agri--1||s__Brevundimonas naejangsanensis_B--1||s__Cellulomonas sp014763765--3||s__JACQZB01 sp016207925--1||s__Rhizobium pisi--1:evalue_avg=1.252000304000026e-61:evalue_max=6.26e-61:evalue_min=1.1e-97:evalue_std=2.799556937888633e-61:evalue_sum=6.26000152000013e-61:gapopen_avg=0.6:gapopen_max=1.0:gapopen_min=0.0:gapopen_std=0.5477225575051662:gapopen_sum=3.0:gtdb_class_counter=:gtdb_domain_counter=:gtdb_family_counter=:gtdb_genus_counter=:gtdb_order_counter=:gtdb_phylum_counter=:gtdb_species_counter=:heptad_counter=MCP-64H--7:lbd_counter=:length_avg=142.4:length_max=175.0:length_min=116.0:length_std=25.793410011086163:length_sum=712.0:mismatch_avg=9.0:mismatch_max=15.0:mismatch_min=3.0:mismatch_std=4.898979485566356:mismatch_sum=45.0:name=N40844:qcovhsp_avg=97.67999999999999:qcovhsp_max=100.0:qcovhsp_min=95.1:qcovhsp_std=1.948589233265956:qcovhsp_sum=488.4:qend_avg=142.0:qend_max=175.0:qend_min=116.0:qend_std=25.612496949731394:qend_sum=710.0:qstart_avg=1.0:qstart_max=1.0:qstart_min=1.0:qstart_std=0.0:qstart_sum=5.0:ref_name_counter=RS_GCF_005144585.1_protein.faa_NZ_SSMQ01000009.1_35@PF00015_full_PFAM.522.670--1||RS_GCF_009649845.1_protein.faa_NZ_WJIE01000003.1_579@PF00015_full_PFAM.495.670--4:scovhsp_avg=84.3:scovhsp_max=100.0:scovhsp_min=65.7:scovhsp_std=16.850074183812957:scovhsp_sum=421.5:send_avg=149.4:send_max=175.0:send_min=119.0:send_std=25.55973395792687:send_sum=747.0:sstart_avg=8.2:sstart_max=18.0:sstart_min=1.0:sstart_std=7.395944834840239:sstart_sum=41.0])0:5e-09[&&NHX:Sample_counter=rhizpot1--1||rhiztom1--1||rhiztom2--1||rhiztom3--5:Type_counter=capture--8:besthit_avg=94.11666666666666:besthit_max=97.7:besthit_min=89.0:besthit_std=3.2786684289001666:besthit_sum=564.6999999999999:bitscore_avg=241.66666666666666:bitscore_max=300.0:bitscore_min=186.0:bitscore_std=45.75004553731796:bitscore_sum=1450.0:capture_class_counter=c__Actinomycetia--4||c__Alphaproteobacteria--2||c__Bacilli--1||c__UBA7883--1:capture_domain_counter=d__Bacteria--8:capture_family_counter=f__Brevibacillaceae--1||f__Caulobacteraceae--1||f__Cellulomonadaceae--4||f__Rhizobiaceae--1||f__UBA7883--1:capture_genus_counter=g__Brevibacillus--1||g__Brevundimonas--1||g__Cellulomonas--4||g__JACQZB01--1||g__Rhizobium--1:capture_order_counter=o__Actinomycetales--4||o__Brevibacillales--1||o__Caulobacterales--1||o__Rhizobiales--1||o__UBA7883--1:capture_phylum_counter=p__Actinobacteriota--4||p__Firmicutes--1||p__Nitrospinota--1||p__Proteobacteria--2:capture_species_counter=s__Brevibacillus agri--1||s__Brevundimonas naejangsanensis_B--1||s__Cellulomonas sp014763765--4||s__JACQZB01 sp016207925--1||s__Rhizobium pisi--1:evalue_avg=1.0433335866666883e-61:evalue_max=6.26e-61:evalue_min=2.66e-105:evalue_std=2.5556341741963638e-61:evalue_sum=6.26000152000013e-61:gapopen_avg=0.5:gapopen_max=1.0:gapopen_min=0.0:gapopen_std=0.5477225575051661:gapopen_sum=3.0:gtdb_class_counter=:gtdb_domain_counter=:gtdb_family_counter=:gtdb_genus_counter=:gtdb_order_counter=:gtdb_phylum_counter=:gtdb_species_counter=:heptad_counter=MCP-64H--8:lbd_counter=:length_avg=147.83333333333334:length_max=175.0:length_min=116.0:length_std=26.633938249283876:length_sum=887.0:mismatch_avg=8.166666666666666:mismatch_max=15.0:mismatch_min=3.0:mismatch_std=4.833908011812665:mismatch_sum=49.0:name=N40845:qcovhsp_avg=97.59999999999998:qcovhsp_max=100.0:qcovhsp_min=95.1:qcovhsp_std=1.7538529014715016:qcovhsp_sum=585.5999999999999:qend_avg=147.5:qend_max=175.0:qend_min=116.0:qend_std=26.576305236055667:qend_sum=885.0:qstart_avg=1.0:qstart_max=1.0:qstart_min=1.0:qstart_std=0.0:qstart_sum=6.0:ref_name_counter=RS_GCF_005144585.1_protein.faa_NZ_SSMQ01000009.1_35@PF00015_full_PFAM.522.670--1||RS_GCF_009649845.1_protein.faa_NZ_WJIE01000003.1_579@PF00015_full_PFAM.495.670--5:scovhsp_avg=86.91666666666667:scovhsp_max=100.0:scovhsp_min=65.7:scovhsp_std=16.37747436776094:scovhsp_sum=521.5:send_avg=153.66666666666666:send_max=175.0:send_min=119.0:send_std=25.136958182458486:send_sum=922.0:sstart_avg=7.0:sstart_max=18.0:sstart_min=1.0:sstart_std=7.238784428341543:sstart_sum=42.0])0.246:5e-09[&&NHX:Sample_counter=rhizpot1--2||rhiztom1--2||rhiztom2--3||rhiztom3--21:Type_counter=capture--28:besthit_avg=95.08750000000002:besthit_max=98.9:besthit_min=81.8:besthit_std=3.7598927482390865:besthit_sum=2282.1000000000004:bitscore_avg=241.45833333333334:bitscore_max=300.0:bitscore_min=165.0:bitscore_std=53.27776203573337:bitscore_sum=5795.0:capture_class_counter=c__Actinomycetia--14||c__Alphaproteobacteria--3||c__Bacilli--1||c__Gammaproteobacteria--2||c__Halobacteria--4||c__Spirochaetia--3||c__UBA7883--1:capture_domain_counter=d__Archaea--4||d__Bacteria--24:capture_family_counter=f__Brevibacillaceae--1||f__Caulobacteraceae--1||f__Cellulomonadaceae--14||f__Haloarculaceae--2||f__Haloferacaceae--2||f__Pseudomonadaceae--1||f__Rhizobiaceae--1||f__Rhodobacteraceae--1||f__Treponemataceae--3||f__UBA7883--1||f__Xanthomonadaceae--1:capture_genus_counter=g__Brevibacillus--1||g__Brevundimonas--1||g__Cellulomonas--14||g__Halonotius--1||g__Halosimplex--2||g__JACQZB01--1||g__Marivivens--1||g__Pseudomonas_E--1||g__Rhizobium--1||g__Salinigranum--1||g__Spiro-10--3||g__Xanthomonas_A--1:capture_order_counter=o__Actinomycetales--14||o__Brevibacillales--1||o__Caulobacterales--1||o__Halobacteriales--4||o__Pseudomonadales--1||o__Rhizobiales--1||o__Rhodobacterales--1||o__Treponematales--3||o__UBA7883--1||o__Xanthomonadales--1:capture_phylum_counter=p__Actinobacteriota--14||p__Firmicutes--1||p__Halobacteriota--4||p__Nitrospinota--1||p__Proteobacteria--5||p__Spirochaetota--3:capture_species_counter=s__Brevibacillus agri--1||s__Brevundimonas naejangsanensis_B--1||s__Cellulomonas sp014763765--14||s__Halonotius terrestris--1||s__Halosimplex carlsbadense--2||s__JACQZB01 sp016207925--1||s__Marivivens sp001908835--1||s__Pseudomonas_E sp001269775--1||s__Rhizobium pisi--1||s__Salinigranum rubrum--1||s__Spiro-10 sp016938205--3||s__Xanthomonas_A translucens_B--1:evalue_avg=6.99913296916673e-55:evalue_max=1.66e-53:evalue_min=2.66e-105:evalue_std=3.3868800500198156e-54:evalue_sum=1.679791912600015e-53:gapopen_avg=0.4583333333333333:gapopen_max=3.0:gapopen_min=0.0:gapopen_std=0.721060008759246:gapopen_sum=11.0:gtdb_class_counter=:gtdb_domain_counter=:gtdb_family_counter=:gtdb_genus_counter=:gtdb_order_counter=:gtdb_phylum_counter=:gtdb_species_counter=:heptad_counter=MCP-44H--6||MCP-64H--22:lbd_counter=:length_avg=145.0:length_max=175.0:length_min=94.0:length_std=30.68210071601725:length_sum=3480.0:mismatch_avg=6.25:mismatch_max=21.0:mismatch_min=1.0:mismatch_std=4.415880433163924:mismatch_sum=150.0:name=N40846:qcovhsp_avg=97.96666666666668:qcovhsp_max=100.0:qcovhsp_min=95.1:qcovhsp_std=1.5395275013900311:qcovhsp_sum=2351.2000000000003:qend_avg=145.125:qend_max=177.0:qend_min=94.0:qend_std=30.46639274604924:qend_sum=3483.0:qstart_avg=1.2916666666666667:qstart_max=4.0:qstart_min=1.0:qstart_std=0.7506036218280919:qstart_sum=31.0:ref_name_counter=GB_GCA_012514535.1_protein.faa_JAAZAA010000168.1_3@PF00015_full_PFAM.270.434--5||RS_GCF_005144585.1_protein.faa_NZ_SSMQ01000009.1_35@PF00015_full_PFAM.522.670--4||RS_GCF_009649845.1_protein.faa_NZ_WJIE01000003.1_579@PF00015_full_PFAM.495.670--15:scovhsp_avg=85.71249999999999:scovhsp_max=100.0:scovhsp_min=61.0:scovhsp_std=16.182097260217244:scovhsp_sum=2057.1:send_avg=160.875:send_max=175.0:send_min=119.0:send_std=15.453471539065118:send_sum=3861.0:sstart_avg=17.25:sstart_max=58.0:sstart_min=1.0:sstart_std=22.706539950457866:sstart_sum=414.0],(((((((404dc323-a408-4c09-abd9-9c3085b098dc_4@MCPsignal.427.607:0[&&NHX:Sample=rhiztom1:Type=capture:besthit=98.3:bitscore=301.0:capture_class=c__Actinomycetia:capture_domain=d__Bacteria:capture_family=f__Cellulomonadaceae:capture_genus=g__Cellulomonas:capture_order=o__Actinomycetales:capture_phylum=p__Actinobacteriota:capture_species=s__Cellulomonas sp014763765:evalue=9.27e-106:gapopen=0.0:heptad=MCP-64H:length=175.0:mismatch=3.0:qcovhsp=97.2:qend=175.0:qstart=1.0:ref_name=RS_GCF_009649845.1_protein.faa_NZ_WJIE01000003.1_579@PF00015_full_PFAM.495.670:scovhsp=100.0:send=175.0:sstart=1.0],56089a3f-1435-4a49-bf8e-7295bb43b6ba_2@MCPsignal.310.490:0[&&NHX:Sample=rhiztom1:Type=capture:besthit=98.3:bitscore=301.0:capture_class=c__Actinomycetia:capture_domain=d__Bacteria:capture_family=f__Cellulomonadaceae:capture_genus=g__Cellulomonas:capture_order=o__Actinomycetales:capture_phylum=p__Actinobacteriota:capture_species=s__Cellulomonas sp014763765:evalue=9.27e-106:gapopen=0.0:heptad=MCP-64H:length=175.0:mismatch=3.0:qcovhsp=97.2:qend=175.0:qstart=1.0:ref_name=RS_GCF_009649845.1_protein.faa_NZ_WJIE01000003.1_579@PF00015_full_PFAM.495.670:scovhsp=100.0:send=175.0:sstart=1.0])0:0[&&NHX:Sample_counter=rhiztom1--2:Type_counter=capture--2:besthit_avg=98.3:besthit_max=98.3:besthit_min=98.3:besthit_std=0.0:besthit_sum=196.6:bitscore_avg=301.0:bitscore_max=301.0:bitscore_min=301.0:bitscore_std=0.0:bitscore_sum=602.0:capture_class_counter=c__Actinomycetia--2:capture_domain_counter=d__Bacteria--2:capture_family_counter=f__Cellulomonadaceae--2:capture_genus_counter=g__Cellulomonas--2:capture_order_counter=o__Actinomycetales--2:capture_phylum_counter=p__Actinobacteriota--2:capture_species_counter=s__Cellulomonas sp014763765--2:evalue_avg=9.27e-106:evalue_max=9.27e-106:evalue_min=9.27e-106:evalue_std=0.0:evalue_sum=1.854e-105:gapopen_avg=0.0:gapopen_max=0.0:gapopen_min=0.0:gapopen_std=0.0:gapopen_sum=0.0:gtdb_class_counter=:gtdb_domain_counter=:gtdb_family_counter=:gtdb_genus_counter=:gtdb_order_counter=:gtdb_phylum_counter=:gtdb_species_counter=:heptad_counter=MCP-64H--2:lbd_counter=:length_avg=175.0:length_max=175.0:length_min=175.0:length_std=0.0:length_sum=350.0:mismatch_avg=3.0:mismatch_max=3.0:mismatch_min=3.0:mismatch_std=0.0:mismatch_sum=6.0:name=N40849:qcovhsp_avg=97.2:qcovhsp_max=97.2:qcovhsp_min=97.2:qcovhsp_std=0.0:qcovhsp_sum=194.4:qend_avg=175.0:qend_max=175.0:qend_min=175.0:qend_std=0.0:qend_sum=350.0:qstart_avg=1.0:qstart_max=1.0:qstart_min=1.0:qstart_std=0.0:qstart_sum=2.0:ref_name_counter=RS_GCF_009649845.1_protein.faa_NZ_WJIE01000003.1_579@PF00015_full_PFAM.495.670--2:scovhsp_avg=100.0:scovhsp_max=100.0:scovhsp_min=100.0:scovhsp_std=0.0:scovhsp_sum=200.0:send_avg=175.0:send_max=175.0:send_min=175.0:send_std=0.0:send_sum=350.0:sstart_avg=1.0:sstart_max=1.0:sstart_min=1.0:sstart_std=0.0:sstart_sum=2.0],1747ca1d-89b6-4f27-aa38-0810ae0c6c68_2@MCPsignal.253.433:0[&&NHX:Sample=rhiztom1:Type=capture:besthit=98.3:bitscore=301.0:capture_class=c__Actinomycetia:capture_domain=d__Bacteria:capture_family=f__Cellulomonadaceae:capture_genus=g__Cellulomonas:capture_order=o__Actinomycetales:capture_phylum=p__Actinobacteriota:capture_species=s__Cellulomonas sp014763765:evalue=9.27e-106:gapopen=0.0:heptad=MCP-64H:length=175.0:mismatch=3.0:qcovhsp=97.2:qend=175.0:qstart=1.0:ref_name=RS_GCF_009649845.1_protein.faa_NZ_WJIE01000003.1_579@PF00015_full_PFAM.495.670:scovhsp=100.0:send=175.0:sstart=1.0])0:0[&&NHX:Sample_counter=rhiztom1--3:Type_counter=capture--3:besthit_avg=98.3:besthit_max=98.3:besthit_min=98.3:besthit_std=0.0:besthit_sum=294.9:bitscore_avg=301.0:bitscore_max=301.0:bitscore_min=301.0:bitscore_std=0.0:bitscore_sum=903.0:capture_class_counter=c__Actinomycetia--3:capture_domain_counter=d__Bacteria--3:capture_family_counter=f__Cellulomonadaceae--3:capture_genus_counter=g__Cellulomonas--3:capture_order_counter=o__Actinomycetales--3:capture_phylum_counter=p__Actinobacteriota--3:capture_species_counter=s__Cellulomonas sp014763765--3:evalue_avg=9.27e-106:evalue_max=9.27e-106:evalue_min=9.27e-106:evalue_std=0.0:evalue_sum=2.7810000000000005e-105:gapopen_avg=0.0:gapopen_max=0.0:gapopen_min=0.0:gapopen_std=0.0:gapopen_sum=0.0:gtdb_class_counter=:gtdb_domain_counter=:gtdb_family_counter=:gtdb_genus_counter=:gtdb_order_counter=:gtdb_phylum_counter=:gtdb_species_counter=:heptad_counter=MCP-64H--3:lbd_counter=:length_avg=175.0:length_max=175.0:length_min=175.0:length_std=0.0:length_sum=525.0:mismatch_avg=3.0:mismatch_max=3.0:mismatch_min=3.0:mismatch_std=0.0:mismatch_sum=9.0:name=N40851:qcovhsp_avg=97.2:qcovhsp_max=97.2:qcovhsp_min=97.2:qcovhsp_std=0.0:qcovhsp_sum=291.6:qend_avg=175.0:qend_max=175.0:qend_min=175.0:qend_std=0.0:qend_sum=525.0:qstart_avg=1.0:qstart_max=1.0:qstart_min=1.0:qstart_std=0.0:qstart_sum=3.0:ref_name_counter=RS_GCF_009649845.1_protein.faa_NZ_WJIE01000003.1_579@PF00015_full_PFAM.495.670--3:scovhsp_avg=100.0:scovhsp_max=100.0:scovhsp_min=100.0:scovhsp_std=0.0:scovhsp_sum=300.0:send_avg=175.0:send_max=175.0:send_min=175.0:send_std=0.0:send_sum=525.0:sstart_avg=1.0:sstart_max=1.0:sstart_min=1.0:sstart_std=0.0:sstart_sum=3.0],8798ebf5-089e-4ecb-8b60-bd8e77f5e3c2_6@MCPsignal.104.284:0[&&NHX:Sample=rhiztom2:Type=capture:besthit=98.3:bitscore=301.0:capture_class=c__Actinomycetia:capture_domain=d__Bacteria:capture_family=f__Cellulomonadaceae:capture_genus=g__Cellulomonas:capture_order=o__Actinomycetales:capture_phylum=p__Actinobacteriota:capture_species=s__Cellulomonas sp014763765:evalue=9.27e-106:gapopen=0.0:heptad=MCP-64H:length=175.0:mismatch=3.0:qcovhsp=97.2:qend=175.0:qstart=1.0:ref_name=RS_GCF_009649845.1_protein.faa_NZ_WJIE01000003.1_579@PF00015_full_PFAM.495.670:scovhsp=100.0:send=175.0:sstart=1.0])0:0[&&NHX:Sample_counter=rhiztom1--3||rhiztom2--1:Type_counter=capture--4:besthit_avg=98.3:besthit_max=98.3:besthit_min=98.3:besthit_std=0.0:besthit_sum=393.2:bitscore_avg=301.0:bitscore_max=301.0:bitscore_min=301.0:bitscore_std=0.0:bitscore_sum=1204.0:capture_class_counter=c__Actinomycetia--4:capture_domain_counter=d__Bacteria--4:capture_family_counter=f__Cellulomonadaceae--4:capture_genus_counter=g__Cellulomonas--4:capture_order_counter=o__Actinomycetales--4:capture_phylum_counter=p__Actinobacteriota--4:capture_species_counter=s__Cellulomonas sp014763765--4:evalue_avg=9.27e-106:evalue_max=9.27e-106:evalue_min=9.27e-106:evalue_std=0.0:evalue_sum=3.708e-105:gapopen_avg=0.0:gapopen_max=0.0:gapopen_min=0.0:gapopen_std=0.0:gapopen_sum=0.0:gtdb_class_counter=:gtdb_domain_counter=:gtdb_family_counter=:gtdb_genus_counter=:gtdb_order_counter=:gtdb_phylum_counter=:gtdb_species_counter=:heptad_counter=MCP-64H--4:lbd_counter=:length_avg=175.0:length_max=175.0:length_min=175.0:length_std=0.0:length_sum=700.0:mismatch_avg=3.0:mismatch_max=3.0:mismatch_min=3.0:mismatch_std=0.0:mismatch_sum=12.0:name=N40853:qcovhsp_avg=97.2:qcovhsp_max=97.2:qcovhsp_min=97.2:qcovhsp_std=0.0:qcovhsp_sum=388.8:qend_avg=175.0:qend_max=175.0:qend_min=175.0:qend_std=0.0:qend_sum=700.0:qstart_avg=1.0:qstart_max=1.0:qstart_min=1.0:qstart_std=0.0:qstart_sum=4.0:ref_name_counter=RS_GCF_009649845.1_protein.faa_NZ_WJIE01000003.1_579@PF00015_full_PFAM.495.670--4:scovhsp_avg=100.0:scovhsp_max=100.0:scovhsp_min=100.0:scovhsp_std=0.0:scovhsp_sum=400.0:send_avg=175.0:send_max=175.0:send_min=175.0:send_std=0.0:send_sum=700.0:sstart_avg=1.0:sstart_max=1.0:sstart_min=1.0:sstart_std=0.0:sstart_sum=4.0],26b41196-ba80-4772-a46a-8498ee4773f7_6@MCPsignal.159.339:0[&&NHX:Sample=rhiztom2:Type=capture:besthit=98.3:bitscore=301.0:capture_class=c__Actinomycetia:capture_domain=d__Bacteria:capture_family=f__Cellulomonadaceae:capture_genus=g__Cellulomonas:capture_order=o__Actinomycetales:capture_phylum=p__Actinobacteriota:capture_species=s__Cellulomonas sp014763765:evalue=9.27e-106:gapopen=0.0:heptad=MCP-64H:length=175.0:mismatch=3.0:qcovhsp=97.2:qend=175.0:qstart=1.0:ref_name=RS_GCF_009649845.1_protein.faa_NZ_WJIE01000003.1_579@PF00015_full_PFAM.495.670:scovhsp=100.0:send=175.0:sstart=1.0])0:0[&&NHX:Sample_counter=rhiztom1--3||rhiztom2--2:Type_counter=capture--5:besthit_avg=98.3:besthit_max=98.3:besthit_min=98.3:besthit_std=0.0:besthit_sum=491.5:bitscore_avg=301.0:bitscore_max=301.0:bitscore_min=301.0:bitscore_std=0.0:bitscore_sum=1505.0:capture_class_counter=c__Actinomycetia--5:capture_domain_counter=d__Bacteria--5:capture_family_counter=f__Cellulomonadaceae--5:capture_genus_counter=g__Cellulomonas--5:capture_order_counter=o__Actinomycetales--5:capture_phylum_counter=p__Actinobacteriota--5:capture_species_counter=s__Cellulomonas sp014763765--5:evalue_avg=9.27e-106:evalue_max=9.27e-106:evalue_min=9.27e-106:evalue_std=0.0:evalue_sum=4.635e-105:gapopen_avg=0.0:gapopen_max=0.0:gapopen_min=0.0:gapopen_std=0.0:gapopen_sum=0.0:gtdb_class_counter=:gtdb_domain_counter=:gtdb_family_counter=:gtdb_genus_counter=:gtdb_order_counter=:gtdb_phylum_counter=:gtdb_species_counter=:heptad_counter=MCP-64H--5:lbd_counter=:length_avg=175.0:length_max=175.0:length_min=175.0:length_std=0.0:length_sum=875.0:mismatch_avg=3.0:mismatch_max=3.0:mismatch_min=3.0:mismatch_std=0.0:mismatch_sum=15.0:name=N40855:qcovhsp_avg=97.2:qcovhsp_max=97.2:qcovhsp_min=97.2:qcovhsp_std=0.0:qcovhsp_sum=486.0:qend_avg=175.0:qend_max=175.0:qend_min=175.0:qend_std=0.0:qend_sum=875.0:qstart_avg=1.0:qstart_max=1.0:qstart_min=1.0:qstart_std=0.0:qstart_sum=5.0:ref_name_counter=RS_GCF_009649845.1_protein.faa_NZ_WJIE01000003.1_579@PF00015_full_PFAM.495.670--5:scovhsp_avg=100.0:scovhsp_max=100.0:scovhsp_min=100.0:scovhsp_std=0.0:scovhsp_sum=500.0:send_avg=175.0:send_max=175.0:send_min=175.0:send_std=0.0:send_sum=875.0:sstart_avg=1.0:sstart_max=1.0:sstart_min=1.0:sstart_std=0.0:sstart_sum=5.0],692dfcd0-5899-41fe-a50e-06cc8842a045_4@MCPsignal.184.364:0[&&NHX:Sample=rhiztom3:Type=capture:besthit=98.3:bitscore=301.0:capture_class=c__Alphaproteobacteria:capture_domain=d__Bacteria:capture_family=f__Rhizobiaceae:capture_genus=g__Neorhizobium:capture_order=o__Rhizobiales:capture_phylum=p__Proteobacteria:capture_species=s__Neorhizobium sp003597675:evalue=9.27e-106:gapopen=0.0:heptad=MCP-64H:length=175.0:mismatch=3.0:qcovhsp=97.2:qend=175.0:qstart=1.0:ref_name=RS_GCF_009649845.1_protein.faa_NZ_WJIE01000003.1_579@PF00015_full_PFAM.495.670:scovhsp=100.0:send=175.0:sstart=1.0])0:0[&&NHX:Sample_counter=rhiztom1--3||rhiztom2--2||rhiztom3--1:Type_counter=capture--6:besthit_avg=98.3:besthit_max=98.3:besthit_min=98.3:besthit_std=0.0:besthit_sum=589.8:bitscore_avg=301.0:bitscore_max=301.0:bitscore_min=301.0:bitscore_std=0.0:bitscore_sum=1806.0:capture_class_counter=c__Actinomycetia--5||c__Alphaproteobacteria--1:capture_domain_counter=d__Bacteria--6:capture_family_counter=f__Cellulomonadaceae--5||f__Rhizobiaceae--1:capture_genus_counter=g__Cellulomonas--5||g__Neorhizobium--1:capture_order_counter=o__Actinomycetales--5||o__Rhizobiales--1:capture_phylum_counter=p__Actinobacteriota--5||p__Proteobacteria--1:capture_species_counter=s__Cellulomonas sp014763765--5||s__Neorhizobium sp003597675--1:evalue_avg=9.27e-106:evalue_max=9.27e-106:evalue_min=9.27e-106:evalue_std=0.0:evalue_sum=5.562e-105:gapopen_avg=0.0:gapopen_max=0.0:gapopen_min=0.0:gapopen_std=0.0:gapopen_sum=0.0:gtdb_class_counter=:gtdb_domain_counter=:gtdb_family_counter=:gtdb_genus_counter=:gtdb_order_counter=:gtdb_phylum_counter=:gtdb_species_counter=:heptad_counter=MCP-64H--6:lbd_counter=:length_avg=175.0:length_max=175.0:length_min=175.0:length_std=0.0:length_sum=1050.0:mismatch_avg=3.0:mismatch_max=3.0:mismatch_min=3.0:mismatch_std=0.0:mismatch_sum=18.0:name=N40857:qcovhsp_avg=97.2:qcovhsp_max=97.2:qcovhsp_min=97.2:qcovhsp_std=0.0:qcovhsp_sum=583.2:qend_avg=175.0:qend_max=175.0:qend_min=175.0:qend_std=0.0:qend_sum=1050.0:qstart_avg=1.0:qstart_max=1.0:qstart_min=1.0:qstart_std=0.0:qstart_sum=6.0:ref_name_counter=RS_GCF_009649845.1_protein.faa_NZ_WJIE01000003.1_579@PF00015_full_PFAM.495.670--6:scovhsp_avg=100.0:scovhsp_max=100.0:scovhsp_min=100.0:scovhsp_std=0.0:scovhsp_sum=600.0:send_avg=175.0:send_max=175.0:send_min=175.0:send_std=0.0:send_sum=1050.0:sstart_avg=1.0:sstart_max=1.0:sstart_min=1.0:sstart_std=0.0:sstart_sum=6.0],0ae1a4e0-2256-40bd-baea-f8caf3a2d1f3_5@MCPsignal.159.339:0[&&NHX:Sample=rhiztom3:Type=capture:besthit=98.3:bitscore=301.0:capture_class=c__Actinomycetia:capture_domain=d__Bacteria:capture_family=f__Cellulomonadaceae:capture_genus=g__Cellulomonas:capture_order=o__Actinomycetales:capture_phylum=p__Actinobacteriota:capture_species=s__Cellulomonas sp014763765:evalue=9.27e-106:gapopen=0.0:heptad=MCP-64H:length=175.0:mismatch=3.0:qcovhsp=97.2:qend=175.0:qstart=1.0:ref_name=RS_GCF_009649845.1_protein.faa_NZ_WJIE01000003.1_579@PF00015_full_PFAM.495.670:scovhsp=100.0:send=175.0:sstart=1.0])0:0[&&NHX:Sample_counter=rhiztom1--3||rhiztom2--2||rhiztom3--2:Type_counter=capture--7:besthit_avg=98.29999999999998:besthit_max=98.3:besthit_min=98.3:besthit_std=1.5349477418661813e-14:besthit_sum=688.0999999999999:bitscore_avg=301.0:bitscore_max=301.0:bitscore_min=301.0:bitscore_std=0.0:bitscore_sum=2107.0:capture_class_counter=c__Actinomycetia--6||c__Alphaproteobacteria--1:capture_domain_counter=d__Bacteria--7:capture_family_counter=f__Cellulomonadaceae--6||f__Rhizobiaceae--1:capture_genus_counter=g__Cellulomonas--6||g__Neorhizobium--1:capture_order_counter=o__Actinomycetales--6||o__Rhizobiales--1:capture_phylum_counter=p__Actinobacteriota--6||p__Proteobacteria--1:capture_species_counter=s__Cellulomonas sp014763765--6||s__Neorhizobium sp003597675--1:evalue_avg=9.27e-106:evalue_max=9.27e-106:evalue_min=9.27e-106:evalue_std=0.0:evalue_sum=6.489e-105:gapopen_avg=0.0:gapopen_max=0.0:gapopen_min=0.0:gapopen_std=0.0:gapopen_sum=0.0:gtdb_class_counter=:gtdb_domain_counter=:gtdb_family_counter=:gtdb_genus_counter=:gtdb_order_counter=:gtdb_phylum_counter=:gtdb_species_counter=:heptad_counter=MCP-64H--7:lbd_counter=:length_avg=175.0:length_max=175.0:length_min=175.0:length_std=0.0:length_sum=1225.0:mismatch_avg=3.0:mismatch_max=3.0:mismatch_min=3.0:mismatch_std=0.0:mismatch_sum=21.0:name=N40859:qcovhsp_avg=97.20000000000002:qcovhsp_max=97.2:qcovhsp_min=97.2:qcovhsp_std=1.5349477418661813e-14:qcovhsp_sum=680.4000000000001:qend_avg=175.0:qend_max=175.0:qend_min=175.0:qend_std=0.0:qend_sum=1225.0:qstart_avg=1.0:qstart_max=1.0:qstart_min=1.0:qstart_std=0.0:qstart_sum=7.0:ref_name_counter=RS_GCF_009649845.1_protein.faa_NZ_WJIE01000003.1_579@PF00015_full_PFAM.495.670--7:scovhsp_avg=100.0:scovhsp_max=100.0:scovhsp_min=100.0:scovhsp_std=0.0:scovhsp_sum=700.0:send_avg=175.0:send_max=175.0:send_min=175.0:send_std=0.0:send_sum=1225.0:sstart_avg=1.0:sstart_max=1.0:sstart_min=1.0:sstart_std=0.0:sstart_sum=7.0],94b557df-9255-495f-9695-3015cc0502ad_3@MCPsignal.141.321:0[&&NHX:Sample=rhiztom3:Type=capture:besthit=98.3:bitscore=301.0:capture_class=c__Actinomycetia:capture_domain=d__Bacteria:capture_family=f__Cellulomonadaceae:capture_genus=g__Cellulomonas:capture_order=o__Actinomycetales:capture_phylum=p__Actinobacteriota:capture_species=s__Cellulomonas sp014763765:evalue=9.27e-106:gapopen=0.0:heptad=MCP-64H:length=175.0:mismatch=3.0:qcovhsp=97.2:qend=175.0:qstart=1.0:ref_name=RS_GCF_009649845.1_protein.faa_NZ_WJIE01000003.1_579@PF00015_full_PFAM.495.670:scovhsp=100.0:send=175.0:sstart=1.0]):5e-09[&&NHX:Sample_counter=rhiztom1--3||rhiztom2--2||rhiztom3--3:Type_counter=capture--8:besthit_avg=98.3:besthit_max=98.3:besthit_min=98.3:besthit_std=0.0:besthit_sum=786.4:bitscore_avg=301.0:bitscore_max=301.0:bitscore_min=301.0:bitscore_std=0.0:bitscore_sum=2408.0:capture_class_counter=c__Actinomycetia--7||c__Alphaproteobacteria--1:capture_domain_counter=d__Bacteria--8:capture_family_counter=f__Cellulomonadaceae--7||f__Rhizobiaceae--1:capture_genus_counter=g__Cellulomonas--7||g__Neorhizobium--1:capture_order_counter=o__Actinomycetales--7||o__Rhizobiales--1:capture_phylum_counter=p__Actinobacteriota--7||p__Proteobacteria--1:capture_species_counter=s__Cellulomonas sp014763765--7||s__Neorhizobium sp003597675--1:evalue_avg=9.27e-106:evalue_max=9.27e-106:evalue_min=9.27e-106:evalue_std=0.0:evalue_sum=7.416e-105:gapopen_avg=0.0:gapopen_max=0.0:gapopen_min=0.0:gapopen_std=0.0:gapopen_sum=0.0:gtdb_class_counter=:gtdb_domain_counter=:gtdb_family_counter=:gtdb_genus_counter=:gtdb_order_counter=:gtdb_phylum_counter=:gtdb_species_counter=:heptad_counter=MCP-64H--8:lbd_counter=:length_avg=175.0:length_max=175.0:length_min=175.0:length_std=0.0:length_sum=1400.0:mismatch_avg=3.0:mismatch_max=3.0:mismatch_min=3.0:mismatch_std=0.0:mismatch_sum=24.0:name=N40861:qcovhsp_avg=97.2:qcovhsp_max=97.2:qcovhsp_min=97.2:qcovhsp_std=0.0:qcovhsp_sum=777.6:qend_avg=175.0:qend_max=175.0:qend_min=175.0:qend_std=0.0:qend_sum=1400.0:qstart_avg=1.0:qstart_max=1.0:qstart_min=1.0:qstart_std=0.0:qstart_sum=8.0:ref_name_counter=RS_GCF_009649845.1_protein.faa_NZ_WJIE01000003.1_579@PF00015_full_PFAM.495.670--8:scovhsp_avg=100.0:scovhsp_max=100.0:scovhsp_min=100.0:scovhsp_std=0.0:scovhsp_sum=800.0:send_avg=175.0:send_max=175.0:send_min=175.0:send_std=0.0:send_sum=1400.0:sstart_avg=1.0:sstart_max=1.0:sstart_min=1.0:sstart_std=0.0:sstart_sum=8.0])0:5e-09[&&NHX:Sample_counter=rhizpot1--2||rhiztom1--5||rhiztom2--5||rhiztom3--24:Type_counter=capture--36:besthit_avg=95.890625:besthit_max=98.9:besthit_min=81.8:besthit_std=3.5335588726454823:besthit_sum=3068.5:bitscore_avg=256.34375:bitscore_max=301.0:bitscore_min=165.0:bitscore_std=52.840972235323164:bitscore_sum=8203.0:capture_class_counter=c__Actinomycetia--21||c__Alphaproteobacteria--4||c__Bacilli--1||c__Gammaproteobacteria--2||c__Halobacteria--4||c__Spirochaetia--3||c__UBA7883--1:capture_domain_counter=d__Archaea--4||d__Bacteria--32:capture_family_counter=f__Brevibacillaceae--1||f__Caulobacteraceae--1||f__Cellulomonadaceae--21||f__Haloarculaceae--2||f__Haloferacaceae--2||f__Pseudomonadaceae--1||f__Rhizobiaceae--2||f__Rhodobacteraceae--1||f__Treponemataceae--3||f__UBA7883--1||f__Xanthomonadaceae--1:capture_genus_counter=g__Brevibacillus--1||g__Brevundimonas--1||g__Cellulomonas--21||g__Halonotius--1||g__Halosimplex--2||g__JACQZB01--1||g__Marivivens--1||g__Neorhizobium--1||g__Pseudomonas_E--1||g__Rhizobium--1||g__Salinigranum--1||g__Spiro-10--3||g__Xanthomonas_A--1:capture_order_counter=o__Actinomycetales--21||o__Brevibacillales--1||o__Caulobacterales--1||o__Halobacteriales--4||o__Pseudomonadales--1||o__Rhizobiales--2||o__Rhodobacterales--1||o__Treponematales--3||o__UBA7883--1||o__Xanthomonadales--1:capture_phylum_counter=p__Actinobacteriota--21||p__Firmicutes--1||p__Halobacteriota--4||p__Nitrospinota--1||p__Proteobacteria--6||p__Spirochaetota--3:capture_species_counter=s__Brevibacillus agri--1||s__Brevundimonas naejangsanensis_B--1||s__Cellulomonas sp014763765--21||s__Halonotius terrestris--1||s__Halosimplex carlsbadense--2||s__JACQZB01 sp016207925--1||s__Marivivens sp001908835--1||s__Neorhizobium sp003597675--1||s__Pseudomonas_E sp001269775--1||s__Rhizobium pisi--1||s__Salinigranum rubrum--1||s__Spiro-10 sp016938205--3||s__Xanthomonas_A translucens_B--1:evalue_avg=5.249349726875048e-55:evalue_max=1.66e-53:evalue_min=9.27e-106:evalue_std=2.9335174890933645e-54:evalue_sum=1.6797919126000153e-53:gapopen_avg=0.34375:gapopen_max=3.0:gapopen_min=0.0:gapopen_std=0.6530017536902797:gapopen_sum=11.0:gtdb_class_counter=:gtdb_domain_counter=:gtdb_family_counter=:gtdb_genus_counter=:gtdb_order_counter=:gtdb_phylum_counter=:gtdb_species_counter=:heptad_counter=MCP-44H--6||MCP-64H--30:lbd_counter=:length_avg=152.5:length_max=175.0:length_min=94.0:length_std=29.54056805970939:length_sum=4880.0:mismatch_avg=5.4375:mismatch_max=21.0:mismatch_min=1.0:mismatch_std=4.063507939477115:mismatch_sum=174.0:name=N40862:qcovhsp_avg=97.77499999999999:qcovhsp_max=100.0:qcovhsp_min=95.1:qcovhsp_std=1.3683048141829102:qcovhsp_sum=3128.7999999999997:qend_avg=152.59375:qend_max=177.0:qend_min=94.0:qend_std=29.349791860557794:qend_sum=4883.0:qstart_avg=1.21875:qstart_max=4.0:qstart_min=1.0:qstart_std=0.6591477880199651:qstart_sum=39.0:ref_name_counter=GB_GCA_012514535.1_protein.faa_JAAZAA010000168.1_3@PF00015_full_PFAM.270.434--5||RS_GCF_005144585.1_protein.faa_NZ_SSMQ01000009.1_35@PF00015_full_PFAM.522.670--4||RS_GCF_009649845.1_protein.faa_NZ_WJIE01000003.1_579@PF00015_full_PFAM.495.670--23:scovhsp_avg=89.28437500000001:scovhsp_max=100.0:scovhsp_min=61.0:scovhsp_std=15.290290180056184:scovhsp_sum=2857.1000000000004:send_avg=164.40625:send_max=175.0:send_min=119.0:send_std=14.69004353404911:send_sum=5261.0:sstart_avg=13.1875:sstart_max=58.0:sstart_min=1.0:sstart_std=20.824051695869805:sstart_sum=422.0],9d128f37-b6a9-4dd6-b46d-9e3a9454fbfe_6@MCPsignal.25.197:5e-09[&&NHX:Sample=rhiztom3:Type=capture:besthit=98.2:bitscore=289.0:capture_class=c__Actinomycetia:capture_domain=d__Bacteria:capture_family=f__Cellulomonadaceae:capture_genus=g__Cellulomonas:capture_order=o__Actinomycetales:capture_phylum=p__Actinobacteriota:capture_species=s__Cellulomonas sp014763765:evalue=5.06e-101:gapopen=0.0:heptad=MCP-64H:length=167.0:mismatch=3.0:qcovhsp=97.1:qend=167.0:qstart=1.0:ref_name=RS_GCF_009649845.1_protein.faa_NZ_WJIE01000003.1_579@PF00015_full_PFAM.495.670:scovhsp=95.4:send=175.0:sstart=9.0])0:5e-09[&&NHX:Sample_counter=rhizpot1--2||rhiztom1--5||rhiztom2--5||rhiztom3--25:Type_counter=capture--37:besthit_avg=95.96060606060605:besthit_max=98.9:besthit_min=81.8:besthit_std=3.5010658550235987:besthit_sum=3166.7:bitscore_avg=257.3333333333333:bitscore_max=301.0:bitscore_min=165.0:bitscore_std=52.31853559367527:bitscore_sum=8492.0:capture_class_counter=c__Actinomycetia--22||c__Alphaproteobacteria--4||c__Bacilli--1||c__Gammaproteobacteria--2||c__Halobacteria--4||c__Spirochaetia--3||c__UBA7883--1:capture_domain_counter=d__Archaea--4||d__Bacteria--33:capture_family_counter=f__Brevibacillaceae--1||f__Caulobacteraceae--1||f__Cellulomonadaceae--22||f__Haloarculaceae--2||f__Haloferacaceae--2||f__Pseudomonadaceae--1||f__Rhizobiaceae--2||f__Rhodobacteraceae--1||f__Treponemataceae--3||f__UBA7883--1||f__Xanthomonadaceae--1:capture_genus_counter=g__Brevibacillus--1||g__Brevundimonas--1||g__Cellulomonas--22||g__Halonotius--1||g__Halosimplex--2||g__JACQZB01--1||g__Marivivens--1||g__Neorhizobium--1||g__Pseudomonas_E--1||g__Rhizobium--1||g__Salinigranum--1||g__Spiro-10--3||g__Xanthomonas_A--1:capture_order_counter=o__Actinomycetales--22||o__Brevibacillales--1||o__Caulobacterales--1||o__Halobacteriales--4||o__Pseudomonadales--1||o__Rhizobiales--2||o__Rhodobacterales--1||o__Treponematales--3||o__UBA7883--1||o__Xanthomonadales--1:capture_phylum_counter=p__Actinobacteriota--22||p__Firmicutes--1||p__Halobacteriota--4||p__Nitrospinota--1||p__Proteobacteria--6||p__Spirochaetota--3:capture_species_counter=s__Brevibacillus agri--1||s__Brevundimonas naejangsanensis_B--1||s__Cellulomonas sp014763765--22||s__Halonotius terrestris--1||s__Halosimplex carlsbadense--2||s__JACQZB01 sp016207925--1||s__Marivivens sp001908835--1||s__Neorhizobium sp003597675--1||s__Pseudomonas_E sp001269775--1||s__Rhizobium pisi--1||s__Salinigranum rubrum--1||s__Spiro-10 sp016938205--3||s__Xanthomonas_A translucens_B--1:evalue_avg=5.090278523030349e-55:evalue_max=1.66e-53:evalue_min=9.27e-106:evalue_std=2.8887631281888064e-54:evalue_sum=1.6797919126000153e-53:gapopen_avg=0.3333333333333333:gapopen_max=3.0:gapopen_min=0.0:gapopen_std=0.6454972243679028:gapopen_sum=11.0:gtdb_class_counter=:gtdb_domain_counter=:gtdb_family_counter=:gtdb_genus_counter=:gtdb_order_counter=:gtdb_phylum_counter=:gtdb_species_counter=:heptad_counter=MCP-44H--6||MCP-64H--31:lbd_counter=:length_avg=152.93939393939394:length_max=175.0:length_min=94.0:length_std=29.184691400136686:length_sum=5047.0:mismatch_avg=5.363636363636363:mismatch_max=21.0:mismatch_min=1.0:mismatch_std=4.021956782915048:mismatch_sum=177.0:name=N40864:qcovhsp_avg=97.75454545454546:qcovhsp_max=100.0:qcovhsp_min=95.1:qcovhsp_std=1.3518715982599154:qcovhsp_sum=3225.9000000000005:qend_avg=153.03030303030303:qend_max=177.0:qend_min=94.0:qend_std=28.99621187380005:qend_sum=5050.0:qstart_avg=1.2121212121212122:qstart_max=4.0:qstart_min=1.0:qstart_std=0.6498834394323992:qstart_sum=40.0:ref_name_counter=GB_GCA_012514535.1_protein.faa_JAAZAA010000168.1_3@PF00015_full_PFAM.270.434--5||RS_GCF_005144585.1_protein.faa_NZ_SSMQ01000009.1_35@PF00015_full_PFAM.522.670--4||RS_GCF_009649845.1_protein.faa_NZ_WJIE01000003.1_579@PF00015_full_PFAM.495.670--24:scovhsp_avg=89.46969696969697:scovhsp_max=100.0:scovhsp_min=61.0:scovhsp_std=15.087090608540235:scovhsp_sum=2952.5:send_avg=164.72727272727272:send_max=175.0:send_min=119.0:send_std=14.575820575684425:send_sum=5436.0:sstart_avg=13.06060606060606:sstart_max=58.0:sstart_min=1.0:sstart_std=20.509051955690495:sstart_sum=431.0])0.166:5e-09[&&NHX:Sample_counter=rhizpot1--2||rhizpot3--2||rhiztom1--10||rhiztom2--7||rhiztom3--34:Type_counter=capture--55:besthit_avg=95.28:besthit_max=98.9:besthit_min=77.1:besthit_std=4.974233609311088:besthit_sum=4287.6:bitscore_avg=235.35555555555555:bitscore_max=301.0:bitscore_min=124.0:bitscore_std=62.2459036825117:bitscore_sum=10591.0:capture_class_counter=c__Actinomycetia--33||c__Alphaproteobacteria--8||c__Bacilli--1||c__Gammaproteobacteria--2||c__Halobacteria--5||c__Polyangia--1||c__Spirochaetia--3||c__UBA7883--1||c__Vicinamibacteria--1:capture_domain_counter=d__Archaea--5||d__Bacteria--50:capture_family_counter=f__Brevibacillaceae--1||f__Caulobacteraceae--2||f__Cellulomonadaceae--33||f__Haloarculaceae--2||f__Haloferacaceae--3||f__Polyangiaceae--1||f__Pseudomonadaceae--1||f__Rhizobiaceae--5||f__Rhodobacteraceae--1||f__Treponemataceae--3||f__UBA2999--1||f__UBA7883--1||f__Xanthomonadaceae--1:capture_genus_counter=g__Brevibacillus--1||g__Brevundimonas--2||g__Cellulomonas--33||g__Halonotius--2||g__Halosimplex--2||g__JABFRY01--1||g__JACQZB01--1||g__Marivivens--1||g__Neorhizobium--1||g__Polyangium--1||g__Pseudomonas_E--1||g__Rhizobium--4||g__Salinigranum--1||g__Spiro-10--3||g__Xanthomonas_A--1:capture_order_counter=o__Actinomycetales--33||o__Brevibacillales--1||o__Caulobacterales--2||o__Halobacteriales--5||o__Polyangiales--1||o__Pseudomonadales--1||o__Rhizobiales--5||o__Rhodobacterales--1||o__Treponematales--3||o__UBA7883--1||o__Vicinamibacterales--1||o__Xanthomonadales--1:capture_phylum_counter=p__Acidobacteriota--1||p__Actinobacteriota--33||p__Firmicutes--1||p__Halobacteriota--5||p__Myxococcota--1||p__Nitrospinota--1||p__Proteobacteria--10||p__Spirochaetota--3:capture_species_counter=s__Brevibacillus agri--1||s__Brevundimonas naejangsanensis_B--2||s__Cellulomonas sp014763765--33||s__Halonotius terrestris--2||s__Halosimplex carlsbadense--2||s__JABFRY01 sp013140955--1||s__JACQZB01 sp016207925--1||s__Marivivens sp001908835--1||s__Neorhizobium sp003597675--1||s__Polyangium spumosum--1||s__Pseudomonas_E sp001269775--1||s__Rhizobium pisi--4||s__Salinigranum rubrum--1||s__Spiro-10 sp016938205--3||s__Xanthomonas_A translucens_B--1:evalue_avg=3.313800001386453e-39:evalue_max=1.49e-37:evalue_min=9.27e-106:evalue_std=2.2211205950839372e-38:evalue_sum=1.4912100006239039e-37:gapopen_avg=0.35555555555555557:gapopen_max=3.0:gapopen_min=0.0:gapopen_std=0.6794234037889493:gapopen_sum=16.0:gtdb_class_counter=:gtdb_domain_counter=:gtdb_family_counter=:gtdb_genus_counter=:gtdb_order_counter=:gtdb_phylum_counter=:gtdb_species_counter=:heptad_counter=MCP-44H--6||MCP-64H--49:lbd_counter=:length_avg=141.15555555555557:length_max=179.0:length_min=77.0:length_std=35.65679557541691:length_sum=6352.0:mismatch_avg=5.7555555555555555:mismatch_max=33.0:mismatch_min=1.0:mismatch_std=5.780671381090747:mismatch_sum=259.0:name=N40865:qcovhsp_avg=98.04444444444445:qcovhsp_max=100.0:qcovhsp_min=95.1:qcovhsp_std=1.4208760990631406:qcovhsp_sum=4412.0:qend_avg=141.0888888888889:qend_max=177.0:qend_min=77.0:qend_std=35.52644483801162:qend_sum=6349.0:qstart_avg=1.1777777777777778:qstart_max=4.0:qstart_min=1.0:qstart_std=0.5755980640283037:qstart_sum=53.0:ref_name_counter=GB_GCA_012514535.1_protein.faa_JAAZAA010000168.1_3@PF00015_full_PFAM.270.434--5||RS_GCF_005144585.1_protein.faa_NZ_SSMQ01000009.1_35@PF00015_full_PFAM.522.670--8||RS_GCF_009649845.1_protein.faa_NZ_WJIE01000003.1_579@PF00015_full_PFAM.495.670--32:scovhsp_avg=82.95333333333333:scovhsp_max=100.0:scovhsp_min=50.3:scovhsp_std=18.94499934019529:scovhsp_sum=3732.9:send_avg=151.4:send_max=175.0:send_min=79.0:send_std=30.66712779626953:send_sum=6813.0:sstart_avg=11.6:sstart_max=58.0:sstart_min=1.0:sstart_std=18.839513601132932:sstart_sum=522.0],((fd8e9246-f6ca-4574-b298-8fced086d466_1@MCPsignal.98.174:0.129781[&&NHX:Sample=rhizpot3:Type=capture:capture_class=c__Actinomycetia:capture_domain=d__Bacteria:capture_family=f__Cellulomonadaceae:capture_genus=g__Cellulomonas:capture_order=o__Actinomycetales:capture_phylum=p__Actinobacteriota:capture_species=s__Cellulomonas sp014763765:heptad=MCP-64H],(((3398f2db-30fe-403f-95b6-69d3fa0b2875_2@MCPsignal.206.258:5e-09[&&NHX:Sample=rhiztom1:Type=capture:capture_class=c__Alphaproteobacteria:capture_domain=d__Bacteria:capture_family=f__Rhizobiaceae:capture_genus=g__Rhizobium:capture_order=o__Rhizobiales:capture_phylum=p__Proteobacteria:capture_species=s__Rhizobium pisi:heptad=MCP-64H],(309173bd-0a75-4f6e-b6de-6fbd4f436387_1@MCPsignal.243.396:0.219017[&&NHX:Sample=rhiztom3:Type=capture:capture_class=c__Actinomycetia:capture_domain=d__Bacteria:capture_family=f__Cellulomonadaceae:capture_genus=g__Cellulomonas:capture_order=o__Actinomycetales:capture_phylum=p__Actinobacteriota:capture_species=s__Cellulomonas sp014763765:heptad=MCP-64H],(91527317-87a3-4aa3-b5d2-13bc04fdeafc_3@MCPsignal.27.83:0.116926[&&NHX:Sample=rhiztom3:Type=capture:capture_class=c__Alphaproteobacteria:capture_domain=d__Bacteria:capture_family=f__Rhizobiaceae:capture_genus=g__Rhizobium:capture_order=o__Rhizobiales:capture_phylum=p__Proteobacteria:capture_species=s__Rhizobium pisi:heptad=MCP-64H],c9adb14e-9c45-515c-91c3-2c90c5e0729f_3@MCPsignal.21.81:0.0761982[&&NHX:Sample=rhiztom3:Type=capture:capture_class=c__Alphaproteobacteria:capture_domain=d__Bacteria:capture_family=f__Rhizobiaceae:capture_genus=g__Rhizobium:capture_order=o__Rhizobiales:capture_phylum=p__Proteobacteria:capture_species=s__Rhizobium pisi:heptad=MCP-64H])0:5e-09[&&NHX:Sample_counter=rhiztom3--2:Type_counter=capture--2:capture_class_counter=c__Alphaproteobacteria--2:capture_domain_counter=d__Bacteria--2:capture_family_counter=f__Rhizobiaceae--2:capture_genus_counter=g__Rhizobium--2:capture_order_counter=o__Rhizobiales--2:capture_phylum_counter=p__Proteobacteria--2:capture_species_counter=s__Rhizobium pisi--2:gtdb_class_counter=:gtdb_domain_counter=:gtdb_family_counter=:gtdb_genus_counter=:gtdb_order_counter=:gtdb_phylum_counter=:gtdb_species_counter=:heptad_counter=MCP-64H--2:lbd_counter=:name=N40871:ref_name_counter=])0:1.3e-08[&&NHX:Sample_counter=rhiztom3--3:Type_counter=capture--3:capture_class_counter=c__Actinomycetia--1||c__Alphaproteobacteria--2:capture_domain_counter=d__Bacteria--3:capture_family_counter=f__Cellulomonadaceae--1||f__Rhizobiaceae--2:capture_genus_counter=g__Cellulomonas--1||g__Rhizobium--2:capture_order_counter=o__Actinomycetales--1||o__Rhizobiales--2:capture_phylum_counter=p__Actinobacteriota--1||p__Proteobacteria--2:capture_species_counter=s__Cellulomonas sp014763765--1||s__Rhizobium pisi--2:gtdb_class_counter=:gtdb_domain_counter=:gtdb_family_counter=:gtdb_genus_counter=:gtdb_order_counter=:gtdb_phylum_counter=:gtdb_species_counter=:heptad_counter=MCP-64H--3:lbd_counter=:name=N40872:ref_name_counter=])0.362:0.078326[&&NHX:Sample_counter=rhiztom1--1||rhiztom3--3:Type_counter=capture--4:capture_class_counter=c__Actinomycetia--1||c__Alphaproteobacteria--3:capture_domain_counter=d__Bacteria--4:capture_family_counter=f__Cellulomonadaceae--1||f__Rhizobiaceae--3:capture_genus_counter=g__Cellulomonas--1||g__Rhizobium--3:capture_order_counter=o__Actinomycetales--1||o__Rhizobiales--3:capture_phylum_counter=p__Actinobacteriota--1||p__Proteobacteria--3:capture_species_counter=s__Cellulomonas sp014763765--1||s__Rhizobium pisi--3:gtdb_class_counter=:gtdb_domain_counter=:gtdb_family_counter=:gtdb_genus_counter=:gtdb_order_counter=:gtdb_phylum_counter=:gtdb_species_counter=:heptad_counter=MCP-64H--4:lbd_counter=:name=N40873:ref_name_counter=],f013b1ec-2c70-50fc-9bb8-d83721c24763_3@MCPsignal.42.111:0.0806111[&&NHX:Sample=rhiztom1:Type=capture:capture_class=c__Alphaproteobacteria:capture_domain=d__Bacteria:capture_family=f__Rhizobiaceae:capture_genus=g__Rhizobium:capture_order=o__Rhizobiales:capture_phylum=p__Proteobacteria:capture_species=s__Rhizobium pisi:heptad=MCP-64H])0.078:0.0123269[&&NHX:Sample_counter=rhiztom1--2||rhiztom3--3:Type_counter=capture--5:capture_class_counter=c__Actinomycetia--1||c__Alphaproteobacteria--4:capture_domain_counter=d__Bacteria--5:capture_family_counter=f__Cellulomonadaceae--1||f__Rhizobiaceae--4:capture_genus_counter=g__Cellulomonas--1||g__Rhizobium--4:capture_order_counter=o__Actinomycetales--1||o__Rhizobiales--4:capture_phylum_counter=p__Actinobacteriota--1||p__Proteobacteria--4:capture_species_counter=s__Cellulomonas sp014763765--1||s__Rhizobium pisi--4:gtdb_class_counter=:gtdb_domain_counter=:gtdb_family_counter=:gtdb_genus_counter=:gtdb_order_counter=:gtdb_phylum_counter=:gtdb_species_counter=:heptad_counter=MCP-64H--5:lbd_counter=:name=N40875:ref_name_counter=],988c12e5-eb88-446f-82e6-96a2c5468120_2@MCPsignal.23.91:0.110877[&&NHX:Sample=rhiztom1:Type=capture:capture_class=c__Gammaproteobacteria:capture_domain=d__Bacteria:capture_family=f__Gallionellaceae:capture_genus=g__Sideroxydans:capture_order=o__Burkholderiales:capture_phylum=p__Proteobacteria:capture_species=s__Sideroxydans sp018813765:heptad=MCP-64H])0.808:0.0972911[&&NHX:Sample_counter=rhiztom1--3||rhiztom3--3:Type_counter=capture--6:capture_class_counter=c__Actinomycetia--1||c__Alphaproteobacteria--4||c__Gammaproteobacteria--1:capture_domain_counter=d__Bacteria--6:capture_family_counter=f__Cellulomonadaceae--1||f__Gallionellaceae--1||f__Rhizobiaceae--4:capture_genus_counter=g__Cellulomonas--1||g__Rhizobium--4||g__Sideroxydans--1:capture_order_counter=o__Actinomycetales--1||o__Burkholderiales--1||o__Rhizobiales--4:capture_phylum_counter=p__Actinobacteriota--1||p__Proteobacteria--5:capture_species_counter=s__Cellulomonas sp014763765--1||s__Rhizobium pisi--4||s__Sideroxydans sp018813765--1:gtdb_class_counter=:gtdb_domain_counter=:gtdb_family_counter=:gtdb_genus_counter=:gtdb_order_counter=:gtdb_phylum_counter=:gtdb_species_counter=:heptad_counter=MCP-64H--6:lbd_counter=:name=N40877:ref_name_counter=])0.726:0.030812[&&NHX:Sample_counter=rhizpot3--1||rhiztom1--3||rhiztom3--3:Type_counter=capture--7:capture_class_counter=c__Actinomycetia--2||c__Alphaproteobacteria--4||c__Gammaproteobacteria--1:capture_domain_counter=d__Bacteria--7:capture_family_counter=f__Cellulomonadaceae--2||f__Gallionellaceae--1||f__Rhizobiaceae--4:capture_genus_counter=g__Cellulomonas--2||g__Rhizobium--4||g__Sideroxydans--1:capture_order_counter=o__Actinomycetales--2||o__Burkholderiales--1||o__Rhizobiales--4:capture_phylum_counter=p__Actinobacteriota--2||p__Proteobacteria--5:capture_species_counter=s__Cellulomonas sp014763765--2||s__Rhizobium pisi--4||s__Sideroxydans sp018813765--1:gtdb_class_counter=:gtdb_domain_counter=:gtdb_family_counter=:gtdb_genus_counter=:gtdb_order_counter=:gtdb_phylum_counter=:gtdb_species_counter=:heptad_counter=MCP-64H--7:lbd_counter=:name=N40878:ref_name_counter=],4bafd0e2-432a-54c7-b7bb-0788033c4a29_1@MCPsignal.42.157:5e-09[&&NHX:Sample=rhiztom3:Type=capture:besthit=96.5:bitscore=194.0:capture_class=c__Actinomycetia:capture_domain=d__Bacteria:capture_family=f__Cellulomonadaceae:capture_genus=g__Cellulomonas:capture_order=o__Actinomycetales:capture_phylum=p__Actinobacteriota:capture_species=s__Cellulomonas sp014763765:evalue=2.12e-64:gapopen=0.0:heptad=MCP-64H:length=114.0:mismatch=4.0:qcovhsp=99.1:qend=114.0:qstart=1.0:ref_name=RS_GCF_009649845.1_protein.faa_NZ_WJIE01000003.1_579@PF00015_full_PFAM.495.670:scovhsp=65.1:send=114.0:sstart=1.0])0.79:0.0132504[&&NHX:Sample_counter=rhizpot3--1||rhiztom1--3||rhiztom3--4:Type_counter=capture--8:besthit_avg=96.5:besthit_max=96.5:besthit_min=96.5:besthit_std=0:besthit_sum=96.5:bitscore_avg=194.0:bitscore_max=194.0:bitscore_min=194.0:bitscore_std=0:bitscore_sum=194.0:capture_class_counter=c__Actinomycetia--3||c__Alphaproteobacteria--4||c__Gammaproteobacteria--1:capture_domain_counter=d__Bacteria--8:capture_family_counter=f__Cellulomonadaceae--3||f__Gallionellaceae--1||f__Rhizobiaceae--4:capture_genus_counter=g__Cellulomonas--3||g__Rhizobium--4||g__Sideroxydans--1:capture_order_counter=o__Actinomycetales--3||o__Burkholderiales--1||o__Rhizobiales--4:capture_phylum_counter=p__Actinobacteriota--3||p__Proteobacteria--5:capture_species_counter=s__Cellulomonas sp014763765--3||s__Rhizobium pisi--4||s__Sideroxydans sp018813765--1:evalue_avg=2.12e-64:evalue_max=2.12e-64:evalue_min=2.12e-64:evalue_std=0:evalue_sum=2.12e-64:gapopen_avg=0.0:gapopen_max=0.0:gapopen_min=0.0:gapopen_std=0:gapopen_sum=0.0:gtdb_class_counter=:gtdb_domain_counter=:gtdb_family_counter=:gtdb_genus_counter=:gtdb_order_counter=:gtdb_phylum_counter=:gtdb_species_counter=:heptad_counter=MCP-64H--8:lbd_counter=:length_avg=114.0:length_max=114.0:length_min=114.0:length_std=0:length_sum=114.0:mismatch_avg=4.0:mismatch_max=4.0:mismatch_min=4.0:mismatch_std=0:mismatch_sum=4.0:name=N40880:qcovhsp_avg=99.1:qcovhsp_max=99.1:qcovhsp_min=99.1:qcovhsp_std=0:qcovhsp_sum=99.1:qend_avg=114.0:qend_max=114.0:qend_min=114.0:qend_std=0:qend_sum=114.0:qstart_avg=1.0:qstart_max=1.0:qstart_min=1.0:qstart_std=0:qstart_sum=1.0:ref_name_counter=RS_GCF_009649845.1_protein.faa_NZ_WJIE01000003.1_579@PF00015_full_PFAM.495.670--1:scovhsp_avg=65.1:scovhsp_max=65.1:scovhsp_min=65.1:scovhsp_std=0:scovhsp_sum=65.1:send_avg=114.0:send_max=114.0:send_min=114.0:send_std=0:send_sum=114.0:sstart_avg=1.0:sstart_max=1.0:sstart_min=1.0:sstart_std=0:sstart_sum=1.0])0:5e-09[&&NHX:Sample_counter=rhizpot1--2||rhizpot3--3||rhiztom1--13||rhiztom2--7||rhiztom3--38:Type_counter=capture--63:besthit_avg=95.30652173913042:besthit_max=98.9:besthit_min=77.1:besthit_std=4.921941901048275:besthit_sum=4384.099999999999:bitscore_avg=234.45652173913044:bitscore_max=301.0:bitscore_min=124.0:bitscore_std=61.85168874789259:bitscore_sum=10785.0:capture_class_counter=c__Actinomycetia--36||c__Alphaproteobacteria--12||c__Bacilli--1||c__Gammaproteobacteria--3||c__Halobacteria--5||c__Polyangia--1||c__Spirochaetia--3||c__UBA7883--1||c__Vicinamibacteria--1:capture_domain_counter=d__Archaea--5||d__Bacteria--58:capture_family_counter=f__Brevibacillaceae--1||f__Caulobacteraceae--2||f__Cellulomonadaceae--36||f__Gallionellaceae--1||f__Haloarculaceae--2||f__Haloferacaceae--3||f__Polyangiaceae--1||f__Pseudomonadaceae--1||f__Rhizobiaceae--9||f__Rhodobacteraceae--1||f__Treponemataceae--3||f__UBA2999--1||f__UBA7883--1||f__Xanthomonadaceae--1:capture_genus_counter=g__Brevibacillus--1||g__Brevundimonas--2||g__Cellulomonas--36||g__Halonotius--2||g__Halosimplex--2||g__JABFRY01--1||g__JACQZB01--1||g__Marivivens--1||g__Neorhizobium--1||g__Polyangium--1||g__Pseudomonas_E--1||g__Rhizobium--8||g__Salinigranum--1||g__Sideroxydans--1||g__Spiro-10--3||g__Xanthomonas_A--1:capture_order_counter=o__Actinomycetales--36||o__Brevibacillales--1||o__Burkholderiales--1||o__Caulobacterales--2||o__Halobacteriales--5||o__Polyangiales--1||o__Pseudomonadales--1||o__Rhizobiales--9||o__Rhodobacterales--1||o__Treponematales--3||o__UBA7883--1||o__Vicinamibacterales--1||o__Xanthomonadales--1:capture_phylum_counter=p__Acidobacteriota--1||p__Actinobacteriota--36||p__Firmicutes--1||p__Halobacteriota--5||p__Myxococcota--1||p__Nitrospinota--1||p__Proteobacteria--15||p__Spirochaetota--3:capture_species_counter=s__Brevibacillus agri--1||s__Brevundimonas naejangsanensis_B--2||s__Cellulomonas sp014763765--36||s__Halonotius terrestris--2||s__Halosimplex carlsbadense--2||s__JABFRY01 sp013140955--1||s__JACQZB01 sp016207925--1||s__Marivivens sp001908835--1||s__Neorhizobium sp003597675--1||s__Polyangium spumosum--1||s__Pseudomonas_E sp001269775--1||s__Rhizobium pisi--8||s__Salinigranum rubrum--1||s__Sideroxydans sp018813765--1||s__Spiro-10 sp016938205--3||s__Xanthomonas_A translucens_B--1:evalue_avg=3.24176087092153e-39:evalue_max=1.49e-37:evalue_min=9.27e-106:evalue_std=2.196846225234158e-38:evalue_sum=1.4912100006239039e-37:gapopen_avg=0.34782608695652173:gapopen_max=3.0:gapopen_min=0.0:gapopen_std=0.6738740833369665:gapopen_sum=16.0:gtdb_class_counter=:gtdb_domain_counter=:gtdb_family_counter=:gtdb_genus_counter=:gtdb_order_counter=:gtdb_phylum_counter=:gtdb_species_counter=:heptad_counter=MCP-44H--6||MCP-64H--57:lbd_counter=:length_avg=140.56521739130434:length_max=179.0:length_min=77.0:length_std=35.48499036300844:length_sum=6466.0:mismatch_avg=5.717391304347826:mismatch_max=33.0:mismatch_min=1.0:mismatch_std=5.7219384573888:mismatch_sum=263.0:name=N40881:qcovhsp_avg=98.06739130434781:qcovhsp_max=100.0:qcovhsp_min=95.1:qcovhsp_std=1.4135934269837256:qcovhsp_sum=4511.099999999999:qend_avg=140.5:qend_max=177.0:qend_min=77.0:qend_std=35.35581046070551:qend_sum=6463.0:qstart_avg=1.173913043478261:qstart_max=4.0:qstart_min=1.0:qstart_std=0.5697698492895358:qstart_sum=54.0:ref_name_counter=GB_GCA_012514535.1_protein.faa_JAAZAA010000168.1_3@PF00015_full_PFAM.270.434--5||RS_GCF_005144585.1_protein.faa_NZ_SSMQ01000009.1_35@PF00015_full_PFAM.522.670--8||RS_GCF_009649845.1_protein.faa_NZ_WJIE01000003.1_579@PF00015_full_PFAM.495.670--33:scovhsp_avg=82.56521739130434:scovhsp_max=100.0:scovhsp_min=50.3:scovhsp_std=18.917354964174557:scovhsp_sum=3798.0:send_avg=150.58695652173913:send_max=175.0:send_min=79.0:send_std=30.821764378767966:send_sum=6927.0:sstart_avg=11.369565217391305:sstart_max=58.0:sstart_min=1.0:sstart_std=18.69445395553591:sstart_sum=523.0])0:5e-09[&&NHX:Sample_counter=rhizpot1--3||rhizpot3--11||rhiztom1--13||rhiztom2--7||rhiztom3--38:Type_counter=GTDB--3||capture--72:besthit_avg=95.88703703703703:besthit_max=100.0:besthit_min=77.1:besthit_std=4.7694802650396175:besthit_sum=5177.9:bitscore_avg=238.42592592592592:bitscore_max=306.0:bitscore_min=124.0:bitscore_std=59.086314174361824:bitscore_sum=12875.0:capture_class_counter=c__Actinomycetia--36||c__Alphaproteobacteria--13||c__Bacilli--6||c__Gammaproteobacteria--3||c__Halobacteria--5||c__Polyangia--4||c__Spirochaetia--3||c__UBA7883--1||c__Vicinamibacteria--1:capture_domain_counter=d__Archaea--5||d__Bacteria--67:capture_family_counter=f__Aneurinibacillaceae--5||f__Brevibacillaceae--1||f__Caulobacteraceae--2||f__Cellulomonadaceae--36||f__Gallionellaceae--1||f__Haloarculaceae--2||f__Haloferacaceae--3||f__Polyangiaceae--4||f__Pseudomonadaceae--1||f__Rhizobiaceae--10||f__Rhodobacteraceae--1||f__Treponemataceae--3||f__UBA2999--1||f__UBA7883--1||f__Xanthomonadaceae--1:capture_genus_counter=g__Agrobacterium--1||g__Aneurinibacillus--5||g__Brevibacillus--1||g__Brevundimonas--2||g__Cellulomonas--36||g__Halonotius--2||g__Halosimplex--2||g__JABFRY01--1||g__JACQZB01--1||g__Marivivens--1||g__Neorhizobium--1||g__Polyangium--4||g__Pseudomonas_E--1||g__Rhizobium--8||g__Salinigranum--1||g__Sideroxydans--1||g__Spiro-10--3||g__Xanthomonas_A--1:capture_order_counter=o__Actinomycetales--36||o__Aneurinibacillales--5||o__Brevibacillales--1||o__Burkholderiales--1||o__Caulobacterales--2||o__Halobacteriales--5||o__Polyangiales--4||o__Pseudomonadales--1||o__Rhizobiales--10||o__Rhodobacterales--1||o__Treponematales--3||o__UBA7883--1||o__Vicinamibacterales--1||o__Xanthomonadales--1:capture_phylum_counter=p__Acidobacteriota--1||p__Actinobacteriota--36||p__Firmicutes--6||p__Halobacteriota--5||p__Myxococcota--4||p__Nitrospinota--1||p__Proteobacteria--16||p__Spirochaetota--3:capture_species_counter=s__Agrobacterium cavarae--1||s__Aneurinibacillus danicus--5||s__Brevibacillus agri--1||s__Brevundimonas naejangsanensis_B--2||s__Cellulomonas sp014763765--36||s__Halonotius terrestris--2||s__Halosimplex carlsbadense--2||s__JABFRY01 sp013140955--1||s__JACQZB01 sp016207925--1||s__Marivivens sp001908835--1||s__Neorhizobium sp003597675--1||s__Polyangium fumosum--2||s__Polyangium spumosum--2||s__Pseudomonas_E sp001269775--1||s__Rhizobium pisi--8||s__Salinigranum rubrum--1||s__Sideroxydans sp018813765--1||s__Spiro-10 sp016938205--3||s__Xanthomonas_A translucens_B--1:evalue_avg=2.7615000011553775e-39:evalue_max=1.49e-37:evalue_min=1.95e-107:evalue_std=2.0276027763614272e-38:evalue_sum=1.4912100006239039e-37:gapopen_avg=0.35185185185185186:gapopen_max=3.0:gapopen_min=0.0:gapopen_std=0.6773256903776517:gapopen_sum=19.0:gtdb_class_counter=c__Polyangia--3:gtdb_domain_counter=d__Bacteria--3:gtdb_family_counter=f__Polyangiaceae--3:gtdb_genus_counter=g__Polyangium--3:gtdb_order_counter=o__Polyangiales--3:gtdb_phylum_counter=p__Myxococcota--3:gtdb_species_counter=s__Polyangium fumosum--1||s__Polyangium sp005144635--1||s__Polyangium spumosum--1:heptad_counter=MCP-44H--6||MCP-64H--69:lbd_counter=:lca_tree=g__Polyangium:length_avg=141.94444444444446:length_max=179.0:length_min=77.0:length_std=33.87736856116382:length_sum=7665.0:mismatch_avg=5.018518518518518:mismatch_max=33.0:mismatch_min=0.0:mismatch_std=5.574506461750978:mismatch_sum=271.0:name=N40882:qcovhsp_avg=97.91851851851852:qcovhsp_max=100.0:qcovhsp_min=95.1:qcovhsp_std=1.4487566659066953:qcovhsp_sum=5287.6:qend_avg=141.90740740740742:qend_max=177.0:qend_min=77.0:qend_std=33.73104975656619:qend_sum=7663.0:qstart_avg=1.1851851851851851:qstart_max=4.0:qstart_min=1.0:qstart_std=0.5519801088183314:qstart_sum=64.0:ref_name_counter=GB_GCA_012514535.1_protein.faa_JAAZAA010000168.1_3@PF00015_full_PFAM.270.434--5||RS_GCF_005144585.1_protein.faa_NZ_SSMQ01000009.1_35@PF00015_full_PFAM.522.670--12||RS_GCF_009649845.1_protein.faa_NZ_WJIE01000003.1_579@PF00015_full_PFAM.495.670--37:scovhsp_avg=84.0537037037037:scovhsp_max=100.0:scovhsp_min=50.3:scovhsp_std=18.177881157666594:scovhsp_sum=4538.9:send_avg=151.59259259259258:send_max=175.0:send_min=79.0:send_std=29.00326495512708:send_sum=8186.0:sstart_avg=10.981481481481481:sstart_max=58.0:sstart_min=1.0:sstart_std=17.57409193095802:sstart_sum=593.0])0.436:5e-09[&&NHX:Sample_counter=rhizpot1--3||rhizpot3--11||rhiztom1--13||rhiztom2--8||rhiztom3--42:Type_counter=GTDB--3||capture--77:besthit_avg=95.99322033898304:besthit_max=100.0:besthit_min=77.1:besthit_std=4.596357793716136:besthit_sum=5663.599999999999:bitscore_avg=243.20338983050848:bitscore_max=306.0:bitscore_min=124.0:bitscore_std=58.70228206250088:bitscore_sum=14349.0:capture_class_counter=c__Actinomycetia--41||c__Alphaproteobacteria--13||c__Bacilli--6||c__Gammaproteobacteria--3||c__Halobacteria--5||c__Polyangia--4||c__Spirochaetia--3||c__UBA7883--1||c__Vicinamibacteria--1:capture_domain_counter=d__Archaea--5||d__Bacteria--72:capture_family_counter=f__Aneurinibacillaceae--5||f__Brevibacillaceae--1||f__Caulobacteraceae--2||f__Cellulomonadaceae--41||f__Gallionellaceae--1||f__Haloarculaceae--2||f__Haloferacaceae--3||f__Polyangiaceae--4||f__Pseudomonadaceae--1||f__Rhizobiaceae--10||f__Rhodobacteraceae--1||f__Treponemataceae--3||f__UBA2999--1||f__UBA7883--1||f__Xanthomonadaceae--1:capture_genus_counter=g__Agrobacterium--1||g__Aneurinibacillus--5||g__Brevibacillus--1||g__Brevundimonas--2||g__Cellulomonas--41||g__Halonotius--2||g__Halosimplex--2||g__JABFRY01--1||g__JACQZB01--1||g__Marivivens--1||g__Neorhizobium--1||g__Polyangium--4||g__Pseudomonas_E--1||g__Rhizobium--8||g__Salinigranum--1||g__Sideroxydans--1||g__Spiro-10--3||g__Xanthomonas_A--1:capture_order_counter=o__Actinomycetales--41||o__Aneurinibacillales--5||o__Brevibacillales--1||o__Burkholderiales--1||o__Caulobacterales--2||o__Halobacteriales--5||o__Polyangiales--4||o__Pseudomonadales--1||o__Rhizobiales--10||o__Rhodobacterales--1||o__Treponematales--3||o__UBA7883--1||o__Vicinamibacterales--1||o__Xanthomonadales--1:capture_phylum_counter=p__Acidobacteriota--1||p__Actinobacteriota--41||p__Firmicutes--6||p__Halobacteriota--5||p__Myxococcota--4||p__Nitrospinota--1||p__Proteobacteria--16||p__Spirochaetota--3:capture_species_counter=s__Agrobacterium cavarae--1||s__Aneurinibacillus danicus--5||s__Brevibacillus agri--1||s__Brevundimonas naejangsanensis_B--2||s__Cellulomonas sp014763765--41||s__Halonotius terrestris--2||s__Halosimplex carlsbadense--2||s__JABFRY01 sp013140955--1||s__JACQZB01 sp016207925--1||s__Marivivens sp001908835--1||s__Neorhizobium sp003597675--1||s__Polyangium fumosum--2||s__Polyangium spumosum--2||s__Pseudomonas_E sp001269775--1||s__Rhizobium pisi--8||s__Salinigranum rubrum--1||s__Sideroxydans sp018813765--1||s__Spiro-10 sp016938205--3||s__Xanthomonas_A translucens_B--1:evalue_avg=2.527474577328651e-39:evalue_max=1.49e-37:evalue_min=1.95e-107:evalue_std=1.939788252948052e-38:evalue_sum=1.491210000623904e-37:gapopen_avg=0.3389830508474576:gapopen_max=3.0:gapopen_min=0.0:gapopen_std=0.6594190099945982:gapopen_sum=20.0:gtdb_class_counter=c__Polyangia--3:gtdb_domain_counter=d__Bacteria--3:gtdb_family_counter=f__Polyangiaceae--3:gtdb_genus_counter=g__Polyangium--3:gtdb_order_counter=o__Polyangiales--3:gtdb_phylum_counter=p__Myxococcota--3:gtdb_species_counter=s__Polyangium fumosum--1||s__Polyangium sp005144635--1||s__Polyangium spumosum--1:heptad_counter=MCP-44H--6||MCP-64H--74:lbd_counter=:lca_tree=g__Polyangium:length_avg=144.6949152542373:length_max=179.0:length_min=77.0:length_std=33.644825516629126:length_sum=8537.0:mismatch_avg=5.0:mismatch_max=33.0:mismatch_min=0.0:mismatch_std=5.388365499724447:mismatch_sum=295.0:name=N40883:qcovhsp_avg=97.93559322033899:qcovhsp_max=100.0:qcovhsp_min=95.1:qcovhsp_std=1.414915948748267:qcovhsp_sum=5778.2:qend_avg=144.66101694915255:qend_max=177.0:qend_min=77.0:qend_std=33.5130495270597:qend_sum=8535.0:qstart_avg=1.1694915254237288:qstart_max=4.0:qstart_min=1.0:qstart_std=0.5302095347963975:qstart_sum=69.0:ref_name_counter=GB_GCA_012514535.1_protein.faa_JAAZAA010000168.1_3@PF00015_full_PFAM.270.434--5||RS_GCF_005144585.1_protein.faa_NZ_SSMQ01000009.1_35@PF00015_full_PFAM.522.670--12||RS_GCF_009649845.1_protein.faa_NZ_WJIE01000003.1_579@PF00015_full_PFAM.495.670--42:scovhsp_avg=85.36610169491526:scovhsp_max=100.0:scovhsp_min=50.3:scovhsp_std=17.91493896136629:scovhsp_sum=5036.6:send_avg=153.5084745762712:send_max=175.0:send_min=79.0:send_std=28.446788123257694:send_sum=9057.0:sstart_avg=10.135593220338983:sstart_max=58.0:sstart_min=1.0:sstart_std=17.03187440544087:sstart_sum=598.0])0:5e-09[&&NHX:Sample_counter=rhizpot1--3||rhizpot3--11||rhiztom1--13||rhiztom2--8||rhiztom3--43:Type_counter=GTDB--3||capture--78:besthit_avg=96.02999999999999:besthit_max=100.0:besthit_min=77.1:besthit_std=4.566135479849343:besthit_sum=5761.799999999999:bitscore_avg=242.41666666666666:bitscore_max=306.0:bitscore_min=124.0:bitscore_std=58.52083264195191:bitscore_sum=14545.0:capture_class_counter=c__Actinomycetia--41||c__Alphaproteobacteria--13||c__Bacilli--6||c__Clostridia--1||c__Gammaproteobacteria--3||c__Halobacteria--5||c__Polyangia--4||c__Spirochaetia--3||c__UBA7883--1||c__Vicinamibacteria--1:capture_domain_counter=d__Archaea--5||d__Bacteria--73:capture_family_counter=f__Aneurinibacillaceae--5||f__Brevibacillaceae--1||f__Caulobacteraceae--2||f__Cellulomonadaceae--41||f__Gallionellaceae--1||f__Haloarculaceae--2||f__Haloferacaceae--3||f__Oscillospiraceae--1||f__Polyangiaceae--4||f__Pseudomonadaceae--1||f__Rhizobiaceae--10||f__Rhodobacteraceae--1||f__Treponemataceae--3||f__UBA2999--1||f__UBA7883--1||f__Xanthomonadaceae--1:capture_genus_counter=g__Agrobacterium--1||g__Aneurinibacillus--5||g__Brevibacillus--1||g__Brevundimonas--2||g__Cellulomonas--41||g__Dysosmobacter--1||g__Halonotius--2||g__Halosimplex--2||g__JABFRY01--1||g__JACQZB01--1||g__Marivivens--1||g__Neorhizobium--1||g__Polyangium--4||g__Pseudomonas_E--1||g__Rhizobium--8||g__Salinigranum--1||g__Sideroxydans--1||g__Spiro-10--3||g__Xanthomonas_A--1:capture_order_counter=o__Actinomycetales--41||o__Aneurinibacillales--5||o__Brevibacillales--1||o__Burkholderiales--1||o__Caulobacterales--2||o__Halobacteriales--5||o__Oscillospirales--1||o__Polyangiales--4||o__Pseudomonadales--1||o__Rhizobiales--10||o__Rhodobacterales--1||o__Treponematales--3||o__UBA7883--1||o__Vicinamibacterales--1||o__Xanthomonadales--1:capture_phylum_counter=p__Acidobacteriota--1||p__Actinobacteriota--41||p__Firmicutes--6||p__Firmicutes_A--1||p__Halobacteriota--5||p__Myxococcota--4||p__Nitrospinota--1||p__Proteobacteria--16||p__Spirochaetota--3:capture_species_counter=s__Agrobacterium cavarae--1||s__Aneurinibacillus danicus--5||s__Brevibacillus agri--1||s__Brevundimonas naejangsanensis_B--2||s__Cellulomonas sp014763765--41||s__Dysosmobacter sp910586735--1||s__Halonotius terrestris--2||s__Halosimplex carlsbadense--2||s__JABFRY01 sp013140955--1||s__JACQZB01 sp016207925--1||s__Marivivens sp001908835--1||s__Neorhizobium sp003597675--1||s__Polyangium fumosum--2||s__Polyangium spumosum--2||s__Pseudomonas_E sp001269775--1||s__Rhizobium pisi--8||s__Salinigranum rubrum--1||s__Sideroxydans sp018813765--1||s__Spiro-10 sp016938205--3||s__Xanthomonas_A translucens_B--1:evalue_avg=2.48535000103984e-39:evalue_max=1.49e-37:evalue_min=1.95e-107:evalue_std=1.9235558863791058e-38:evalue_sum=1.491210000623904e-37:gapopen_avg=0.3333333333333333:gapopen_max=3.0:gapopen_min=0.0:gapopen_std=0.6552698154756148:gapopen_sum=20.0:gtdb_class_counter=c__Polyangia--3:gtdb_domain_counter=d__Bacteria--3:gtdb_family_counter=f__Polyangiaceae--3:gtdb_genus_counter=g__Polyangium--3:gtdb_order_counter=o__Polyangiales--3:gtdb_phylum_counter=p__Myxococcota--3:gtdb_species_counter=s__Polyangium fumosum--1||s__Polyangium sp005144635--1||s__Polyangium spumosum--1:heptad_counter=MCP-44H--6||MCP-64H--75:lbd_counter=:lca_tree=g__Polyangium:length_avg=144.16666666666666:length_max=179.0:length_min=77.0:length_std=33.6084970423601:length_sum=8650.0:mismatch_avg=4.95:mismatch_max=33.0:mismatch_min=0.0:mismatch_std=5.356526195339282:mismatch_sum=297.0:name=N40884:qcovhsp_avg=97.96999999999998:qcovhsp_max=100.0:qcovhsp_min=95.1:qcovhsp_std=1.4279652466928987:qcovhsp_sum=5878.199999999999:qend_avg=144.13333333333333:qend_max=177.0:qend_min=77.0:qend_std=33.47828371087724:qend_sum=8648.0:qstart_avg=1.1666666666666667:qstart_max=4.0:qstart_min=1.0:qstart_std=0.5261522196019802:qstart_sum=70.0:ref_name_counter=GB_GCA_012514535.1_protein.faa_JAAZAA010000168.1_3@PF00015_full_PFAM.270.434--5||RS_GCF_005144585.1_protein.faa_NZ_SSMQ01000009.1_35@PF00015_full_PFAM.522.670--13||RS_GCF_009649845.1_protein.faa_NZ_WJIE01000003.1_579@PF00015_full_PFAM.495.670--42:scovhsp_avg=85.21666666666667:scovhsp_max=100.0:scovhsp_min=50.3:scovhsp_std=17.800144416350612:scovhsp_sum=5113.0:send_avg=153.38333333333333:send_max=175.0:send_min=79.0:send_std=28.221335640092132:send_sum=9203.0:sstart_avg=10.533333333333333:sstart_max=58.0:sstart_min=1.0:sstart_std=17.165660109813714:sstart_sum=632.0])0:5e-09[&&NHX:Sample_counter=rhizpot1--3||rhizpot3--11||rhiztom1--13||rhiztom2--9||rhiztom3--43:Type_counter=GTDB--3||capture--79:besthit_avg=96.06557377049181:besthit_max=100.0:besthit_min=77.1:besthit_std=4.536440794495969:besthit_sum=5860.0:bitscore_avg=243.27868852459017:bitscore_max=306.0:bitscore_min=124.0:bitscore_std=58.4203535158598:bitscore_sum=14840.0:capture_class_counter=c__Actinomycetia--42||c__Alphaproteobacteria--13||c__Bacilli--6||c__Clostridia--1||c__Gammaproteobacteria--3||c__Halobacteria--5||c__Polyangia--4||c__Spirochaetia--3||c__UBA7883--1||c__Vicinamibacteria--1:capture_domain_counter=d__Archaea--5||d__Bacteria--74:capture_family_counter=f__Aneurinibacillaceae--5||f__Brevibacillaceae--1||f__Caulobacteraceae--2||f__Cellulomonadaceae--42||f__Gallionellaceae--1||f__Haloarculaceae--2||f__Haloferacaceae--3||f__Oscillospiraceae--1||f__Polyangiaceae--4||f__Pseudomonadaceae--1||f__Rhizobiaceae--10||f__Rhodobacteraceae--1||f__Treponemataceae--3||f__UBA2999--1||f__UBA7883--1||f__Xanthomonadaceae--1:capture_genus_counter=g__Agrobacterium--1||g__Aneurinibacillus--5||g__Brevibacillus--1||g__Brevundimonas--2||g__Cellulomonas--42||g__Dysosmobacter--1||g__Halonotius--2||g__Halosimplex--2||g__JABFRY01--1||g__JACQZB01--1||g__Marivivens--1||g__Neorhizobium--1||g__Polyangium--4||g__Pseudomonas_E--1||g__Rhizobium--8||g__Salinigranum--1||g__Sideroxydans--1||g__Spiro-10--3||g__Xanthomonas_A--1:capture_order_counter=o__Actinomycetales--42||o__Aneurinibacillales--5||o__Brevibacillales--1||o__Burkholderiales--1||o__Caulobacterales--2||o__Halobacteriales--5||o__Oscillospirales--1||o__Polyangiales--4||o__Pseudomonadales--1||o__Rhizobiales--10||o__Rhodobacterales--1||o__Treponematales--3||o__UBA7883--1||o__Vicinamibacterales--1||o__Xanthomonadales--1:capture_phylum_counter=p__Acidobacteriota--1||p__Actinobacteriota--42||p__Firmicutes--6||p__Firmicutes_A--1||p__Halobacteriota--5||p__Myxococcota--4||p__Nitrospinota--1||p__Proteobacteria--16||p__Spirochaetota--3:capture_species_counter=s__Agrobacterium cavarae--1||s__Aneurinibacillus danicus--5||s__Brevibacillus agri--1||s__Brevundimonas naejangsanensis_B--2||s__Cellulomonas sp014763765--42||s__Dysosmobacter sp910586735--1||s__Halonotius terrestris--2||s__Halosimplex carlsbadense--2||s__JABFRY01 sp013140955--1||s__JACQZB01 sp016207925--1||s__Marivivens sp001908835--1||s__Neorhizobium sp003597675--1||s__Polyangium fumosum--2||s__Polyangium spumosum--2||s__Pseudomonas_E sp001269775--1||s__Rhizobium pisi--8||s__Salinigranum rubrum--1||s__Sideroxydans sp018813765--1||s__Spiro-10 sp016938205--3||s__Xanthomonas_A translucens_B--1:evalue_avg=2.4446065583998427e-39:evalue_max=1.49e-37:evalue_min=1.95e-107:evalue_std=1.9077243191060709e-38:evalue_sum=1.491210000623904e-37:gapopen_avg=0.32786885245901637:gapopen_max=3.0:gapopen_min=0.0:gapopen_std=0.6511863910179593:gapopen_sum=20.0:gtdb_class_counter=c__Polyangia--3:gtdb_domain_counter=d__Bacteria--3:gtdb_family_counter=f__Polyangiaceae--3:gtdb_genus_counter=g__Polyangium--3:gtdb_order_counter=o__Polyangiales--3:gtdb_phylum_counter=p__Myxococcota--3:gtdb_species_counter=s__Polyangium fumosum--1||s__Polyangium sp005144635--1||s__Polyangium spumosum--1:heptad_counter=MCP-44H--6||MCP-64H--76:lbd_counter=:lca_tree=g__Polyangium:length_avg=144.59016393442624:length_max=179.0:length_min=77.0:length_std=33.49098239286725:length_sum=8820.0:mismatch_avg=4.918032786885246:mismatch_max=33.0:mismatch_min=0.0:mismatch_std=5.3175654892291115:mismatch_sum=300.0:name=N40885:qcovhsp_avg=97.95573770491802:qcovhsp_max=100.0:qcovhsp_min=95.1:qcovhsp_std=1.4203901565138046:qcovhsp_sum=5975.299999999999:qend_avg=144.55737704918033:qend_max=177.0:qend_min=77.0:qend_std=33.36291583488266:qend_sum=8818.0:qstart_avg=1.1639344262295082:qstart_max=4.0:qstart_min=1.0:qstart_std=0.5221854034999592:qstart_sum=71.0:ref_name_counter=GB_GCA_012514535.1_protein.faa_JAAZAA010000168.1_3@PF00015_full_PFAM.270.434--5||RS_GCF_005144585.1_protein.faa_NZ_SSMQ01000009.1_35@PF00015_full_PFAM.522.670--13||RS_GCF_009649845.1_protein.faa_NZ_WJIE01000003.1_579@PF00015_full_PFAM.495.670--43:scovhsp_avg=85.41147540983606:scovhsp_max=100.0:scovhsp_min=50.3:scovhsp_std=17.716640937836345:scovhsp_sum=5210.099999999999:send_avg=153.7377049180328:send_max=175.0:send_min=79.0:send_std=28.12170077795454:send_sum=9378.0:sstart_avg=10.459016393442623:sstart_max=58.0:sstart_min=1.0:sstart_std=17.03190512977708:sstart_sum=638.0],(a2adfcca-f574-417f-a96a-d9c3bc1f8322_1@MCPsignal.10.190:0.00417632[&&NHX:Sample=rhiztom3:Type=capture:besthit=97.7:bitscore=300.0:capture_class=c__Actinomycetia:capture_domain=d__Bacteria:capture_family=f__Cellulomonadaceae:capture_genus=g__Cellulomonas:capture_order=o__Actinomycetales:capture_phylum=p__Actinobacteriota:capture_species=s__Cellulomonas sp014763765:evalue=5.36e-105:gapopen=0.0:heptad=MCP-64H:length=175.0:mismatch=4.0:qcovhsp=97.2:qend=175.0:qstart=1.0:ref_name=RS_GCF_009649845.1_protein.faa_NZ_WJIE01000003.1_579@PF00015_full_PFAM.495.670:scovhsp=100.0:send=175.0:sstart=1.0],91112cf8-ad7f-52f1-b01e-0183d38079c4_1@MCPsignal.82.185:5e-09[&&NHX:Sample=rhiztom2:Type=capture:besthit=99.0:bitscore=178.0:capture_class=c__Alphaproteobacteria:capture_domain=d__Bacteria:capture_family=f__Rhodobacteraceae:capture_genus=g__Palleronia:capture_order=o__Rhodobacterales:capture_phylum=p__Proteobacteria:capture_species=s__Palleronia aestuarii:evalue=9.53e-59:gapopen=0.0:heptad=MCP-44H:length=100.0:mismatch=1.0:qcovhsp=97.1:qend=100.0:qstart=1.0:ref_name=RS_GCF_005144585.1_protein.faa_NZ_SSMQ01000009.1_35@PF00015_full_PFAM.522.670:scovhsp=67.6:send=148.0:sstart=49.0])0:5e-09[&&NHX:Sample_counter=rhiztom2--1||rhiztom3--1:Type_counter=capture--2:besthit_avg=98.35:besthit_max=99.0:besthit_min=97.7:besthit_std=0.9192388155425097:besthit_sum=196.7:bitscore_avg=239.0:bitscore_max=300.0:bitscore_min=178.0:bitscore_std=86.2670273047588:bitscore_sum=478.0:capture_class_counter=c__Actinomycetia--1||c__Alphaproteobacteria--1:capture_domain_counter=d__Bacteria--2:capture_family_counter=f__Cellulomonadaceae--1||f__Rhodobacteraceae--1:capture_genus_counter=g__Cellulomonas--1||g__Palleronia--1:capture_order_counter=o__Actinomycetales--1||o__Rhodobacterales--1:capture_phylum_counter=p__Actinobacteriota--1||p__Proteobacteria--1:capture_species_counter=s__Cellulomonas sp014763765--1||s__Palleronia aestuarii--1:evalue_avg=4.765e-59:evalue_max=9.53e-59:evalue_min=5.36e-105:evalue_std=6.7387276247077975e-59:evalue_sum=9.53e-59:gapopen_avg=0.0:gapopen_max=0.0:gapopen_min=0.0:gapopen_std=0.0:gapopen_sum=0.0:gtdb_class_counter=:gtdb_domain_counter=:gtdb_family_counter=:gtdb_genus_counter=:gtdb_order_counter=:gtdb_phylum_counter=:gtdb_species_counter=:heptad_counter=MCP-44H--1||MCP-64H--1:lbd_counter=:length_avg=137.5:length_max=175.0:length_min=100.0:length_std=53.033008588991066:length_sum=275.0:mismatch_avg=2.5:mismatch_max=4.0:mismatch_min=1.0:mismatch_std=2.1213203435596424:mismatch_sum=5.0:name=N40888:qcovhsp_avg=97.15:qcovhsp_max=97.2:qcovhsp_min=97.1:qcovhsp_std=0.07071067811866079:qcovhsp_sum=194.3:qend_avg=137.5:qend_max=175.0:qend_min=100.0:qend_std=53.033008588991066:qend_sum=275.0:qstart_avg=1.0:qstart_max=1.0:qstart_min=1.0:qstart_std=0.0:qstart_sum=2.0:ref_name_counter=RS_GCF_005144585.1_protein.faa_NZ_SSMQ01000009.1_35@PF00015_full_PFAM.522.670--1||RS_GCF_009649845.1_protein.faa_NZ_WJIE01000003.1_579@PF00015_full_PFAM.495.670--1:scovhsp_avg=83.8:scovhsp_max=100.0:scovhsp_min=67.6:scovhsp_std=22.910259710444144:scovhsp_sum=167.6:send_avg=161.5:send_max=175.0:send_min=148.0:send_std=19.091883092036785:send_sum=323.0:sstart_avg=25.0:sstart_max=49.0:sstart_min=1.0:sstart_std=33.94112549695428:sstart_sum=50.0])0:5e-09[&&NHX:Sample_counter=rhizpot1--3||rhizpot3--11||rhiztom1--13||rhiztom2--10||rhiztom3--44:Type_counter=GTDB--3||capture--81:besthit_avg=96.13809523809523:besthit_max=100.0:besthit_min=77.1:besthit_std=4.48241829069074:besthit_sum=6056.7:bitscore_avg=243.14285714285714:bitscore_max=306.0:bitscore_min=124.0:bitscore_std=58.51022991416369:bitscore_sum=15318.0:capture_class_counter=c__Actinomycetia--43||c__Alphaproteobacteria--14||c__Bacilli--6||c__Clostridia--1||c__Gammaproteobacteria--3||c__Halobacteria--5||c__Polyangia--4||c__Spirochaetia--3||c__UBA7883--1||c__Vicinamibacteria--1:capture_domain_counter=d__Archaea--5||d__Bacteria--76:capture_family_counter=f__Aneurinibacillaceae--5||f__Brevibacillaceae--1||f__Caulobacteraceae--2||f__Cellulomonadaceae--43||f__Gallionellaceae--1||f__Haloarculaceae--2||f__Haloferacaceae--3||f__Oscillospiraceae--1||f__Polyangiaceae--4||f__Pseudomonadaceae--1||f__Rhizobiaceae--10||f__Rhodobacteraceae--2||f__Treponemataceae--3||f__UBA2999--1||f__UBA7883--1||f__Xanthomonadaceae--1:capture_genus_counter=g__Agrobacterium--1||g__Aneurinibacillus--5||g__Brevibacillus--1||g__Brevundimonas--2||g__Cellulomonas--43||g__Dysosmobacter--1||g__Halonotius--2||g__Halosimplex--2||g__JABFRY01--1||g__JACQZB01--1||g__Marivivens--1||g__Neorhizobium--1||g__Palleronia--1||g__Polyangium--4||g__Pseudomonas_E--1||g__Rhizobium--8||g__Salinigranum--1||g__Sideroxydans--1||g__Spiro-10--3||g__Xanthomonas_A--1:capture_order_counter=o__Actinomycetales--43||o__Aneurinibacillales--5||o__Brevibacillales--1||o__Burkholderiales--1||o__Caulobacterales--2||o__Halobacteriales--5||o__Oscillospirales--1||o__Polyangiales--4||o__Pseudomonadales--1||o__Rhizobiales--10||o__Rhodobacterales--2||o__Treponematales--3||o__UBA7883--1||o__Vicinamibacterales--1||o__Xanthomonadales--1:capture_phylum_counter=p__Acidobacteriota--1||p__Actinobacteriota--43||p__Firmicutes--6||p__Firmicutes_A--1||p__Halobacteriota--5||p__Myxococcota--4||p__Nitrospinota--1||p__Proteobacteria--17||p__Spirochaetota--3:capture_species_counter=s__Agrobacterium cavarae--1||s__Aneurinibacillus danicus--5||s__Brevibacillus agri--1||s__Brevundimonas naejangsanensis_B--2||s__Cellulomonas sp014763765--43||s__Dysosmobacter sp910586735--1||s__Halonotius terrestris--2||s__Halosimplex carlsbadense--2||s__JABFRY01 sp013140955--1||s__JACQZB01 sp016207925--1||s__Marivivens sp001908835--1||s__Neorhizobium sp003597675--1||s__Palleronia aestuarii--1||s__Polyangium fumosum--2||s__Polyangium spumosum--2||s__Pseudomonas_E sp001269775--1||s__Rhizobium pisi--8||s__Salinigranum rubrum--1||s__Sideroxydans sp018813765--1||s__Spiro-10 sp016938205--3||s__Xanthomonas_A translucens_B--1:evalue_avg=2.367000000990324e-39:evalue_max=1.49e-37:evalue_min=1.95e-107:evalue_std=1.8771995800928435e-38:evalue_sum=1.491210000623904e-37:gapopen_avg=0.31746031746031744:gapopen_max=3.0:gapopen_min=0.0:gapopen_std=0.6432126228850047:gapopen_sum=20.0:gtdb_class_counter=c__Polyangia--3:gtdb_domain_counter=d__Bacteria--3:gtdb_family_counter=f__Polyangiaceae--3:gtdb_genus_counter=g__Polyangium--3:gtdb_order_counter=o__Polyangiales--3:gtdb_phylum_counter=p__Myxococcota--3:gtdb_species_counter=s__Polyangium fumosum--1||s__Polyangium sp005144635--1||s__Polyangium spumosum--1:heptad_counter=MCP-44H--7||MCP-64H--77:lbd_counter=:lca_tree=g__Polyangium:length_avg=144.36507936507937:length_max=179.0:length_min=77.0:length_std=33.65110437113209:length_sum=9095.0:mismatch_avg=4.841269841269841:mismatch_max=33.0:mismatch_min=0.0:mismatch_std=5.255431442975706:mismatch_sum=305.0:name=N40889:qcovhsp_avg=97.93015873015874:qcovhsp_max=100.0:qcovhsp_min=95.1:qcovhsp_std=1.4045588126772508:qcovhsp_sum=6169.6:qend_avg=144.33333333333334:qend_max=177.0:qend_min=77.0:qend_std=33.52755246351198:qend_sum=9093.0:qstart_avg=1.1587301587301588:qstart_max=4.0:qstart_min=1.0:qstart_std=0.5145103907019731:qstart_sum=73.0:ref_name_counter=GB_GCA_012514535.1_protein.faa_JAAZAA010000168.1_3@PF00015_full_PFAM.270.434--5||RS_GCF_005144585.1_protein.faa_NZ_SSMQ01000009.1_35@PF00015_full_PFAM.522.670--14||RS_GCF_009649845.1_protein.faa_NZ_WJIE01000003.1_579@PF00015_full_PFAM.495.670--44:scovhsp_avg=85.36031746031748:scovhsp_max=100.0:scovhsp_min=50.3:scovhsp_std=17.672044076254373:scovhsp_sum=5377.700000000001:send_avg=153.984126984127:send_max=175.0:send_min=79.0:send_std=27.804323209618055:send_sum=9701.0:sstart_avg=10.920634920634921:sstart_max=58.0:sstart_min=1.0:sstart_std=17.49036747553016:sstart_sum=688.0])0:5e-09[&&NHX:Sample_counter=rhizpot1--3||rhizpot3--11||rhiztom1--13||rhiztom2--10||rhiztom3--45:Type_counter=GTDB--3||capture--82:besthit_avg=96.15312499999999:besthit_max=100.0:besthit_min=77.1:besthit_std=4.448326553546192:besthit_sum=6153.799999999999:bitscore_avg=243.96875:bitscore_max=306.0:bitscore_min=124.0:bitscore_std=58.41884039159296:bitscore_sum=15614.0:capture_class_counter=c__Actinomycetia--43||c__Alphaproteobacteria--14||c__Bacilli--6||c__Clostridia--2||c__Gammaproteobacteria--3||c__Halobacteria--5||c__Polyangia--4||c__Spirochaetia--3||c__UBA7883--1||c__Vicinamibacteria--1:capture_domain_counter=d__Archaea--5||d__Bacteria--77:capture_family_counter=f__Aneurinibacillaceae--5||f__Brevibacillaceae--1||f__Caulobacteraceae--2||f__Cellulomonadaceae--43||f__Gallionellaceae--1||f__Haloarculaceae--2||f__Haloferacaceae--3||f__Oscillospiraceae--2||f__Polyangiaceae--4||f__Pseudomonadaceae--1||f__Rhizobiaceae--10||f__Rhodobacteraceae--2||f__Treponemataceae--3||f__UBA2999--1||f__UBA7883--1||f__Xanthomonadaceae--1:capture_genus_counter=g__Agrobacterium--1||g__Aneurinibacillus--5||g__Brevibacillus--1||g__Brevundimonas--2||g__Cellulomonas--43||g__Dysosmobacter--2||g__Halonotius--2||g__Halosimplex--2||g__JABFRY01--1||g__JACQZB01--1||g__Marivivens--1||g__Neorhizobium--1||g__Palleronia--1||g__Polyangium--4||g__Pseudomonas_E--1||g__Rhizobium--8||g__Salinigranum--1||g__Sideroxydans--1||g__Spiro-10--3||g__Xanthomonas_A--1:capture_order_counter=o__Actinomycetales--43||o__Aneurinibacillales--5||o__Brevibacillales--1||o__Burkholderiales--1||o__Caulobacterales--2||o__Halobacteriales--5||o__Oscillospirales--2||o__Polyangiales--4||o__Pseudomonadales--1||o__Rhizobiales--10||o__Rhodobacterales--2||o__Treponematales--3||o__UBA7883--1||o__Vicinamibacterales--1||o__Xanthomonadales--1:capture_phylum_counter=p__Acidobacteriota--1||p__Actinobacteriota--43||p__Firmicutes--6||p__Firmicutes_A--2||p__Halobacteriota--5||p__Myxococcota--4||p__Nitrospinota--1||p__Proteobacteria--17||p__Spirochaetota--3:capture_species_counter=s__Agrobacterium cavarae--1||s__Aneurinibacillus danicus--5||s__Brevibacillus agri--1||s__Brevundimonas naejangsanensis_B--2||s__Cellulomonas sp014763765--43||s__Dysosmobacter sp905233795--1||s__Dysosmobacter sp910586735--1||s__Halonotius terrestris--2||s__Halosimplex carlsbadense--2||s__JABFRY01 sp013140955--1||s__JACQZB01 sp016207925--1||s__Marivivens sp001908835--1||s__Neorhizobium sp003597675--1||s__Palleronia aestuarii--1||s__Polyangium fumosum--2||s__Polyangium spumosum--2||s__Pseudomonas_E sp001269775--1||s__Rhizobium pisi--8||s__Salinigranum rubrum--1||s__Sideroxydans sp018813765--1||s__Spiro-10 sp016938205--3||s__Xanthomonas_A translucens_B--1:evalue_avg=2.33001562597485e-39:evalue_max=1.49e-37:evalue_min=1.95e-107:evalue_std=1.8624766060400887e-38:evalue_sum=1.491210000623904e-37:gapopen_avg=0.3125:gapopen_max=3.0:gapopen_min=0.0:gapopen_std=0.6393200753379786:gapopen_sum=20.0:gtdb_class_counter=c__Polyangia--3:gtdb_domain_counter=d__Bacteria--3:gtdb_family_counter=f__Polyangiaceae--3:gtdb_genus_counter=g__Polyangium--3:gtdb_order_counter=o__Polyangiales--3:gtdb_phylum_counter=p__Myxococcota--3:gtdb_species_counter=s__Polyangium fumosum--1||s__Polyangium sp005144635--1||s__Polyangium spumosum--1:heptad_counter=MCP-44H--7||MCP-64H--78:lbd_counter=:lca_tree=g__Polyangium:length_avg=144.84375:length_max=179.0:length_min=77.0:length_std=33.60187955343882:length_sum=9270.0:mismatch_avg=4.84375:mismatch_max=33.0:mismatch_min=0.0:mismatch_std=5.213592582763599:mismatch_sum=310.0:name=N40890:qcovhsp_avg=97.91875:qcovhsp_max=100.0:qcovhsp_min=95.1:qcovhsp_std=1.3963529594273743:qcovhsp_sum=6266.8:qend_avg=144.8125:qend_max=177.0:qend_min=77.0:qend_std=33.48056768781576:qend_sum=9268.0:qstart_avg=1.15625:qstart_max=4.0:qstart_min=1.0:qstart_std=0.5107961417363079:qstart_sum=74.0:ref_name_counter=GB_GCA_012514535.1_protein.faa_JAAZAA010000168.1_3@PF00015_full_PFAM.270.434--5||RS_GCF_005144585.1_protein.faa_NZ_SSMQ01000009.1_35@PF00015_full_PFAM.522.670--14||RS_GCF_009649845.1_protein.faa_NZ_WJIE01000003.1_579@PF00015_full_PFAM.495.670--45:scovhsp_avg=85.58906250000001:scovhsp_max=100.0:scovhsp_min=50.3:scovhsp_std=17.62647825332898:scovhsp_sum=5477.700000000001:send_avg=154.3125:send_max=175.0:send_min=79.0:send_std=27.707585919027977:send_sum=9876.0:sstart_avg=10.765625:sstart_max=58.0:sstart_min=1.0:sstart_std=17.395257689363646:sstart_sum=689.0],(2153f27f-e1d0-4365-900e-6472f9815c25_3@MCPsignal.40.208:0.00893563[&&NHX:Sample=rhiztom3:Type=capture:besthit=96.4:bitscore=280.0:capture_class=c__Gammaproteobacteria:capture_domain=d__Bacteria:capture_family=f__Pseudomonadaceae:capture_genus=g__Pseudomonas_E:capture_order=o__Pseudomonadales:capture_phylum=p__Proteobacteria:capture_species=s__Pseudomonas_E sp001269775:evalue=2.78e-97:gapopen=0.0:heptad=MCP-64H:length=168.0:mismatch=6.0:qcovhsp=100.0:qend=168.0:qstart=1.0:ref_name=RS_GCF_009649845.1_protein.faa_NZ_WJIE01000003.1_579@PF00015_full_PFAM.495.670:scovhsp=96.0:send=169.0:sstart=2.0],321d2bf2-3d25-4382-ac4b-6559145076e1_4@MCPsignal.124.293:0.0043997[&&NHX:Sample=rhiztom3:Type=capture:besthit=97.0:bitscore=286.0:capture_class=c__Gammaproteobacteria:capture_domain=d__Bacteria:capture_family=f__Pseudomonadaceae:capture_genus=g__Pseudomonas_E:capture_order=o__Pseudomonadales:capture_phylum=p__Proteobacteria:capture_species=s__Pseudomonas_E sp001269775:evalue=5.23e-100:gapopen=0.0:heptad=MCP-64H:length=169.0:mismatch=5.0:qcovhsp=100.0:qend=169.0:qstart=1.0:ref_name=RS_GCF_009649845.1_protein.faa_NZ_WJIE01000003.1_579@PF00015_full_PFAM.495.670:scovhsp=96.6:send=169.0:sstart=1.0])0.774:0.00443566[&&NHX:Sample_counter=rhiztom3--2:Type_counter=capture--2:besthit_avg=96.7:besthit_max=97.0:besthit_min=96.4:besthit_std=0.42426406871192446:besthit_sum=193.4:bitscore_avg=283.0:bitscore_max=286.0:bitscore_min=280.0:bitscore_std=4.242640687119285:bitscore_sum=566.0:capture_class_counter=c__Gammaproteobacteria--2:capture_domain_counter=d__Bacteria--2:capture_family_counter=f__Pseudomonadaceae--2:capture_genus_counter=g__Pseudomonas_E--2:capture_order_counter=o__Pseudomonadales--2:capture_phylum_counter=p__Proteobacteria--2:capture_species_counter=s__Pseudomonas_E sp001269775--2:evalue_avg=1.392615e-97:evalue_max=2.78e-97:evalue_min=5.23e-100:evalue_std=1.9620586832329964e-97:evalue_sum=2.78523e-97:gapopen_avg=0.0:gapopen_max=0.0:gapopen_min=0.0:gapopen_std=0.0:gapopen_sum=0.0:gtdb_class_counter=:gtdb_domain_counter=:gtdb_family_counter=:gtdb_genus_counter=:gtdb_order_counter=:gtdb_phylum_counter=:gtdb_species_counter=:heptad_counter=MCP-64H--2:lbd_counter=:length_avg=168.5:length_max=169.0:length_min=168.0:length_std=0.7071067811865476:length_sum=337.0:mismatch_avg=5.5:mismatch_max=6.0:mismatch_min=5.0:mismatch_std=0.7071067811865476:mismatch_sum=11.0:name=N40893:qcovhsp_avg=100.0:qcovhsp_max=100.0:qcovhsp_min=100.0:qcovhsp_std=0.0:qcovhsp_sum=200.0:qend_avg=168.5:qend_max=169.0:qend_min=168.0:qend_std=0.7071067811865476:qend_sum=337.0:qstart_avg=1.0:qstart_max=1.0:qstart_min=1.0:qstart_std=0.0:qstart_sum=2.0:ref_name_counter=RS_GCF_009649845.1_protein.faa_NZ_WJIE01000003.1_579@PF00015_full_PFAM.495.670--2:scovhsp_avg=96.3:scovhsp_max=96.6:scovhsp_min=96.0:scovhsp_std=0.42426406871192446:scovhsp_sum=192.6:send_avg=169.0:send_max=169.0:send_min=169.0:send_std=0.0:send_sum=338.0:sstart_avg=1.5:sstart_max=2.0:sstart_min=1.0:sstart_std=0.7071067811865476:sstart_sum=3.0])0:5e-09[&&NHX:Sample_counter=rhizpot1--3||rhizpot3--11||rhiztom1--13||rhiztom2--10||rhiztom3--47:Type_counter=GTDB--3||capture--84:besthit_avg=96.16969696969697:besthit_max=100.0:besthit_min=77.1:besthit_std=4.380690837579413:besthit_sum=6347.2:bitscore_avg=245.15151515151516:bitscore_max=306.0:bitscore_min=124.0:bitscore_std=57.90927716941718:bitscore_sum=16180.0:capture_class_counter=c__Actinomycetia--43||c__Alphaproteobacteria--14||c__Bacilli--6||c__Clostridia--2||c__Gammaproteobacteria--5||c__Halobacteria--5||c__Polyangia--4||c__Spirochaetia--3||c__UBA7883--1||c__Vicinamibacteria--1:capture_domain_counter=d__Archaea--5||d__Bacteria--79:capture_family_counter=f__Aneurinibacillaceae--5||f__Brevibacillaceae--1||f__Caulobacteraceae--2||f__Cellulomonadaceae--43||f__Gallionellaceae--1||f__Haloarculaceae--2||f__Haloferacaceae--3||f__Oscillospiraceae--2||f__Polyangiaceae--4||f__Pseudomonadaceae--3||f__Rhizobiaceae--10||f__Rhodobacteraceae--2||f__Treponemataceae--3||f__UBA2999--1||f__UBA7883--1||f__Xanthomonadaceae--1:capture_genus_counter=g__Agrobacterium--1||g__Aneurinibacillus--5||g__Brevibacillus--1||g__Brevundimonas--2||g__Cellulomonas--43||g__Dysosmobacter--2||g__Halonotius--2||g__Halosimplex--2||g__JABFRY01--1||g__JACQZB01--1||g__Marivivens--1||g__Neorhizobium--1||g__Palleronia--1||g__Polyangium--4||g__Pseudomonas_E--3||g__Rhizobium--8||g__Salinigranum--1||g__Sideroxydans--1||g__Spiro-10--3||g__Xanthomonas_A--1:capture_order_counter=o__Actinomycetales--43||o__Aneurinibacillales--5||o__Brevibacillales--1||o__Burkholderiales--1||o__Caulobacterales--2||o__Halobacteriales--5||o__Oscillospirales--2||o__Polyangiales--4||o__Pseudomonadales--3||o__Rhizobiales--10||o__Rhodobacterales--2||o__Treponematales--3||o__UBA7883--1||o__Vicinamibacterales--1||o__Xanthomonadales--1:capture_phylum_counter=p__Acidobacteriota--1||p__Actinobacteriota--43||p__Firmicutes--6||p__Firmicutes_A--2||p__Halobacteriota--5||p__Myxococcota--4||p__Nitrospinota--1||p__Proteobacteria--19||p__Spirochaetota--3:capture_species_counter=s__Agrobacterium cavarae--1||s__Aneurinibacillus danicus--5||s__Brevibacillus agri--1||s__Brevundimonas naejangsanensis_B--2||s__Cellulomonas sp014763765--43||s__Dysosmobacter sp905233795--1||s__Dysosmobacter sp910586735--1||s__Halonotius terrestris--2||s__Halosimplex carlsbadense--2||s__JABFRY01 sp013140955--1||s__JACQZB01 sp016207925--1||s__Marivivens sp001908835--1||s__Neorhizobium sp003597675--1||s__Palleronia aestuarii--1||s__Polyangium fumosum--2||s__Polyangium spumosum--2||s__Pseudomonas_E sp001269775--3||s__Rhizobium pisi--8||s__Salinigranum rubrum--1||s__Sideroxydans sp018813765--1||s__Spiro-10 sp016938205--3||s__Xanthomonas_A translucens_B--1:evalue_avg=2.2594090918543997e-39:evalue_max=1.49e-37:evalue_min=1.95e-107:evalue_std=1.834040906249309e-38:evalue_sum=1.4912100006239039e-37:gapopen_avg=0.30303030303030304:gapopen_max=3.0:gapopen_min=0.0:gapopen_std=0.6317179743110046:gapopen_sum=20.0:gtdb_class_counter=c__Polyangia--3:gtdb_domain_counter=d__Bacteria--3:gtdb_family_counter=f__Polyangiaceae--3:gtdb_genus_counter=g__Polyangium--3:gtdb_order_counter=o__Polyangiales--3:gtdb_phylum_counter=p__Myxococcota--3:gtdb_species_counter=s__Polyangium fumosum--1||s__Polyangium sp005144635--1||s__Polyangium spumosum--1:heptad_counter=MCP-44H--7||MCP-64H--80:lbd_counter=:lca_tree=g__Polyangium:length_avg=145.56060606060606:length_max=179.0:length_min=77.0:length_std=33.33241840236194:length_sum=9607.0:mismatch_avg=4.863636363636363:mismatch_max=33.0:mismatch_min=0.0:mismatch_std=5.134757469027555:mismatch_sum=321.0:name=N40894:qcovhsp_avg=97.98181818181818:qcovhsp_max=100.0:qcovhsp_min=95.1:qcovhsp_std=1.4209324231113:qcovhsp_sum=6466.8:qend_avg=145.53030303030303:qend_max=177.0:qend_min=77.0:qend_std=33.21455644603371:qend_sum=9605.0:qstart_avg=1.1515151515151516:qstart_max=4.0:qstart_min=1.0:qstart_std=0.5036000929438492:qstart_sum=76.0:ref_name_counter=GB_GCA_012514535.1_protein.faa_JAAZAA010000168.1_3@PF00015_full_PFAM.270.434--5||RS_GCF_005144585.1_protein.faa_NZ_SSMQ01000009.1_35@PF00015_full_PFAM.522.670--14||RS_GCF_009649845.1_protein.faa_NZ_WJIE01000003.1_579@PF00015_full_PFAM.495.670--47:scovhsp_avg=85.91363636363637:scovhsp_max=100.0:scovhsp_min=50.3:scovhsp_std=17.45161122262739:scovhsp_sum=5670.3:send_avg=154.75757575757575:send_max=175.0:send_min=79.0:send_std=27.39571027962118:send_sum=10214.0:sstart_avg=10.484848484848484:sstart_max=58.0:sstart_min=1.0:sstart_std=17.20039572375046:sstart_sum=692.0])0:6e-09[&&NHX:Sample_counter=rhizpot1--3||rhizpot3--11||rhiztom1--13||rhiztom2--11||rhiztom3--47:Type_counter=GTDB--3||capture--85:besthit_avg=96.20149253731343:besthit_max=100.0:besthit_min=77.1:besthit_std=4.35516038522166:besthit_sum=6445.5:bitscore_avg=245.955223880597:bitscore_max=306.0:bitscore_min=124.0:bitscore_std=57.84420895972553:bitscore_sum=16479.0:capture_class_counter=c__Actinomycetia--44||c__Alphaproteobacteria--14||c__Bacilli--6||c__Clostridia--2||c__Gammaproteobacteria--5||c__Halobacteria--5||c__Polyangia--4||c__Spirochaetia--3||c__UBA7883--1||c__Vicinamibacteria--1:capture_domain_counter=d__Archaea--5||d__Bacteria--80:capture_family_counter=f__Aneurinibacillaceae--5||f__Brevibacillaceae--1||f__Caulobacteraceae--2||f__Cellulomonadaceae--44||f__Gallionellaceae--1||f__Haloarculaceae--2||f__Haloferacaceae--3||f__Oscillospiraceae--2||f__Polyangiaceae--4||f__Pseudomonadaceae--3||f__Rhizobiaceae--10||f__Rhodobacteraceae--2||f__Treponemataceae--3||f__UBA2999--1||f__UBA7883--1||f__Xanthomonadaceae--1:capture_genus_counter=g__Agrobacterium--1||g__Aneurinibacillus--5||g__Brevibacillus--1||g__Brevundimonas--2||g__Cellulomonas--44||g__Dysosmobacter--2||g__Halonotius--2||g__Halosimplex--2||g__JABFRY01--1||g__JACQZB01--1||g__Marivivens--1||g__Neorhizobium--1||g__Palleronia--1||g__Polyangium--4||g__Pseudomonas_E--3||g__Rhizobium--8||g__Salinigranum--1||g__Sideroxydans--1||g__Spiro-10--3||g__Xanthomonas_A--1:capture_order_counter=o__Actinomycetales--44||o__Aneurinibacillales--5||o__Brevibacillales--1||o__Burkholderiales--1||o__Caulobacterales--2||o__Halobacteriales--5||o__Oscillospirales--2||o__Polyangiales--4||o__Pseudomonadales--3||o__Rhizobiales--10||o__Rhodobacterales--2||o__Treponematales--3||o__UBA7883--1||o__Vicinamibacterales--1||o__Xanthomonadales--1:capture_phylum_counter=p__Acidobacteriota--1||p__Actinobacteriota--44||p__Firmicutes--6||p__Firmicutes_A--2||p__Halobacteriota--5||p__Myxococcota--4||p__Nitrospinota--1||p__Proteobacteria--19||p__Spirochaetota--3:capture_species_counter=s__Agrobacterium cavarae--1||s__Aneurinibacillus danicus--5||s__Brevibacillus agri--1||s__Brevundimonas naejangsanensis_B--2||s__Cellulomonas sp014763765--44||s__Dysosmobacter sp905233795--1||s__Dysosmobacter sp910586735--1||s__Halonotius terrestris--2||s__Halosimplex carlsbadense--2||s__JABFRY01 sp013140955--1||s__JACQZB01 sp016207925--1||s__Marivivens sp001908835--1||s__Neorhizobium sp003597675--1||s__Palleronia aestuarii--1||s__Polyangium fumosum--2||s__Polyangium spumosum--2||s__Pseudomonas_E sp001269775--3||s__Rhizobium pisi--8||s__Salinigranum rubrum--1||s__Sideroxydans sp018813765--1||s__Spiro-10 sp016938205--3||s__Xanthomonas_A translucens_B--1:evalue_avg=2.225686568095379e-39:evalue_max=1.49e-37:evalue_min=1.95e-107:evalue_std=1.8203029232645547e-38:evalue_sum=1.491210000623904e-37:gapopen_avg=0.29850746268656714:gapopen_max=3.0:gapopen_min=0.0:gapopen_std=0.628006113006687:gapopen_sum=20.0:gtdb_class_counter=c__Polyangia--3:gtdb_domain_counter=d__Bacteria--3:gtdb_family_counter=f__Polyangiaceae--3:gtdb_genus_counter=g__Polyangium--3:gtdb_order_counter=o__Polyangiales--3:gtdb_phylum_counter=p__Myxococcota--3:gtdb_species_counter=s__Polyangium fumosum--1||s__Polyangium sp005144635--1||s__Polyangium spumosum--1:heptad_counter=MCP-44H--7||MCP-64H--81:lbd_counter=:lca_tree=g__Polyangium:length_avg=145.97014925373134:length_max=179.0:length_min=77.0:length_std=33.248362980551036:length_sum=9780.0:mismatch_avg=4.835820895522388:mismatch_max=33.0:mismatch_min=0.0:mismatch_std=5.100793209038663:mismatch_sum=324.0:name=N40895:qcovhsp_avg=97.97014925373135:qcovhsp_max=100.0:qcovhsp_min=95.1:qcovhsp_std=1.413357803394491:qcovhsp_sum=6564.0:qend_avg=145.9402985074627:qend_max=177.0:qend_min=77.0:qend_std=33.13237023645155:qend_sum=9778.0:qstart_avg=1.1492537313432836:qstart_max=4.0:qstart_min=1.0:qstart_std=0.5001130582264308:qstart_sum=77.0:ref_name_counter=GB_GCA_012514535.1_protein.faa_JAAZAA010000168.1_3@PF00015_full_PFAM.270.434--5||RS_GCF_005144585.1_protein.faa_NZ_SSMQ01000009.1_35@PF00015_full_PFAM.522.670--14||RS_GCF_009649845.1_protein.faa_NZ_WJIE01000003.1_579@PF00015_full_PFAM.495.670--48:scovhsp_avg=86.10746268656716:scovhsp_max=100.0:scovhsp_min=50.3:scovhsp_std=17.391414752712308:scovhsp_sum=5769.2:send_avg=155.0597014925373:send_max=175.0:send_min=79.0:send_std=27.299617378279358:send_sum=10389.0:sstart_avg=10.373134328358208:sstart_max=58.0:sstart_min=1.0:sstart_std=17.094067570000508:sstart_sum=695.0])0.322:5e-09[&&NHX:Sample_counter=rhizpot1--4||rhizpot3--11||rhiztom1--24||rhiztom2--18||rhiztom3--69:Type_counter=GTDB--4||capture--126:besthit_avg=96.5878787878788:besthit_max=100.0:besthit_min=77.1:besthit_std=3.6426406862098237:besthit_sum=9562.2:bitscore_avg=238.53535353535352:bitscore_max=306.0:bitscore_min=124.0:bitscore_std=52.90949398454183:bitscore_sum=23615.0:capture_class_counter=c__Actinomycetia--71||c__Alphaproteobacteria--22||c__Anaerolineae--1||c__Bacilli--7||c__Clostridia--3||c__Gammaproteobacteria--8||c__Halobacteria--5||c__Polyangia--4||c__Spirochaetia--3||c__UBA7883--1||c__Vicinamibacteria--1:capture_domain_counter=d__Archaea--5||d__Bacteria--121:capture_family_counter=f__Acetobacteraceae--1||f__Aneurinibacillaceae--5||f__Brevibacillaceae--1||f__Caulobacteraceae--4||f__Cellulomonadaceae--71||f__DUEL01--1||f__Gallionellaceae--1||f__Haloarculaceae--2||f__Haloferacaceae--3||f__NBRC-103111--1||f__Oscillospiraceae--3||f__Polyangiaceae--4||f__Pseudomonadaceae--5||f__Rhizobiaceae--14||f__Rhodobacteraceae--2||f__Treponemataceae--3||f__UBA2999--1||f__UBA7883--1||f__Xanthobacteraceae--1||f__Xanthomonadaceae--2:capture_genus_counter=g__Agrobacterium--1||g__Aneurinibacillus--5||g__Brevibacillus--1||g__Brevundimonas--4||g__Cellulomonas--71||g__Dysosmobacter--3||g__Halonotius--2||g__Halosimplex--2||g__JABFRY01--1||g__JACQZB01--1||g__JAFGOJ01--1||g__Marivivens--1||g__Neorhizobium--1||g__Palleronia--1||g__Polyangium--4||g__Pseudomonas_E--4||g__Pseudomonas_F--1||g__R196--1||g__Rhizobium--12||g__Rhodoplanes--1||g__Roseomonas--1||g__Salinigranum--1||g__Sideroxydans--1||g__Spiro-10--3||g__Xanthomonas_A--2:capture_order_counter=o__Acetobacterales--1||o__Actinomycetales--71||o__Aneurinibacillales--5||o__B4-G1--1||o__Brevibacillales--1||o__Burkholderiales--1||o__Caulobacterales--4||o__Halobacteriales--5||o__Oscillospirales--3||o__Paenibacillales--1||o__Polyangiales--4||o__Pseudomonadales--5||o__Rhizobiales--15||o__Rhodobacterales--2||o__Treponematales--3||o__UBA7883--1||o__Vicinamibacterales--1||o__Xanthomonadales--2:capture_phylum_counter=p__Acidobacteriota--1||p__Actinobacteriota--71||p__Chloroflexota--1||p__Firmicutes--7||p__Firmicutes_A--3||p__Halobacteriota--5||p__Myxococcota--4||p__Nitrospinota--1||p__Proteobacteria--30||p__Spirochaetota--3:capture_species_counter=s__Agrobacterium cavarae--1||s__Aneurinibacillus danicus--5||s__Brevibacillus agri--1||s__Brevundimonas naejangsanensis_B--4||s__Cellulomonas sp014763765--71||s__Dysosmobacter sp905233795--2||s__Dysosmobacter sp910586735--1||s__Halonotius terrestris--2||s__Halosimplex carlsbadense--2||s__JABFRY01 sp013140955--1||s__JACQZB01 sp016207925--1||s__JAFGOJ01 sp016926575--1||s__Marivivens sp001908835--1||s__Neorhizobium sp003597675--1||s__Palleronia aestuarii--1||s__Polyangium fumosum--2||s__Polyangium spumosum--2||s__Pseudomonas_E sp001269775--4||s__Pseudomonas_F sp000949385--1||s__R196 sp004764705--1||s__Rhizobium pisi--11||s__Rhizobium sp002531725--1||s__Rhodoplanes roseus--1||s__Roseomonas sp017813365--1||s__Salinigranum rubrum--1||s__Sideroxydans sp018813765--1||s__Spiro-10 sp016938205--3||s__Xanthomonas_A translucens_B--2:evalue_avg=1.5062730785087348e-39:evalue_max=1.49e-37:evalue_min=1.95e-107:evalue_std=1.4974944257633373e-38:evalue_sum=1.4912103477236474e-37:gapopen_avg=0.2222222222222222:gapopen_max=3.0:gapopen_min=0.0:gapopen_std=0.5450249115361713:gapopen_sum=22.0:gtdb_class_counter=c__Gammaproteobacteria--1||c__Polyangia--3:gtdb_domain_counter=d__Bacteria--4:gtdb_family_counter=f__Polyangiaceae--3||f__Psychrobiaceae--1:gtdb_genus_counter=g__Polyangium--3||g__Psychrobium--1:gtdb_order_counter=o__Enterobacterales--1||o__Polyangiales--3:gtdb_phylum_counter=p__Myxococcota--3||p__Proteobacteria--1:gtdb_species_counter=s__Polyangium fumosum--1||s__Polyangium sp005144635--1||s__Polyangium spumosum--1||s__Psychrobium sp001874365--1:heptad_counter=MCP-40H--1||MCP-44H--8||MCP-64H--121:lbd_counter=:lca_tree=d__Bacteria:length_avg=140.85858585858585:length_max=179.0:length_min=77.0:length_std=30.830348850194603:length_sum=13945.0:mismatch_avg=4.3232323232323235:mismatch_max=33.0:mismatch_min=0.0:mismatch_std=4.27577008895923:mismatch_sum=428.0:name=N40896:qcovhsp_avg=97.7989898989899:qcovhsp_max=100.0:qcovhsp_min=95.1:qcovhsp_std=1.3839086136437393:qcovhsp_sum=9682.1:qend_avg=140.85858585858585:qend_max=177.0:qend_min=77.0:qend_std=30.696676048536222:qend_sum=13945.0:qstart_avg=1.1414141414141414:qstart_max=4.0:qstart_min=1.0:qstart_std=0.45198205242724754:qstart_sum=113.0:ref_name_counter=GB_GCA_012514535.1_protein.faa_JAAZAA010000168.1_3@PF00015_full_PFAM.270.434--5||RS_GCF_005144585.1_protein.faa_NZ_SSMQ01000009.1_35@PF00015_full_PFAM.522.670--42||RS_GCF_009649845.1_protein.faa_NZ_WJIE01000003.1_579@PF00015_full_PFAM.495.670--52:scovhsp_avg=86.22727272727273:scovhsp_max=100.0:scovhsp_min=50.3:scovhsp_std=16.833881154712458:scovhsp_sum=8536.5:send_avg=150.32323232323233:send_max=175.0:send_min=79.0:send_std=26.180234124874254:send_sum=14882.0:sstart_avg=10.656565656565656:sstart_max=58.0:sstart_min=1.0:sstart_std=15.68188973421097:sstart_sum=1055.0],(0eb3e7f6-27ea-4156-86eb-5d8ee7673733_4@MCPsignal.288.410:5e-09[&&NHX:Sample=rhiztom3:Type=capture:besthit=97.5:bitscore=209.0:capture_class=c__Actinomycetia:capture_domain=d__Bacteria:capture_family=f__Cellulomonadaceae:capture_genus=g__Cellulomonas:capture_order=o__Actinomycetales:capture_phylum=p__Actinobacteriota:capture_species=s__Cellulomonas sp014763765:evalue=1.91e-70:gapopen=0.0:heptad=MCP-44H:length=122.0:mismatch=3.0:qcovhsp=100.0:qend=122.0:qstart=1.0:ref_name=RS_GCF_005144585.1_protein.faa_NZ_SSMQ01000009.1_35@PF00015_full_PFAM.522.670:scovhsp=82.4:send=125.0:sstart=4.0],4b3fd196-ca4f-4983-82d8-428a7ea8bb44_4@MCPsignal.22.125:5e-09[&&NHX:Sample=rhiztom3:Type=capture:besthit=99.0:bitscore=178.0:capture_class=c__Alphaproteobacteria:capture_domain=d__Bacteria:capture_family=f__Rhodobacteraceae:capture_genus=g__Palleronia:capture_order=o__Rhodobacterales:capture_phylum=p__Proteobacteria:capture_species=s__Palleronia aestuarii:evalue=9.53e-59:gapopen=0.0:heptad=MCP-44H:length=99.0:mismatch=1.0:qcovhsp=96.1:qend=99.0:qstart=1.0:ref_name=RS_GCF_005144585.1_protein.faa_NZ_SSMQ01000009.1_35@PF00015_full_PFAM.522.670:scovhsp=66.9:send=148.0:sstart=50.0])0:5e-09[&&NHX:Sample_counter=rhiztom3--2:Type_counter=capture--2:besthit_avg=98.25:besthit_max=99.0:besthit_min=97.5:besthit_std=1.0606601717798212:besthit_sum=196.5:bitscore_avg=193.5:bitscore_max=209.0:bitscore_min=178.0:bitscore_std=21.920310216782973:bitscore_sum=387.0:capture_class_counter=c__Actinomycetia--1||c__Alphaproteobacteria--1:capture_domain_counter=d__Bacteria--2:capture_family_counter=f__Cellulomonadaceae--1||f__Rhodobacteraceae--1:capture_genus_counter=g__Cellulomonas--1||g__Palleronia--1:capture_order_counter=o__Actinomycetales--1||o__Rhodobacterales--1:capture_phylum_counter=p__Actinobacteriota--1||p__Proteobacteria--1:capture_species_counter=s__Cellulomonas sp014763765--1||s__Palleronia aestuarii--1:evalue_avg=4.76500000000955e-59:evalue_max=9.53e-59:evalue_min=1.91e-70:evalue_std=6.738727624694292e-59:evalue_sum=9.5300000000191e-59:gapopen_avg=0.0:gapopen_max=0.0:gapopen_min=0.0:gapopen_std=0.0:gapopen_sum=0.0:gtdb_class_counter=:gtdb_domain_counter=:gtdb_family_counter=:gtdb_genus_counter=:gtdb_order_counter=:gtdb_phylum_counter=:gtdb_species_counter=:heptad_counter=MCP-44H--2:lbd_counter=:length_avg=110.5:length_max=122.0:length_min=99.0:length_std=16.263455967290593:length_sum=221.0:mismatch_avg=2.0:mismatch_max=3.0:mismatch_min=1.0:mismatch_std=1.4142135623730951:mismatch_sum=4.0:name=N40899:qcovhsp_avg=98.05:qcovhsp_max=100.0:qcovhsp_min=96.1:qcovhsp_std=2.7577164466275392:qcovhsp_sum=196.1:qend_avg=110.5:qend_max=122.0:qend_min=99.0:qend_std=16.263455967290593:qend_sum=221.0:qstart_avg=1.0:qstart_max=1.0:qstart_min=1.0:qstart_std=0.0:qstart_sum=2.0:ref_name_counter=RS_GCF_005144585.1_protein.faa_NZ_SSMQ01000009.1_35@PF00015_full_PFAM.522.670--2:scovhsp_avg=74.65:scovhsp_max=82.4:scovhsp_min=66.9:scovhsp_std=10.960155108391486:scovhsp_sum=149.3:send_avg=136.5:send_max=148.0:send_min=125.0:send_std=16.263455967290593:send_sum=273.0:sstart_avg=27.0:sstart_max=50.0:sstart_min=4.0:sstart_std=32.526911934581186:sstart_sum=54.0])0:5e-09[&&NHX:Sample_counter=rhizpot1--4||rhizpot3--11||rhiztom1--24||rhiztom2--18||rhiztom3--71:Type_counter=GTDB--4||capture--128:besthit_avg=96.62079207920792:besthit_max=100.0:besthit_min=77.1:besthit_std=3.6150882930208827:besthit_sum=9758.699999999999:bitscore_avg=237.64356435643563:bitscore_max=306.0:bitscore_min=124.0:bitscore_std=52.80143637410176:bitscore_sum=24002.0:capture_class_counter=c__Actinomycetia--72||c__Alphaproteobacteria--23||c__Anaerolineae--1||c__Bacilli--7||c__Clostridia--3||c__Gammaproteobacteria--8||c__Halobacteria--5||c__Polyangia--4||c__Spirochaetia--3||c__UBA7883--1||c__Vicinamibacteria--1:capture_domain_counter=d__Archaea--5||d__Bacteria--123:capture_family_counter=f__Acetobacteraceae--1||f__Aneurinibacillaceae--5||f__Brevibacillaceae--1||f__Caulobacteraceae--4||f__Cellulomonadaceae--72||f__DUEL01--1||f__Gallionellaceae--1||f__Haloarculaceae--2||f__Haloferacaceae--3||f__NBRC-103111--1||f__Oscillospiraceae--3||f__Polyangiaceae--4||f__Pseudomonadaceae--5||f__Rhizobiaceae--14||f__Rhodobacteraceae--3||f__Treponemataceae--3||f__UBA2999--1||f__UBA7883--1||f__Xanthobacteraceae--1||f__Xanthomonadaceae--2:capture_genus_counter=g__Agrobacterium--1||g__Aneurinibacillus--5||g__Brevibacillus--1||g__Brevundimonas--4||g__Cellulomonas--72||g__Dysosmobacter--3||g__Halonotius--2||g__Halosimplex--2||g__JABFRY01--1||g__JACQZB01--1||g__JAFGOJ01--1||g__Marivivens--1||g__Neorhizobium--1||g__Palleronia--2||g__Polyangium--4||g__Pseudomonas_E--4||g__Pseudomonas_F--1||g__R196--1||g__Rhizobium--12||g__Rhodoplanes--1||g__Roseomonas--1||g__Salinigranum--1||g__Sideroxydans--1||g__Spiro-10--3||g__Xanthomonas_A--2:capture_order_counter=o__Acetobacterales--1||o__Actinomycetales--72||o__Aneurinibacillales--5||o__B4-G1--1||o__Brevibacillales--1||o__Burkholderiales--1||o__Caulobacterales--4||o__Halobacteriales--5||o__Oscillospirales--3||o__Paenibacillales--1||o__Polyangiales--4||o__Pseudomonadales--5||o__Rhizobiales--15||o__Rhodobacterales--3||o__Treponematales--3||o__UBA7883--1||o__Vicinamibacterales--1||o__Xanthomonadales--2:capture_phylum_counter=p__Acidobacteriota--1||p__Actinobacteriota--72||p__Chloroflexota--1||p__Firmicutes--7||p__Firmicutes_A--3||p__Halobacteriota--5||p__Myxococcota--4||p__Nitrospinota--1||p__Proteobacteria--31||p__Spirochaetota--3:capture_species_counter=s__Agrobacterium cavarae--1||s__Aneurinibacillus danicus--5||s__Brevibacillus agri--1||s__Brevundimonas naejangsanensis_B--4||s__Cellulomonas sp014763765--72||s__Dysosmobacter sp905233795--2||s__Dysosmobacter sp910586735--1||s__Halonotius terrestris--2||s__Halosimplex carlsbadense--2||s__JABFRY01 sp013140955--1||s__JACQZB01 sp016207925--1||s__JAFGOJ01 sp016926575--1||s__Marivivens sp001908835--1||s__Neorhizobium sp003597675--1||s__Palleronia aestuarii--2||s__Polyangium fumosum--2||s__Polyangium spumosum--2||s__Pseudomonas_E sp001269775--4||s__Pseudomonas_F sp000949385--1||s__R196 sp004764705--1||s__Rhizobium pisi--11||s__Rhizobium sp002531725--1||s__Rhodoplanes roseus--1||s__Roseomonas sp017813365--1||s__Salinigranum rubrum--1||s__Sideroxydans sp018813765--1||s__Spiro-10 sp016938205--3||s__Xanthomonas_A translucens_B--2:evalue_avg=1.4764458888352947e-39:evalue_max=1.49e-37:evalue_min=1.95e-107:evalue_std=1.4825938588255611e-38:evalue_sum=1.4912103477236476e-37:gapopen_avg=0.21782178217821782:gapopen_max=3.0:gapopen_min=0.0:gapopen_std=0.5404435288915874:gapopen_sum=22.0:gtdb_class_counter=c__Gammaproteobacteria--1||c__Polyangia--3:gtdb_domain_counter=d__Bacteria--4:gtdb_family_counter=f__Polyangiaceae--3||f__Psychrobiaceae--1:gtdb_genus_counter=g__Polyangium--3||g__Psychrobium--1:gtdb_order_counter=o__Enterobacterales--1||o__Polyangiales--3:gtdb_phylum_counter=p__Myxococcota--3||p__Proteobacteria--1:gtdb_species_counter=s__Polyangium fumosum--1||s__Polyangium sp005144635--1||s__Polyangium spumosum--1||s__Psychrobium sp001874365--1:heptad_counter=MCP-40H--1||MCP-44H--10||MCP-64H--121:lbd_counter=:lca_tree=d__Bacteria:length_avg=140.25742574257427:length_max=179.0:length_min=77.0:length_std=30.857949855862604:length_sum=14166.0:mismatch_avg=4.2772277227722775:mismatch_max=33.0:mismatch_min=0.0:mismatch_std=4.2476318387571865:mismatch_sum=432.0:name=N40900:qcovhsp_avg=97.80396039603961:qcovhsp_max=100.0:qcovhsp_min=95.1:qcovhsp_std=1.3979213706127545:qcovhsp_sum=9878.2:qend_avg=140.25742574257427:qend_max=177.0:qend_min=77.0:qend_std=30.727073881301013:qend_sum=14166.0:qstart_avg=1.1386138613861385:qstart_max=4.0:qstart_min=1.0:qstart_std=0.44787728163632123:qstart_sum=115.0:ref_name_counter=GB_GCA_012514535.1_protein.faa_JAAZAA010000168.1_3@PF00015_full_PFAM.270.434--5||RS_GCF_005144585.1_protein.faa_NZ_SSMQ01000009.1_35@PF00015_full_PFAM.522.670--44||RS_GCF_009649845.1_protein.faa_NZ_WJIE01000003.1_579@PF00015_full_PFAM.495.670--52:scovhsp_avg=85.99801980198019:scovhsp_max=100.0:scovhsp_min=50.3:scovhsp_std=16.779177454202095:scovhsp_sum=8685.8:send_avg=150.04950495049505:send_max=175.0:send_min=79.0:send_std=26.040113762279827:send_sum=15155.0:sstart_avg=10.98019801980198:sstart_max=58.0:sstart_min=1.0:sstart_std=16.025592156310356:sstart_sum=1109.0],((3fbdd0d4-dde5-4ba6-80ea-099699b37b09_2@MCPsignal.32.190:5e-09[&&NHX:Sample=rhiztom3:Type=capture:besthit=97.5:bitscore=265.0:capture_class=c__Actinomycetia:capture_domain=d__Bacteria:capture_family=f__Cellulomonadaceae:capture_genus=g__Cellulomonas:capture_order=o__Actinomycetales:capture_phylum=p__Actinobacteriota:capture_species=s__Cellulomonas sp014763765:evalue=1.15e-91:gapopen=1.0:heptad=MCP-64H:length=158.0:mismatch=3.0:qcovhsp=100.0:qend=158.0:qstart=1.0:ref_name=RS_GCF_009649845.1_protein.faa_NZ_WJIE01000003.1_579@PF00015_full_PFAM.495.670:scovhsp=89.7:send=174.0:sstart=18.0],a6d181d3-7b96-47ac-9643-496059d511fd_6@MCPsignal.22.142:0.0213133[&&NHX:Sample=rhiztom1:Type=capture:besthit=97.4:bitscore=198.0:capture_class=c__Gammaproteobacteria:capture_domain=d__Bacteria:capture_family=f__Rhodocyclaceae:capture_genus=g__Propionivibrio:capture_order=o__Burkholderiales:capture_phylum=p__Proteobacteria:capture_species=s__Propionivibrio sp003249625:evalue=3.25e-66:gapopen=0.0:heptad=MCP-64H:length=115.0:mismatch=3.0:qcovhsp=95.8:qend=116.0:qstart=2.0:ref_name=RS_GCF_005144585.1_protein.faa_NZ_SSMQ01000009.1_35@PF00015_full_PFAM.522.670:scovhsp=77.7:send=148.0:sstart=34.0])0:5e-09[&&NHX:Sample_counter=rhiztom1--1||rhiztom3--1:Type_counter=capture--2:besthit_avg=97.45:besthit_max=97.5:besthit_min=97.4:besthit_std=0.07071067811865074:besthit_sum=194.9:bitscore_avg=231.5:bitscore_max=265.0:bitscore_min=198.0:bitscore_std=47.37615433949868:bitscore_sum=463.0:capture_class_counter=c__Actinomycetia--1||c__Gammaproteobacteria--1:capture_domain_counter=d__Bacteria--2:capture_family_counter=f__Cellulomonadaceae--1||f__Rhodocyclaceae--1:capture_genus_counter=g__Cellulomonas--1||g__Propionivibrio--1:capture_order_counter=o__Actinomycetales--1||o__Burkholderiales--1:capture_phylum_counter=p__Actinobacteriota--1||p__Proteobacteria--1:capture_species_counter=s__Cellulomonas sp014763765--1||s__Propionivibrio sp003249625--1:evalue_avg=1.625e-66:evalue_max=3.25e-66:evalue_min=1.15e-91:evalue_std=2.2980970388562795e-66:evalue_sum=3.25e-66:gapopen_avg=0.5:gapopen_max=1.0:gapopen_min=0.0:gapopen_std=0.7071067811865476:gapopen_sum=1.0:gtdb_class_counter=:gtdb_domain_counter=:gtdb_family_counter=:gtdb_genus_counter=:gtdb_order_counter=:gtdb_phylum_counter=:gtdb_species_counter=:heptad_counter=MCP-64H--2:lbd_counter=:length_avg=136.5:length_max=158.0:length_min=115.0:length_std=30.405591591021544:length_sum=273.0:mismatch_avg=3.0:mismatch_max=3.0:mismatch_min=3.0:mismatch_std=0.0:mismatch_sum=6.0:name=N40903:qcovhsp_avg=97.9:qcovhsp_max=100.0:qcovhsp_min=95.8:qcovhsp_std=2.9698484809835013:qcovhsp_sum=195.8:qend_avg=137.0:qend_max=158.0:qend_min=116.0:qend_std=29.698484809834994:qend_sum=274.0:qstart_avg=1.5:qstart_max=2.0:qstart_min=1.0:qstart_std=0.7071067811865476:qstart_sum=3.0:ref_name_counter=RS_GCF_005144585.1_protein.faa_NZ_SSMQ01000009.1_35@PF00015_full_PFAM.522.670--1||RS_GCF_009649845.1_protein.faa_NZ_WJIE01000003.1_579@PF00015_full_PFAM.495.670--1:scovhsp_avg=83.7:scovhsp_max=89.7:scovhsp_min=77.7:scovhsp_std=8.48528137423857:scovhsp_sum=167.4:send_avg=161.0:send_max=174.0:send_min=148.0:send_std=18.384776310850235:send_sum=322.0:sstart_avg=26.0:sstart_max=34.0:sstart_min=18.0:sstart_std=11.313708498984761:sstart_sum=52.0],((2b55fde1-44f2-43ae-a549-eb212a32f84c_6@MCPsignal.37.187:0.00541901[&&NHX:Sample=rhiztom3:Type=capture:besthit=97.3:bitscore=251.0:capture_class=c__Gammaproteobacteria:capture_domain=d__Bacteria:capture_family=f__Chromatiaceae:capture_genus=g__Thiocystis:capture_order=o__Chromatiales:capture_phylum=p__Proteobacteria:capture_species=s__Thiocystis violacea:evalue=1.45e-86:gapopen=0.0:heptad=MCP-64H:length=146.0:mismatch=4.0:qcovhsp=97.3:qend=146.0:qstart=1.0:ref_name=RS_GCF_005144585.1_protein.faa_NZ_SSMQ01000009.1_35@PF00015_full_PFAM.522.670:scovhsp=98.6:send=148.0:sstart=3.0],0752def9-2250-4c2f-a970-f56dfb1f45cb_6@MCPsignal.39.152:5e-09[&&NHX:Sample=rhiztom1:Type=capture:besthit=97.3:bitscore=195.0:capture_class=c__Actinomycetia:capture_domain=d__Bacteria:capture_family=f__Cellulomonadaceae:capture_genus=g__Cellulomonas:capture_order=o__Actinomycetales:capture_phylum=p__Actinobacteriota:capture_species=s__Cellulomonas sp014763765:evalue=4.04e-65:gapopen=0.0:heptad=MCP-64H:length=113.0:mismatch=3.0:qcovhsp=100.0:qend=113.0:qstart=1.0:ref_name=RS_GCF_005144585.1_protein.faa_NZ_SSMQ01000009.1_35@PF00015_full_PFAM.522.670:scovhsp=76.4:send=115.0:sstart=3.0])0:5e-09[&&NHX:Sample_counter=rhiztom1--1||rhiztom3--1:Type_counter=capture--2:besthit_avg=97.3:besthit_max=97.3:besthit_min=97.3:besthit_std=0.0:besthit_sum=194.6:bitscore_avg=223.0:bitscore_max=251.0:bitscore_min=195.0:bitscore_std=39.59797974644666:bitscore_sum=446.0:capture_class_counter=c__Actinomycetia--1||c__Gammaproteobacteria--1:capture_domain_counter=d__Bacteria--2:capture_family_counter=f__Cellulomonadaceae--1||f__Chromatiaceae--1:capture_genus_counter=g__Cellulomonas--1||g__Thiocystis--1:capture_order_counter=o__Actinomycetales--1||o__Chromatiales--1:capture_phylum_counter=p__Actinobacteriota--1||p__Proteobacteria--1:capture_species_counter=s__Cellulomonas sp014763765--1||s__Thiocystis violacea--1:evalue_avg=2.02e-65:evalue_max=4.04e-65:evalue_min=1.45e-86:evalue_std=2.856711395993652e-65:evalue_sum=4.04e-65:gapopen_avg=0.0:gapopen_max=0.0:gapopen_min=0.0:gapopen_std=0.0:gapopen_sum=0.0:gtdb_class_counter=:gtdb_domain_counter=:gtdb_family_counter=:gtdb_genus_counter=:gtdb_order_counter=:gtdb_phylum_counter=:gtdb_species_counter=:heptad_counter=MCP-64H--2:lbd_counter=:length_avg=129.5:length_max=146.0:length_min=113.0:length_std=23.33452377915607:length_sum=259.0:mismatch_avg=3.5:mismatch_max=4.0:mismatch_min=3.0:mismatch_std=0.7071067811865476:mismatch_sum=7.0:name=N40906:qcovhsp_avg=98.65:qcovhsp_max=100.0:qcovhsp_min=97.3:qcovhsp_std=1.9091883092036803:qcovhsp_sum=197.3:qend_avg=129.5:qend_max=146.0:qend_min=113.0:qend_std=23.33452377915607:qend_sum=259.0:qstart_avg=1.0:qstart_max=1.0:qstart_min=1.0:qstart_std=0.0:qstart_sum=2.0:ref_name_counter=RS_GCF_005144585.1_protein.faa_NZ_SSMQ01000009.1_35@PF00015_full_PFAM.522.670--2:scovhsp_avg=87.5:scovhsp_max=98.6:scovhsp_min=76.4:scovhsp_std=15.697770542341347:scovhsp_sum=175.0:send_avg=131.5:send_max=148.0:send_min=115.0:send_std=23.33452377915607:send_sum=263.0:sstart_avg=3.0:sstart_max=3.0:sstart_min=3.0:sstart_std=0.0:sstart_sum=6.0],(2e0d7367-45d9-4e59-8c31-51bd37c1a45f_1@MCPsignal.29.179:0.0110468[&&NHX:Sample=rhiztom3:Type=capture:besthit=96.6:bitscore=244.0:capture_class=c__Actinomycetia:capture_domain=d__Bacteria:capture_family=f__Cellulomonadaceae:capture_genus=g__Cellulomonas:capture_order=o__Actinomycetales:capture_phylum=p__Actinobacteriota:capture_species=s__Cellulomonas sp014763765:evalue=5.65e-84:gapopen=1.0:heptad=MCP-64H:length=146.0:mismatch=4.0:qcovhsp=96.7:qend=145.0:qstart=1.0:ref_name=RS_GCF_005144585.1_protein.faa_NZ_SSMQ01000009.1_35@PF00015_full_PFAM.522.670:scovhsp=98.6:send=148.0:sstart=3.0],(f6e9d077-98e0-40f4-9443-808fe6ac4893_5@MCPsignal.190.300:5e-09[&&NHX:Sample=rhiztom3:Type=capture:besthit=99.1:bitscore=194.0:capture_class=c__Clostridia:capture_domain=d__Bacteria:capture_family=f__Oscillospiraceae:capture_genus=g__Dysosmobacter:capture_order=o__Oscillospirales:capture_phylum=p__Firmicutes_A:capture_species=s__Dysosmobacter sp910586735:evalue=1.02e-64:gapopen=0.0:heptad=MCP-64H:length=110.0:mismatch=1.0:qcovhsp=100.0:qend=110.0:qstart=1.0:ref_name=RS_GCF_005144585.1_protein.faa_NZ_SSMQ01000009.1_35@PF00015_full_PFAM.522.670:scovhsp=74.3:send=142.0:sstart=33.0],((b1c83062-a05a-5ad4-b939-ab772b91aa3f_2@MCPsignal.212.333:0.0140067[&&NHX:Sample=rhizpot3:Type=capture:besthit=100.0:bitscore=206.0:capture_class=c__Clostridia:capture_domain=d__Bacteria:capture_family=f__Oscillospiraceae:capture_genus=g__Dysosmobacter:capture_order=o__Oscillospirales:capture_phylum=p__Firmicutes_A:capture_species=s__Dysosmobacter sp910586735:evalue=2.14e-69:gapopen=0.0:heptad=MCP-64H:length=115.0:mismatch=0.0:qcovhsp=95.0:qend=116.0:qstart=2.0:ref_name=RS_GCF_005144585.1_protein.faa_NZ_SSMQ01000009.1_35@PF00015_full_PFAM.522.670:scovhsp=77.7:send=148.0:sstart=34.0],(19e18d8e-97a5-47fe-98c4-096ef481b8d6_5@MCPsignal.17.150:5e-09[&&NHX:Sample=rhiztom3:Type=capture:besthit=99.2:bitscore=223.0:capture_class=c__Actinomycetia:capture_domain=d__Bacteria:capture_family=f__Cellulomonadaceae:capture_genus=g__Cellulomonas:capture_order=o__Actinomycetales:capture_phylum=p__Actinobacteriota:capture_species=s__Cellulomonas sp014763765:evalue=9.74e-76:gapopen=0.0:heptad=MCP-64H:length=127.0:mismatch=1.0:qcovhsp=95.5:qend=128.0:qstart=2.0:ref_name=RS_GCF_005144585.1_protein.faa_NZ_SSMQ01000009.1_35@PF00015_full_PFAM.522.670:scovhsp=85.8:send=148.0:sstart=22.0],(d4cc688a-e569-436d-b767-b9f922f9fab8_3@MCPsignal.22.154:0.0197642[&&NHX:Sample=rhiztom1:Type=capture:besthit=96.9:bitscore=222.0:capture_class=c__Gammaproteobacteria:capture_domain=d__Bacteria:capture_family=f__Gallionellaceae:capture_genus=g__Sideroxydans:capture_order=o__Burkholderiales:capture_phylum=p__Proteobacteria:capture_species=s__Sideroxydans sp018813765:evalue=1.89e-75:gapopen=0.0:heptad=MCP-64H:length=127.0:mismatch=4.0:qcovhsp=96.2:qend=128.0:qstart=2.0:ref_name=RS_GCF_005144585.1_protein.faa_NZ_SSMQ01000009.1_35@PF00015_full_PFAM.522.670:scovhsp=85.8:send=148.0:sstart=22.0],(f33e57bc-fb14-4c19-b5cf-c5e191cd0816_6@MCPsignal.21.151:0.0245748[&&NHX:Sample=rhiztom3:Type=capture:capture_class=c__Alphaproteobacteria:capture_domain=d__Bacteria:capture_family=f__Rhodobacteraceae:capture_genus=g__Marivivens:capture_order=o__Rhodobacterales:capture_phylum=p__Proteobacteria:capture_species=s__Marivivens sp001908835:heptad=MCP-64H],8ef9301f-8f27-4a7e-9dee-050f48160089_3@MCPsignal.22.156:0.0296092[&&NHX:Sample=rhiztom1:Type=capture:besthit=96.9:bitscore=221.0:capture_class=c__Actinomycetia:capture_domain=d__Bacteria:capture_family=f__Cellulomonadaceae:capture_genus=g__Cellulomonas:capture_order=o__Actinomycetales:capture_phylum=p__Actinobacteriota:capture_species=s__Cellulomonas sp014763765:evalue=5.87e-75:gapopen=1.0:heptad=MCP-64H:length=131.0:mismatch=3.0:qcovhsp=97.0:qend=130.0:qstart=1.0:ref_name=RS_GCF_005144585.1_protein.faa_NZ_SSMQ01000009.1_35@PF00015_full_PFAM.522.670:scovhsp=88.5:send=148.0:sstart=18.0])0.711:0.0113514[&&NHX:Sample_counter=rhiztom1--1||rhiztom3--1:Type_counter=capture--2:besthit_avg=96.9:besthit_max=96.9:besthit_min=96.9:besthit_std=0:besthit_sum=96.9:bitscore_avg=221.0:bitscore_max=221.0:bitscore_min=221.0:bitscore_std=0:bitscore_sum=221.0:capture_class_counter=c__Actinomycetia--1||c__Alphaproteobacteria--1:capture_domain_counter=d__Bacteria--2:capture_family_counter=f__Cellulomonadaceae--1||f__Rhodobacteraceae--1:capture_genus_counter=g__Cellulomonas--1||g__Marivivens--1:capture_order_counter=o__Actinomycetales--1||o__Rhodobacterales--1:capture_phylum_counter=p__Actinobacteriota--1||p__Proteobacteria--1:capture_species_counter=s__Cellulomonas sp014763765--1||s__Marivivens sp001908835--1:evalue_avg=5.87e-75:evalue_max=5.87e-75:evalue_min=5.87e-75:evalue_std=0:evalue_sum=5.87e-75:gapopen_avg=1.0:gapopen_max=1.0:gapopen_min=1.0:gapopen_std=0:gapopen_sum=1.0:gtdb_class_counter=:gtdb_domain_counter=:gtdb_family_counter=:gtdb_genus_counter=:gtdb_order_counter=:gtdb_phylum_counter=:gtdb_species_counter=:heptad_counter=MCP-64H--2:lbd_counter=:length_avg=131.0:length_max=131.0:length_min=131.0:length_std=0:length_sum=131.0:mismatch_avg=3.0:mismatch_max=3.0:mismatch_min=3.0:mismatch_std=0:mismatch_sum=3.0:name=N40914:qcovhsp_avg=97.0:qcovhsp_max=97.0:qcovhsp_min=97.0:qcovhsp_std=0:qcovhsp_sum=97.0:qend_avg=130.0:qend_max=130.0:qend_min=130.0:qend_std=0:qend_sum=130.0:qstart_avg=1.0:qstart_max=1.0:qstart_min=1.0:qstart_std=0:qstart_sum=1.0:ref_name_counter=RS_GCF_005144585.1_protein.faa_NZ_SSMQ01000009.1_35@PF00015_full_PFAM.522.670--1:scovhsp_avg=88.5:scovhsp_max=88.5:scovhsp_min=88.5:scovhsp_std=0:scovhsp_sum=88.5:send_avg=148.0:send_max=148.0:send_min=148.0:send_std=0:send_sum=148.0:sstart_avg=18.0:sstart_max=18.0:sstart_min=18.0:sstart_std=0:sstart_sum=18.0])0:5e-09[&&NHX:Sample_counter=rhiztom1--2||rhiztom3--1:Type_counter=capture--3:besthit_avg=96.9:besthit_max=96.9:besthit_min=96.9:besthit_std=0.0:besthit_sum=193.8:bitscore_avg=221.5:bitscore_max=222.0:bitscore_min=221.0:bitscore_std=0.7071067811865476:bitscore_sum=443.0:capture_class_counter=c__Actinomycetia--1||c__Alphaproteobacteria--1||c__Gammaproteobacteria--1:capture_domain_counter=d__Bacteria--3:capture_family_counter=f__Cellulomonadaceae--1||f__Gallionellaceae--1||f__Rhodobacteraceae--1:capture_genus_counter=g__Cellulomonas--1||g__Marivivens--1||g__Sideroxydans--1:capture_order_counter=o__Actinomycetales--1||o__Burkholderiales--1||o__Rhodobacterales--1:capture_phylum_counter=p__Actinobacteriota--1||p__Proteobacteria--2:capture_species_counter=s__Cellulomonas sp014763765--1||s__Marivivens sp001908835--1||s__Sideroxydans sp018813765--1:evalue_avg=3.88e-75:evalue_max=5.87e-75:evalue_min=1.89e-75:evalue_std=2.8142849891224596e-75:evalue_sum=7.76e-75:gapopen_avg=0.5:gapopen_max=1.0:gapopen_min=0.0:gapopen_std=0.7071067811865476:gapopen_sum=1.0:gtdb_class_counter=:gtdb_domain_counter=:gtdb_family_counter=:gtdb_genus_counter=:gtdb_order_counter=:gtdb_phylum_counter=:gtdb_species_counter=:heptad_counter=MCP-64H--3:lbd_counter=:length_avg=129.0:length_max=131.0:length_min=127.0:length_std=2.8284271247461903:length_sum=258.0:mismatch_avg=3.5:mismatch_max=4.0:mismatch_min=3.0:mismatch_std=0.7071067811865476:mismatch_sum=7.0:name=N40915:qcovhsp_avg=96.6:qcovhsp_max=97.0:qcovhsp_min=96.2:qcovhsp_std=0.565685424949236:qcovhsp_sum=193.2:qend_avg=129.0:qend_max=130.0:qend_min=128.0:qend_std=1.4142135623730951:qend_sum=258.0:qstart_avg=1.5:qstart_max=2.0:qstart_min=1.0:qstart_std=0.7071067811865476:qstart_sum=3.0:ref_name_counter=RS_GCF_005144585.1_protein.faa_NZ_SSMQ01000009.1_35@PF00015_full_PFAM.522.670--2:scovhsp_avg=87.15:scovhsp_max=88.5:scovhsp_min=85.8:scovhsp_std=1.9091883092036803:scovhsp_sum=174.3:send_avg=148.0:send_max=148.0:send_min=148.0:send_std=0.0:send_sum=296.0:sstart_avg=20.0:sstart_max=22.0:sstart_min=18.0:sstart_std=2.8284271247461903:sstart_sum=40.0])0.594:0.00838674[&&NHX:Sample_counter=rhiztom1--2||rhiztom3--2:Type_counter=capture--4:besthit_avg=97.66666666666667:besthit_max=99.2:besthit_min=96.9:besthit_std=1.3279056191361376:besthit_sum=293.0:bitscore_avg=222.0:bitscore_max=223.0:bitscore_min=221.0:bitscore_std=1.0:bitscore_sum=666.0:capture_class_counter=c__Actinomycetia--2||c__Alphaproteobacteria--1||c__Gammaproteobacteria--1:capture_domain_counter=d__Bacteria--4:capture_family_counter=f__Cellulomonadaceae--2||f__Gallionellaceae--1||f__Rhodobacteraceae--1:capture_genus_counter=g__Cellulomonas--2||g__Marivivens--1||g__Sideroxydans--1:capture_order_counter=o__Actinomycetales--2||o__Burkholderiales--1||o__Rhodobacterales--1:capture_phylum_counter=p__Actinobacteriota--2||p__Proteobacteria--2:capture_species_counter=s__Cellulomonas sp014763765--2||s__Marivivens sp001908835--1||s__Sideroxydans sp018813765--1:evalue_avg=2.9113333333333336e-75:evalue_max=5.87e-75:evalue_min=9.74e-76:evalue_std=2.6028917252420116e-75:evalue_sum=8.734e-75:gapopen_avg=0.3333333333333333:gapopen_max=1.0:gapopen_min=0.0:gapopen_std=0.5773502691896258:gapopen_sum=1.0:gtdb_class_counter=:gtdb_domain_counter=:gtdb_family_counter=:gtdb_genus_counter=:gtdb_order_counter=:gtdb_phylum_counter=:gtdb_species_counter=:heptad_counter=MCP-64H--4:lbd_counter=:length_avg=128.33333333333334:length_max=131.0:length_min=127.0:length_std=2.3094010767585034:length_sum=385.0:mismatch_avg=2.6666666666666665:mismatch_max=4.0:mismatch_min=1.0:mismatch_std=1.5275252316519465:mismatch_sum=8.0:name=N40916:qcovhsp_avg=96.23333333333333:qcovhsp_max=97.0:qcovhsp_min=95.5:qcovhsp_std=0.7505553499465134:qcovhsp_sum=288.7:qend_avg=128.66666666666666:qend_max=130.0:qend_min=128.0:qend_std=1.1547005383792515:qend_sum=386.0:qstart_avg=1.6666666666666667:qstart_max=2.0:qstart_min=1.0:qstart_std=0.5773502691896257:qstart_sum=5.0:ref_name_counter=RS_GCF_005144585.1_protein.faa_NZ_SSMQ01000009.1_35@PF00015_full_PFAM.522.670--3:scovhsp_avg=86.7:scovhsp_max=88.5:scovhsp_min=85.8:scovhsp_std=1.558845726811991:scovhsp_sum=260.1:send_avg=148.0:send_max=148.0:send_min=148.0:send_std=0.0:send_sum=444.0:sstart_avg=20.666666666666668:sstart_max=22.0:sstart_min=18.0:sstart_std=2.3094010767585034:sstart_sum=62.0])0.448:0.000556971[&&NHX:Sample_counter=rhizpot3--1||rhiztom1--2||rhiztom3--2:Type_counter=capture--5:besthit_avg=98.25:besthit_max=100.0:besthit_min=96.9:besthit_std=1.5926916420533694:besthit_sum=393.0:bitscore_avg=218.0:bitscore_max=223.0:bitscore_min=206.0:bitscore_std=8.04155872120988:bitscore_sum=872.0:capture_class_counter=c__Actinomycetia--2||c__Alphaproteobacteria--1||c__Clostridia--1||c__Gammaproteobacteria--1:capture_domain_counter=d__Bacteria--5:capture_family_counter=f__Cellulomonadaceae--2||f__Gallionellaceae--1||f__Oscillospiraceae--1||f__Rhodobacteraceae--1:capture_genus_counter=g__Cellulomonas--2||g__Dysosmobacter--1||g__Marivivens--1||g__Sideroxydans--1:capture_order_counter=o__Actinomycetales--2||o__Burkholderiales--1||o__Oscillospirales--1||o__Rhodobacterales--1:capture_phylum_counter=p__Actinobacteriota--2||p__Firmicutes_A--1||p__Proteobacteria--2:capture_species_counter=s__Cellulomonas sp014763765--2||s__Dysosmobacter sp910586735--1||s__Marivivens sp001908835--1||s__Sideroxydans sp018813765--1:evalue_avg=5.350021835e-70:evalue_max=2.14e-69:evalue_min=9.74e-76:evalue_std=1.0699985443354439e-69:evalue_sum=2.140008734e-69:gapopen_avg=0.25:gapopen_max=1.0:gapopen_min=0.0:gapopen_std=0.5:gapopen_sum=1.0:gtdb_class_counter=:gtdb_domain_counter=:gtdb_family_counter=:gtdb_genus_counter=:gtdb_order_counter=:gtdb_phylum_counter=:gtdb_species_counter=:heptad_counter=MCP-64H--5:lbd_counter=:length_avg=125.0:length_max=131.0:length_min=115.0:length_std=6.928203230275509:length_sum=500.0:mismatch_avg=2.0:mismatch_max=4.0:mismatch_min=0.0:mismatch_std=1.8257418583505538:mismatch_sum=8.0:name=N40917:qcovhsp_avg=95.925:qcovhsp_max=97.0:qcovhsp_min=95.0:qcovhsp_std=0.8693867570496654:qcovhsp_sum=383.7:qend_avg=125.5:qend_max=130.0:qend_min=116.0:qend_std=6.4031242374328485:qend_sum=502.0:qstart_avg=1.75:qstart_max=2.0:qstart_min=1.0:qstart_std=0.5:qstart_sum=7.0:ref_name_counter=RS_GCF_005144585.1_protein.faa_NZ_SSMQ01000009.1_35@PF00015_full_PFAM.522.670--4:scovhsp_avg=84.45:scovhsp_max=88.5:scovhsp_min=77.7:scovhsp_std=4.676537180435966:scovhsp_sum=337.8:send_avg=148.0:send_max=148.0:send_min=148.0:send_std=0.0:send_sum=592.0:sstart_avg=24.0:sstart_max=34.0:sstart_min=18.0:sstart_std=6.928203230275509:sstart_sum=96.0],ce0693a5-d105-4c0c-ae44-957e07bf1d5d_2@MCPsignal.25.156:0.00663047[&&NHX:Sample=rhiztom3:Type=capture:besthit=98.4:bitscore=219.0:capture_class=c__Actinomycetia:capture_domain=d__Bacteria:capture_family=f__Cellulomonadaceae:capture_genus=g__Cellulomonas:capture_order=o__Actinomycetales:capture_phylum=p__Actinobacteriota:capture_species=s__Cellulomonas sp014763765:evalue=1.49e-74:gapopen=0.0:heptad=MCP-64H:length=126.0:mismatch=2.0:qcovhsp=96.2:qend=126.0:qstart=1.0:ref_name=RS_GCF_005144585.1_protein.faa_NZ_SSMQ01000009.1_35@PF00015_full_PFAM.522.670:scovhsp=85.1:send=148.0:sstart=23.0])0:5e-09[&&NHX:Sample_counter=rhizpot3--1||rhiztom1--2||rhiztom3--3:Type_counter=capture--6:besthit_avg=98.28:besthit_max=100.0:besthit_min=96.9:besthit_std=1.380941707676321:besthit_sum=491.4:bitscore_avg=218.2:bitscore_max=223.0:bitscore_min=206.0:bitscore_std=6.97853852894716:bitscore_sum=1091.0:capture_class_counter=c__Actinomycetia--3||c__Alphaproteobacteria--1||c__Clostridia--1||c__Gammaproteobacteria--1:capture_domain_counter=d__Bacteria--6:capture_family_counter=f__Cellulomonadaceae--3||f__Gallionellaceae--1||f__Oscillospiraceae--1||f__Rhodobacteraceae--1:capture_genus_counter=g__Cellulomonas--3||g__Dysosmobacter--1||g__Marivivens--1||g__Sideroxydans--1:capture_order_counter=o__Actinomycetales--3||o__Burkholderiales--1||o__Oscillospirales--1||o__Rhodobacterales--1:capture_phylum_counter=p__Actinobacteriota--3||p__Firmicutes_A--1||p__Proteobacteria--2:capture_species_counter=s__Cellulomonas sp014763765--3||s__Dysosmobacter sp910586735--1||s__Marivivens sp001908835--1||s__Sideroxydans sp018813765--1:evalue_avg=4.2800472679999997e-70:evalue_max=2.14e-69:evalue_min=9.74e-76:evalue_std=9.570344520242301e-70:evalue_sum=2.140023634e-69:gapopen_avg=0.2:gapopen_max=1.0:gapopen_min=0.0:gapopen_std=0.447213595499958:gapopen_sum=1.0:gtdb_class_counter=:gtdb_domain_counter=:gtdb_family_counter=:gtdb_genus_counter=:gtdb_order_counter=:gtdb_phylum_counter=:gtdb_species_counter=:heptad_counter=MCP-64H--6:lbd_counter=:length_avg=125.2:length_max=131.0:length_min=115.0:length_std=6.016643582596529:length_sum=626.0:mismatch_avg=2.0:mismatch_max=4.0:mismatch_min=0.0:mismatch_std=1.5811388300841898:mismatch_sum=10.0:name=N40919:qcovhsp_avg=95.97999999999999:qcovhsp_max=97.0:qcovhsp_min=95.0:qcovhsp_std=0.7628892449104264:qcovhsp_sum=479.9:qend_avg=125.6:qend_max=130.0:qend_min=116.0:qend_std=5.549774770204643:qend_sum=628.0:qstart_avg=1.6:qstart_max=2.0:qstart_min=1.0:qstart_std=0.5477225575051661:qstart_sum=8.0:ref_name_counter=RS_GCF_005144585.1_protein.faa_NZ_SSMQ01000009.1_35@PF00015_full_PFAM.522.670--5:scovhsp_avg=84.58:scovhsp_max=88.5:scovhsp_min=77.7:scovhsp_std=4.060418697622203:scovhsp_sum=422.9:send_avg=148.0:send_max=148.0:send_min=148.0:send_std=0.0:send_sum=740.0:sstart_avg=23.8:sstart_max=34.0:sstart_min=18.0:sstart_std=6.016643582596529:sstart_sum=119.0])0.133:1.8e-08[&&NHX:Sample_counter=rhizpot3--1||rhiztom1--2||rhiztom3--4:Type_counter=capture--7:besthit_avg=98.41666666666667:besthit_max=100.0:besthit_min=96.9:besthit_std=1.2797135096054346:besthit_sum=590.5:bitscore_avg=214.16666666666666:bitscore_max=223.0:bitscore_min=194.0:bitscore_std=11.68617416722285:bitscore_sum=1285.0:capture_class_counter=c__Actinomycetia--3||c__Alphaproteobacteria--1||c__Clostridia--2||c__Gammaproteobacteria--1:capture_domain_counter=d__Bacteria--7:capture_family_counter=f__Cellulomonadaceae--3||f__Gallionellaceae--1||f__Oscillospiraceae--2||f__Rhodobacteraceae--1:capture_genus_counter=g__Cellulomonas--3||g__Dysosmobacter--2||g__Marivivens--1||g__Sideroxydans--1:capture_order_counter=o__Actinomycetales--3||o__Burkholderiales--1||o__Oscillospirales--2||o__Rhodobacterales--1:capture_phylum_counter=p__Actinobacteriota--3||p__Firmicutes_A--2||p__Proteobacteria--2:capture_species_counter=s__Cellulomonas sp014763765--3||s__Dysosmobacter sp910586735--2||s__Marivivens sp001908835--1||s__Sideroxydans sp018813765--1:evalue_avg=1.700035667060567e-65:evalue_max=1.02e-64:evalue_min=9.74e-76:evalue_std=4.1641150903914175e-65:evalue_sum=1.0200214002363401e-64:gapopen_avg=0.16666666666666666:gapopen_max=1.0:gapopen_min=0.0:gapopen_std=0.408248290463863:gapopen_sum=1.0:gtdb_class_counter=:gtdb_domain_counter=:gtdb_family_counter=:gtdb_genus_counter=:gtdb_order_counter=:gtdb_phylum_counter=:gtdb_species_counter=:heptad_counter=MCP-64H--7:lbd_counter=:length_avg=122.66666666666667:length_max=131.0:length_min=110.0:length_std=8.2138095100061:length_sum=736.0:mismatch_avg=1.8333333333333333:mismatch_max=4.0:mismatch_min=0.0:mismatch_std=1.4719601443879746:mismatch_sum=11.0:name=N40920:qcovhsp_avg=96.64999999999999:qcovhsp_max=100.0:qcovhsp_min=95.0:qcovhsp_std=1.7773575892318345:qcovhsp_sum=579.9:qend_avg=123.0:qend_max=130.0:qend_min=110.0:qend_std=8.07465169527454:qend_sum=738.0:qstart_avg=1.5:qstart_max=2.0:qstart_min=1.0:qstart_std=0.5477225575051661:qstart_sum=9.0:ref_name_counter=RS_GCF_005144585.1_protein.faa_NZ_SSMQ01000009.1_35@PF00015_full_PFAM.522.670--6:scovhsp_avg=82.86666666666666:scovhsp_max=88.5:scovhsp_min=74.3:scovhsp_std=5.550015014994703:scovhsp_sum=497.2:send_avg=147.0:send_max=148.0:send_min=142.0:send_std=2.449489742783178:send_sum=882.0:sstart_avg=25.333333333333332:sstart_max=34.0:sstart_min=18.0:sstart_std=6.562519841239847:sstart_sum=152.0])0:5e-09[&&NHX:Sample_counter=rhizpot3--1||rhiztom1--2||rhiztom3--5:Type_counter=capture--8:besthit_avg=98.15714285714286:besthit_max=100.0:besthit_min=96.6:besthit_std=1.3550610599491353:besthit_sum=687.1:bitscore_avg=218.42857142857142:bitscore_max=244.0:bitscore_min=194.0:bitscore_std=15.522640914238174:bitscore_sum=1529.0:capture_class_counter=c__Actinomycetia--4||c__Alphaproteobacteria--1||c__Clostridia--2||c__Gammaproteobacteria--1:capture_domain_counter=d__Bacteria--8:capture_family_counter=f__Cellulomonadaceae--4||f__Gallionellaceae--1||f__Oscillospiraceae--2||f__Rhodobacteraceae--1:capture_genus_counter=g__Cellulomonas--4||g__Dysosmobacter--2||g__Marivivens--1||g__Sideroxydans--1:capture_order_counter=o__Actinomycetales--4||o__Burkholderiales--1||o__Oscillospirales--2||o__Rhodobacterales--1:capture_phylum_counter=p__Actinobacteriota--4||p__Firmicutes_A--2||p__Proteobacteria--2:capture_species_counter=s__Cellulomonas sp014763765--4||s__Dysosmobacter sp910586735--2||s__Marivivens sp001908835--1||s__Sideroxydans sp018813765--1:evalue_avg=1.4571734289090573e-65:evalue_max=1.02e-64:evalue_min=5.65e-84:evalue_std=3.85522414463729e-65:evalue_sum=1.0200214002363401e-64:gapopen_avg=0.2857142857142857:gapopen_max=1.0:gapopen_min=0.0:gapopen_std=0.48795003647426655:gapopen_sum=2.0:gtdb_class_counter=:gtdb_domain_counter=:gtdb_family_counter=:gtdb_genus_counter=:gtdb_order_counter=:gtdb_phylum_counter=:gtdb_species_counter=:heptad_counter=MCP-64H--8:lbd_counter=:length_avg=126.0:length_max=146.0:length_min=110.0:length_std=11.575836902790225:length_sum=882.0:mismatch_avg=2.142857142857143:mismatch_max=4.0:mismatch_min=0.0:mismatch_std=1.5735915849388864:mismatch_sum=15.0:name=N40921:qcovhsp_avg=96.65714285714284:qcovhsp_max=100.0:qcovhsp_min=95.0:qcovhsp_std=1.6226081297889339:qcovhsp_sum=676.5999999999999:qend_avg=126.14285714285714:qend_max=145.0:qend_min=110.0:qend_std=11.11198409268977:qend_sum=883.0:qstart_avg=1.4285714285714286:qstart_max=2.0:qstart_min=1.0:qstart_std=0.5345224838248488:qstart_sum=10.0:ref_name_counter=RS_GCF_005144585.1_protein.faa_NZ_SSMQ01000009.1_35@PF00015_full_PFAM.522.670--7:scovhsp_avg=85.11428571428571:scovhsp_max=98.6:scovhsp_min=74.3:scovhsp_std=7.81226142492867:scovhsp_sum=595.8:send_avg=147.14285714285714:send_max=148.0:send_min=142.0:send_std=2.2677868380553634:send_sum=1030.0:sstart_avg=22.142857142857142:sstart_max=34.0:sstart_min=3.0:sstart_std=10.350983390135312:sstart_sum=155.0])0:5e-09[&&NHX:Sample_counter=rhizpot3--1||rhiztom1--3||rhiztom3--6:Type_counter=capture--10:besthit_avg=97.96666666666665:besthit_max=100.0:besthit_min=96.6:besthit_std=1.232882800593795:besthit_sum=881.6999999999999:bitscore_avg=219.44444444444446:bitscore_max=251.0:bitscore_min=194.0:bitscore_std=19.513528071001865:bitscore_sum=1975.0:capture_class_counter=c__Actinomycetia--5||c__Alphaproteobacteria--1||c__Clostridia--2||c__Gammaproteobacteria--2:capture_domain_counter=d__Bacteria--10:capture_family_counter=f__Cellulomonadaceae--5||f__Chromatiaceae--1||f__Gallionellaceae--1||f__Oscillospiraceae--2||f__Rhodobacteraceae--1:capture_genus_counter=g__Cellulomonas--5||g__Dysosmobacter--2||g__Marivivens--1||g__Sideroxydans--1||g__Thiocystis--1:capture_order_counter=o__Actinomycetales--5||o__Burkholderiales--1||o__Chromatiales--1||o__Oscillospirales--2||o__Rhodobacterales--1:capture_phylum_counter=p__Actinobacteriota--5||p__Firmicutes_A--2||p__Proteobacteria--3:capture_species_counter=s__Cellulomonas sp014763765--5||s__Dysosmobacter sp910586735--2||s__Marivivens sp001908835--1||s__Sideroxydans sp018813765--1||s__Thiocystis violacea--1:evalue_avg=1.5822460002626e-65:evalue_max=1.02e-64:evalue_min=1.45e-86:evalue_std=3.4969643692364283e-65:evalue_sum=1.42402140023634e-64:gapopen_avg=0.2222222222222222:gapopen_max=1.0:gapopen_min=0.0:gapopen_std=0.44095855184409843:gapopen_sum=2.0:gtdb_class_counter=:gtdb_domain_counter=:gtdb_family_counter=:gtdb_genus_counter=:gtdb_order_counter=:gtdb_phylum_counter=:gtdb_species_counter=:heptad_counter=MCP-64H--10:lbd_counter=:length_avg=126.77777777777777:length_max=146.0:length_min=110.0:length_std=13.074572438303457:length_sum=1141.0:mismatch_avg=2.4444444444444446:mismatch_max=4.0:mismatch_min=0.0:mismatch_std=1.509230856356236:mismatch_sum=22.0:name=N40922:qcovhsp_avg=97.10000000000001:qcovhsp_max=100.0:qcovhsp_min=95.0:qcovhsp_std=1.7895530168173275:qcovhsp_sum=873.9000000000001:qend_avg=126.88888888888889:qend_max=146.0:qend_min=110.0:qend_std=12.761704866949051:qend_sum=1142.0:qstart_avg=1.3333333333333333:qstart_max=2.0:qstart_min=1.0:qstart_std=0.5:qstart_sum=12.0:ref_name_counter=RS_GCF_005144585.1_protein.faa_NZ_SSMQ01000009.1_35@PF00015_full_PFAM.522.670--9:scovhsp_avg=85.64444444444445:scovhsp_max=98.6:scovhsp_min=74.3:scovhsp_std=8.813783397484745:scovhsp_sum=770.8:send_avg=143.66666666666666:send_max=148.0:send_min=115.0:send_std=10.931605554537724:send_sum=1293.0:sstart_avg=17.88888888888889:sstart_max=34.0:sstart_min=3.0:sstart_std=12.313046378175917:sstart_sum=161.0])0:5e-09[&&NHX:Sample_counter=rhizpot3--1||rhiztom1--4||rhiztom3--7:Type_counter=capture--12:besthit_avg=97.87272727272729:besthit_max=100.0:besthit_min=96.6:besthit_std=1.1225782013658636:besthit_sum=1076.6000000000001:bitscore_avg=221.63636363636363:bitscore_max=265.0:bitscore_min=194.0:bitscore_std=23.51285915099534:bitscore_sum=2438.0:capture_class_counter=c__Actinomycetia--6||c__Alphaproteobacteria--1||c__Clostridia--2||c__Gammaproteobacteria--3:capture_domain_counter=d__Bacteria--12:capture_family_counter=f__Cellulomonadaceae--6||f__Chromatiaceae--1||f__Gallionellaceae--1||f__Oscillospiraceae--2||f__Rhodobacteraceae--1||f__Rhodocyclaceae--1:capture_genus_counter=g__Cellulomonas--6||g__Dysosmobacter--2||g__Marivivens--1||g__Propionivibrio--1||g__Sideroxydans--1||g__Thiocystis--1:capture_order_counter=o__Actinomycetales--6||o__Burkholderiales--2||o__Chromatiales--1||o__Oscillospirales--2||o__Rhodobacterales--1:capture_phylum_counter=p__Actinobacteriota--6||p__Firmicutes_A--2||p__Proteobacteria--4:capture_species_counter=s__Cellulomonas sp014763765--6||s__Dysosmobacter sp910586735--2||s__Marivivens sp001908835--1||s__Propionivibrio sp003249625--1||s__Sideroxydans sp018813765--1||s__Thiocystis violacea--1:evalue_avg=1.3241103638512182e-65:evalue_max=1.02e-64:evalue_min=1.15e-91:evalue_std=3.180900410788677e-65:evalue_sum=1.4565214002363401e-64:gapopen_avg=0.2727272727272727:gapopen_max=1.0:gapopen_min=0.0:gapopen_std=0.46709936649691375:gapopen_sum=3.0:gtdb_class_counter=:gtdb_domain_counter=:gtdb_family_counter=:gtdb_genus_counter=:gtdb_order_counter=:gtdb_phylum_counter=:gtdb_species_counter=:heptad_counter=MCP-64H--12:lbd_counter=:length_avg=128.54545454545453:length_max=158.0:length_min=110.0:length_std=15.64201800512732:length_sum=1414.0:mismatch_avg=2.5454545454545454:mismatch_max=4.0:mismatch_min=0.0:mismatch_std=1.3684762594679063:mismatch_sum=28.0:name=N40923:qcovhsp_avg=97.24545454545454:qcovhsp_max=100.0:qcovhsp_min=95.0:qcovhsp_std=1.8838065911147228:qcovhsp_sum=1069.6999999999998:qend_avg=128.72727272727272:qend_max=158.0:qend_min=110.0:qend_std=15.33682437201984:qend_sum=1416.0:qstart_avg=1.3636363636363635:qstart_max=2.0:qstart_min=1.0:qstart_std=0.504524979109513:qstart_sum=15.0:ref_name_counter=RS_GCF_005144585.1_protein.faa_NZ_SSMQ01000009.1_35@PF00015_full_PFAM.522.670--10||RS_GCF_009649845.1_protein.faa_NZ_WJIE01000003.1_579@PF00015_full_PFAM.495.670--1:scovhsp_avg=85.29090909090911:scovhsp_max=98.6:scovhsp_min=74.3:scovhsp_std=8.36450291953497:scovhsp_sum=938.2000000000002:send_avg=146.8181818181818:send_max=174.0:send_min=115.0:send_std=13.36277053472207:send_sum=1615.0:sstart_avg=19.363636363636363:sstart_max=34.0:sstart_min=3.0:sstart_std=12.035553392118928:sstart_sum=213.0])0.462:5e-09[&&NHX:Sample_counter=rhizpot1--4||rhizpot3--12||rhiztom1--28||rhiztom2--18||rhiztom3--78:Type_counter=GTDB--4||capture--140:besthit_avg=96.74375:besthit_max=100.0:besthit_min=77.1:besthit_std=3.4680467085915923:besthit_sum=10835.300000000001:bitscore_avg=236.07142857142858:bitscore_max=306.0:bitscore_min=124.0:bitscore_std=50.83708554204564:bitscore_sum=26440.0:capture_class_counter=c__Actinomycetia--78||c__Alphaproteobacteria--24||c__Anaerolineae--1||c__Bacilli--7||c__Clostridia--5||c__Gammaproteobacteria--11||c__Halobacteria--5||c__Polyangia--4||c__Spirochaetia--3||c__UBA7883--1||c__Vicinamibacteria--1:capture_domain_counter=d__Archaea--5||d__Bacteria--135:capture_family_counter=f__Acetobacteraceae--1||f__Aneurinibacillaceae--5||f__Brevibacillaceae--1||f__Caulobacteraceae--4||f__Cellulomonadaceae--78||f__Chromatiaceae--1||f__DUEL01--1||f__Gallionellaceae--2||f__Haloarculaceae--2||f__Haloferacaceae--3||f__NBRC-103111--1||f__Oscillospiraceae--5||f__Polyangiaceae--4||f__Pseudomonadaceae--5||f__Rhizobiaceae--14||f__Rhodobacteraceae--4||f__Rhodocyclaceae--1||f__Treponemataceae--3||f__UBA2999--1||f__UBA7883--1||f__Xanthobacteraceae--1||f__Xanthomonadaceae--2:capture_genus_counter=g__Agrobacterium--1||g__Aneurinibacillus--5||g__Brevibacillus--1||g__Brevundimonas--4||g__Cellulomonas--78||g__Dysosmobacter--5||g__Halonotius--2||g__Halosimplex--2||g__JABFRY01--1||g__JACQZB01--1||g__JAFGOJ01--1||g__Marivivens--2||g__Neorhizobium--1||g__Palleronia--2||g__Polyangium--4||g__Propionivibrio--1||g__Pseudomonas_E--4||g__Pseudomonas_F--1||g__R196--1||g__Rhizobium--12||g__Rhodoplanes--1||g__Roseomonas--1||g__Salinigranum--1||g__Sideroxydans--2||g__Spiro-10--3||g__Thiocystis--1||g__Xanthomonas_A--2:capture_order_counter=o__Acetobacterales--1||o__Actinomycetales--78||o__Aneurinibacillales--5||o__B4-G1--1||o__Brevibacillales--1||o__Burkholderiales--3||o__Caulobacterales--4||o__Chromatiales--1||o__Halobacteriales--5||o__Oscillospirales--5||o__Paenibacillales--1||o__Polyangiales--4||o__Pseudomonadales--5||o__Rhizobiales--15||o__Rhodobacterales--4||o__Treponematales--3||o__UBA7883--1||o__Vicinamibacterales--1||o__Xanthomonadales--2:capture_phylum_counter=p__Acidobacteriota--1||p__Actinobacteriota--78||p__Chloroflexota--1||p__Firmicutes--7||p__Firmicutes_A--5||p__Halobacteriota--5||p__Myxococcota--4||p__Nitrospinota--1||p__Proteobacteria--35||p__Spirochaetota--3:capture_species_counter=s__Agrobacterium cavarae--1||s__Aneurinibacillus danicus--5||s__Brevibacillus agri--1||s__Brevundimonas naejangsanensis_B--4||s__Cellulomonas sp014763765--78||s__Dysosmobacter sp905233795--2||s__Dysosmobacter sp910586735--3||s__Halonotius terrestris--2||s__Halosimplex carlsbadense--2||s__JABFRY01 sp013140955--1||s__JACQZB01 sp016207925--1||s__JAFGOJ01 sp016926575--1||s__Marivivens sp001908835--2||s__Neorhizobium sp003597675--1||s__Palleronia aestuarii--2||s__Polyangium fumosum--2||s__Polyangium spumosum--2||s__Propionivibrio sp003249625--1||s__Pseudomonas_E sp001269775--4||s__Pseudomonas_F sp000949385--1||s__R196 sp004764705--1||s__Rhizobium pisi--11||s__Rhizobium sp002531725--1||s__Rhodoplanes roseus--1||s__Roseomonas sp017813365--1||s__Salinigranum rubrum--1||s__Sideroxydans sp018813765--2||s__Spiro-10 sp016938205--3||s__Thiocystis violacea--1||s__Xanthomonas_A translucens_B--2:evalue_avg=1.3314378104675426e-39:evalue_max=1.49e-37:evalue_min=1.95e-107:evalue_std=1.4079078228225013e-38:evalue_sum=1.4912103477236476e-37:gapopen_avg=0.22321428571428573:gapopen_max=3.0:gapopen_min=0.0:gapopen_std=0.532033688369304:gapopen_sum=25.0:gtdb_class_counter=c__Gammaproteobacteria--1||c__Polyangia--3:gtdb_domain_counter=d__Bacteria--4:gtdb_family_counter=f__Polyangiaceae--3||f__Psychrobiaceae--1:gtdb_genus_counter=g__Polyangium--3||g__Psychrobium--1:gtdb_order_counter=o__Enterobacterales--1||o__Polyangiales--3:gtdb_phylum_counter=p__Myxococcota--3||p__Proteobacteria--1:gtdb_species_counter=s__Polyangium fumosum--1||s__Polyangium sp005144635--1||s__Polyangium spumosum--1||s__Psychrobium sp001874365--1:heptad_counter=MCP-40H--1||MCP-44H--10||MCP-64H--133:lbd_counter=:lca_tree=d__Bacteria:length_avg=139.10714285714286:length_max=179.0:length_min=77.0:length_std=29.868889821193207:length_sum=15580.0:mismatch_avg=4.107142857142857:mismatch_max=33.0:mismatch_min=0.0:mismatch_std=4.085476678567592:mismatch_sum=460.0:name=N40924:qcovhsp_avg=97.74910714285716:qcovhsp_max=100.0:qcovhsp_min=95.0:qcovhsp_std=1.4519322655455742:qcovhsp_sum=10947.900000000001:qend_avg=139.125:qend_max=177.0:qend_min=77.0:qend_std=29.72641771068135:qend_sum=15582.0:qstart_avg=1.1607142857142858:qstart_max=4.0:qstart_min=1.0:qstart_std=0.4562592006441713:qstart_sum=130.0:ref_name_counter=GB_GCA_012514535.1_protein.faa_JAAZAA010000168.1_3@PF00015_full_PFAM.270.434--5||RS_GCF_005144585.1_protein.faa_NZ_SSMQ01000009.1_35@PF00015_full_PFAM.522.670--54||RS_GCF_009649845.1_protein.faa_NZ_WJIE01000003.1_579@PF00015_full_PFAM.495.670--53:scovhsp_avg=85.92857142857143:scovhsp_max=100.0:scovhsp_min=50.3:scovhsp_std=16.124149135014388:scovhsp_sum=9624.0:send_avg=149.73214285714286:send_max=175.0:send_min=79.0:send_std=25.058124194751453:send_sum=16770.0:sstart_avg=11.803571428571429:sstart_max=58.0:sstart_min=1.0:sstart_std=15.833502674702363:sstart_sum=1322.0],07d32aab-1332-4d2c-926a-0fb70d7ef9f7_4@MCPsignal.299.476:5e-09[&&NHX:Sample=rhiztom1:Type=capture:besthit=98.3:bitscore=299.0:capture_class=c__Actinomycetia:capture_domain=d__Bacteria:capture_family=f__Cellulomonadaceae:capture_genus=g__Cellulomonas:capture_order=o__Actinomycetales:capture_phylum=p__Actinobacteriota:capture_species=s__Cellulomonas sp014763765:evalue=9.59e-105:gapopen=0.0:heptad=MCP-64H:length=173.0:mismatch=3.0:qcovhsp=97.7:qend=173.0:qstart=1.0:ref_name=RS_GCF_009649845.1_protein.faa_NZ_WJIE01000003.1_579@PF00015_full_PFAM.495.670:scovhsp=98.9:send=175.0:sstart=3.0])0.459:5e-09[&&NHX:Sample_counter=rhizpot1--4||rhizpot3--12||rhiztom1--29||rhiztom2--18||rhiztom3--78:Type_counter=GTDB--4||capture--141:besthit_avg=96.7575221238938:besthit_max=100.0:besthit_min=77.1:besthit_std=3.455632186056517:besthit_sum=10933.6:bitscore_avg=236.6283185840708:bitscore_max=306.0:bitscore_min=124.0:bitscore_std=50.95467080270349:bitscore_sum=26739.0:capture_class_counter=c__Actinomycetia--79||c__Alphaproteobacteria--24||c__Anaerolineae--1||c__Bacilli--7||c__Clostridia--5||c__Gammaproteobacteria--11||c__Halobacteria--5||c__Polyangia--4||c__Spirochaetia--3||c__UBA7883--1||c__Vicinamibacteria--1:capture_domain_counter=d__Archaea--5||d__Bacteria--136:capture_family_counter=f__Acetobacteraceae--1||f__Aneurinibacillaceae--5||f__Brevibacillaceae--1||f__Caulobacteraceae--4||f__Cellulomonadaceae--79||f__Chromatiaceae--1||f__DUEL01--1||f__Gallionellaceae--2||f__Haloarculaceae--2||f__Haloferacaceae--3||f__NBRC-103111--1||f__Oscillospiraceae--5||f__Polyangiaceae--4||f__Pseudomonadaceae--5||f__Rhizobiaceae--14||f__Rhodobacteraceae--4||f__Rhodocyclaceae--1||f__Treponemataceae--3||f__UBA2999--1||f__UBA7883--1||f__Xanthobacteraceae--1||f__Xanthomonadaceae--2:capture_genus_counter=g__Agrobacterium--1||g__Aneurinibacillus--5||g__Brevibacillus--1||g__Brevundimonas--4||g__Cellulomonas--79||g__Dysosmobacter--5||g__Halonotius--2||g__Halosimplex--2||g__JABFRY01--1||g__JACQZB01--1||g__JAFGOJ01--1||g__Marivivens--2||g__Neorhizobium--1||g__Palleronia--2||g__Polyangium--4||g__Propionivibrio--1||g__Pseudomonas_E--4||g__Pseudomonas_F--1||g__R196--1||g__Rhizobium--12||g__Rhodoplanes--1||g__Roseomonas--1||g__Salinigranum--1||g__Sideroxydans--2||g__Spiro-10--3||g__Thiocystis--1||g__Xanthomonas_A--2:capture_order_counter=o__Acetobacterales--1||o__Actinomycetales--79||o__Aneurinibacillales--5||o__B4-G1--1||o__Brevibacillales--1||o__Burkholderiales--3||o__Caulobacterales--4||o__Chromatiales--1||o__Halobacteriales--5||o__Oscillospirales--5||o__Paenibacillales--1||o__Polyangiales--4||o__Pseudomonadales--5||o__Rhizobiales--15||o__Rhodobacterales--4||o__Treponematales--3||o__UBA7883--1||o__Vicinamibacterales--1||o__Xanthomonadales--2:capture_phylum_counter=p__Acidobacteriota--1||p__Actinobacteriota--79||p__Chloroflexota--1||p__Firmicutes--7||p__Firmicutes_A--5||p__Halobacteriota--5||p__Myxococcota--4||p__Nitrospinota--1||p__Proteobacteria--35||p__Spirochaetota--3:capture_species_counter=s__Agrobacterium cavarae--1||s__Aneurinibacillus danicus--5||s__Brevibacillus agri--1||s__Brevundimonas naejangsanensis_B--4||s__Cellulomonas sp014763765--79||s__Dysosmobacter sp905233795--2||s__Dysosmobacter sp910586735--3||s__Halonotius terrestris--2||s__Halosimplex carlsbadense--2||s__JABFRY01 sp013140955--1||s__JACQZB01 sp016207925--1||s__JAFGOJ01 sp016926575--1||s__Marivivens sp001908835--2||s__Neorhizobium sp003597675--1||s__Palleronia aestuarii--2||s__Polyangium fumosum--2||s__Polyangium spumosum--2||s__Propionivibrio sp003249625--1||s__Pseudomonas_E sp001269775--4||s__Pseudomonas_F sp000949385--1||s__R196 sp004764705--1||s__Rhizobium pisi--11||s__Rhizobium sp002531725--1||s__Rhodoplanes roseus--1||s__Roseomonas sp017813365--1||s__Salinigranum rubrum--1||s__Sideroxydans sp018813765--2||s__Spiro-10 sp016938205--3||s__Thiocystis violacea--1||s__Xanthomonas_A translucens_B--2:evalue_avg=1.319655174976679e-39:evalue_max=1.49e-37:evalue_min=1.95e-107:evalue_std=1.4016643899742766e-38:evalue_sum=1.4912103477236474e-37:gapopen_avg=0.22123893805309736:gapopen_max=3.0:gapopen_min=0.0:gapopen_std=0.5300692891758902:gapopen_sum=25.0:gtdb_class_counter=c__Gammaproteobacteria--1||c__Polyangia--3:gtdb_domain_counter=d__Bacteria--4:gtdb_family_counter=f__Polyangiaceae--3||f__Psychrobiaceae--1:gtdb_genus_counter=g__Polyangium--3||g__Psychrobium--1:gtdb_order_counter=o__Enterobacterales--1||o__Polyangiales--3:gtdb_phylum_counter=p__Myxococcota--3||p__Proteobacteria--1:gtdb_species_counter=s__Polyangium fumosum--1||s__Polyangium sp005144635--1||s__Polyangium spumosum--1||s__Psychrobium sp001874365--1:heptad_counter=MCP-40H--1||MCP-44H--10||MCP-64H--134:lbd_counter=:lca_tree=d__Bacteria:length_avg=139.4070796460177:length_max=179.0:length_min=77.0:length_std=29.90569617509036:length_sum=15753.0:mismatch_avg=4.097345132743363:mismatch_max=33.0:mismatch_min=0.0:mismatch_std=4.068530363327752:mismatch_sum=463.0:name=N40926:qcovhsp_avg=97.74867256637168:qcovhsp_max=100.0:qcovhsp_min=95.0:qcovhsp_std=1.4454432738441834:qcovhsp_sum=11045.6:qend_avg=139.42477876106196:qend_max=177.0:qend_min=77.0:qend_std=29.76449386125502:qend_sum=15755.0:qstart_avg=1.1592920353982301:qstart_max=4.0:qstart_min=1.0:qstart_std=0.4544693074937579:qstart_sum=131.0:ref_name_counter=GB_GCA_012514535.1_protein.faa_JAAZAA010000168.1_3@PF00015_full_PFAM.270.434--5||RS_GCF_005144585.1_protein.faa_NZ_SSMQ01000009.1_35@PF00015_full_PFAM.522.670--54||RS_GCF_009649845.1_protein.faa_NZ_WJIE01000003.1_579@PF00015_full_PFAM.495.670--54:scovhsp_avg=86.0433628318584:scovhsp_max=100.0:scovhsp_min=50.3:scovhsp_std=16.098318879101914:scovhsp_sum=9722.9:send_avg=149.95575221238937:send_max=175.0:send_min=79.0:send_std=25.058998020575284:send_sum=16945.0:sstart_avg=11.725663716814159:sstart_max=58.0:sstart_min=1.0:sstart_std=15.784399954436603:sstart_sum=1325.0])0:5e-09[&&NHX:Sample_counter=rhizpot1--4||rhizpot3--13||rhiztom1--30||rhiztom2--18||rhiztom3--84:Type_counter=GTDB--4||capture--149:besthit_avg=96.7905982905983:besthit_max=100.0:besthit_min=77.1:besthit_std=3.4009122231112356:besthit_sum=11324.5:bitscore_avg=236.51282051282053:bitscore_max=306.0:bitscore_min=124.0:bitscore_std=50.65274193221912:bitscore_sum=27672.0:capture_class_counter=c__Actinomycetia--83||c__Alphaproteobacteria--28||c__Anaerolineae--1||c__Bacilli--7||c__Clostridia--5||c__Gammaproteobacteria--11||c__Halobacteria--5||c__Polyangia--4||c__Spirochaetia--3||c__UBA7883--1||c__Vicinamibacteria--1:capture_domain_counter=d__Archaea--5||d__Bacteria--144:capture_family_counter=f__Acetobacteraceae--1||f__Aneurinibacillaceae--5||f__Brevibacillaceae--1||f__Caulobacteraceae--4||f__Cellulomonadaceae--83||f__Chromatiaceae--1||f__DUEL01--1||f__Gallionellaceae--2||f__Haloarculaceae--2||f__Haloferacaceae--3||f__NBRC-103111--1||f__Oscillospiraceae--5||f__Polyangiaceae--4||f__Pseudomonadaceae--5||f__Rhizobiaceae--18||f__Rhodobacteraceae--4||f__Rhodocyclaceae--1||f__Treponemataceae--3||f__UBA2999--1||f__UBA7883--1||f__Xanthobacteraceae--1||f__Xanthomonadaceae--2:capture_genus_counter=g__Agrobacterium--1||g__Aneurinibacillus--5||g__Brevibacillus--1||g__Brevundimonas--4||g__Cellulomonas--83||g__Dysosmobacter--5||g__Halonotius--2||g__Halosimplex--2||g__JABFRY01--1||g__JACQZB01--1||g__JAFGOJ01--1||g__Marivivens--2||g__Neorhizobium--1||g__Palleronia--2||g__Polyangium--4||g__Propionivibrio--1||g__Pseudomonas_E--4||g__Pseudomonas_F--1||g__R196--1||g__Rhizobium--16||g__Rhodoplanes--1||g__Roseomonas--1||g__Salinigranum--1||g__Sideroxydans--2||g__Spiro-10--3||g__Thiocystis--1||g__Xanthomonas_A--2:capture_order_counter=o__Acetobacterales--1||o__Actinomycetales--83||o__Aneurinibacillales--5||o__B4-G1--1||o__Brevibacillales--1||o__Burkholderiales--3||o__Caulobacterales--4||o__Chromatiales--1||o__Halobacteriales--5||o__Oscillospirales--5||o__Paenibacillales--1||o__Polyangiales--4||o__Pseudomonadales--5||o__Rhizobiales--19||o__Rhodobacterales--4||o__Treponematales--3||o__UBA7883--1||o__Vicinamibacterales--1||o__Xanthomonadales--2:capture_phylum_counter=p__Acidobacteriota--1||p__Actinobacteriota--83||p__Chloroflexota--1||p__Firmicutes--7||p__Firmicutes_A--5||p__Halobacteriota--5||p__Myxococcota--4||p__Nitrospinota--1||p__Proteobacteria--39||p__Spirochaetota--3:capture_species_counter=s__Agrobacterium cavarae--1||s__Aneurinibacillus danicus--5||s__Brevibacillus agri--1||s__Brevundimonas naejangsanensis_B--4||s__Cellulomonas sp014763765--83||s__Dysosmobacter sp905233795--2||s__Dysosmobacter sp910586735--3||s__Halonotius terrestris--2||s__Halosimplex carlsbadense--2||s__JABFRY01 sp013140955--1||s__JACQZB01 sp016207925--1||s__JAFGOJ01 sp016926575--1||s__Marivivens sp001908835--2||s__Neorhizobium sp003597675--1||s__Palleronia aestuarii--2||s__Polyangium fumosum--2||s__Polyangium spumosum--2||s__Propionivibrio sp003249625--1||s__Pseudomonas_E sp001269775--4||s__Pseudomonas_F sp000949385--1||s__R196 sp004764705--1||s__Rhizobium pisi--15||s__Rhizobium sp002531725--1||s__Rhodoplanes roseus--1||s__Roseomonas sp017813365--1||s__Salinigranum rubrum--1||s__Sideroxydans sp018813765--2||s__Spiro-10 sp016938205--3||s__Thiocystis violacea--1||s__Xanthomonas_A translucens_B--2:evalue_avg=1.2745387587381602e-39:evalue_max=1.49e-37:evalue_min=1.95e-107:evalue_std=1.3774962952087577e-38:evalue_sum=1.4912103477236474e-37:gapopen_avg=0.21367521367521367:gapopen_max=3.0:gapopen_min=0.0:gapopen_std=0.5224125042903957:gapopen_sum=25.0:gtdb_class_counter=c__Gammaproteobacteria--1||c__Polyangia--3:gtdb_domain_counter=d__Bacteria--4:gtdb_family_counter=f__Polyangiaceae--3||f__Psychrobiaceae--1:gtdb_genus_counter=g__Polyangium--3||g__Psychrobium--1:gtdb_order_counter=o__Enterobacterales--1||o__Polyangiales--3:gtdb_phylum_counter=p__Myxococcota--3||p__Proteobacteria--1:gtdb_species_counter=s__Polyangium fumosum--1||s__Polyangium sp005144635--1||s__Polyangium spumosum--1||s__Psychrobium sp001874365--1:heptad_counter=MCP-40H--1||MCP-44H--10||MCP-64H--142:lbd_counter=:lca_tree=d__Bacteria:length_avg=139.2905982905983:length_max=179.0:length_min=77.0:length_std=29.73882282908407:length_sum=16297.0:mismatch_avg=4.05982905982906:mismatch_max=33.0:mismatch_min=0.0:mismatch_std=4.0027804954388255:mismatch_sum=475.0:name=N40927:qcovhsp_avg=97.82051282051283:qcovhsp_max=100.0:qcovhsp_min=95.0:qcovhsp_std=1.4719526359004278:qcovhsp_sum=11445.000000000002:qend_avg=139.30769230769232:qend_max=177.0:qend_min=77.0:qend_std=29.60180025352068:qend_sum=16299.0:qstart_avg=1.1538461538461537:qstart_max=4.0:qstart_min=1.0:qstart_std=0.44751005797567267:qstart_sum=135.0:ref_name_counter=GB_GCA_012514535.1_protein.faa_JAAZAA010000168.1_3@PF00015_full_PFAM.270.434--5||RS_GCF_005144585.1_protein.faa_NZ_SSMQ01000009.1_35@PF00015_full_PFAM.522.670--54||RS_GCF_009649845.1_protein.faa_NZ_WJIE01000003.1_579@PF00015_full_PFAM.495.670--58:scovhsp_avg=85.75897435897437:scovhsp_max=100.0:scovhsp_min=50.3:scovhsp_std=16.100439883935888:scovhsp_sum=10033.800000000001:send_avg=149.47863247863248:send_max=175.0:send_min=79.0:send_std=25.165177873881767:send_sum=17489.0:sstart_avg=11.35897435897436:sstart_max=58.0:sstart_min=1.0:sstart_std=15.632890580583915:sstart_sum=1329.0])0.998:0.0578968[&&NHX:Sample_counter=rhizpot1--4||rhizpot3--13||rhiztom1--32||rhiztom2--18||rhiztom3--85:Type_counter=GTDB--4||capture--152:besthit_avg=96.79833333333333:besthit_max=100.0:besthit_min=77.1:besthit_std=3.359021049199244:besthit_sum=11615.8:bitscore_avg=237.45833333333334:bitscore_max=306.0:bitscore_min=124.0:bitscore_std=50.564028106702004:bitscore_sum=28495.0:capture_class_counter=c__Actinomycetia--86||c__Alphaproteobacteria--28||c__Anaerolineae--1||c__Bacilli--7||c__Clostridia--5||c__Gammaproteobacteria--11||c__Halobacteria--5||c__Polyangia--4||c__Spirochaetia--3||c__UBA7883--1||c__Vicinamibacteria--1:capture_domain_counter=d__Archaea--5||d__Bacteria--147:capture_family_counter=f__Acetobacteraceae--1||f__Aneurinibacillaceae--5||f__Brevibacillaceae--1||f__Caulobacteraceae--4||f__Cellulomonadaceae--86||f__Chromatiaceae--1||f__DUEL01--1||f__Gallionellaceae--2||f__Haloarculaceae--2||f__Haloferacaceae--3||f__NBRC-103111--1||f__Oscillospiraceae--5||f__Polyangiaceae--4||f__Pseudomonadaceae--5||f__Rhizobiaceae--18||f__Rhodobacteraceae--4||f__Rhodocyclaceae--1||f__Treponemataceae--3||f__UBA2999--1||f__UBA7883--1||f__Xanthobacteraceae--1||f__Xanthomonadaceae--2:capture_genus_counter=g__Agrobacterium--1||g__Aneurinibacillus--5||g__Brevibacillus--1||g__Brevundimonas--4||g__Cellulomonas--86||g__Dysosmobacter--5||g__Halonotius--2||g__Halosimplex--2||g__JABFRY01--1||g__JACQZB01--1||g__JAFGOJ01--1||g__Marivivens--2||g__Neorhizobium--1||g__Palleronia--2||g__Polyangium--4||g__Propionivibrio--1||g__Pseudomonas_E--4||g__Pseudomonas_F--1||g__R196--1||g__Rhizobium--16||g__Rhodoplanes--1||g__Roseomonas--1||g__Salinigranum--1||g__Sideroxydans--2||g__Spiro-10--3||g__Thiocystis--1||g__Xanthomonas_A--2:capture_order_counter=o__Acetobacterales--1||o__Actinomycetales--86||o__Aneurinibacillales--5||o__B4-G1--1||o__Brevibacillales--1||o__Burkholderiales--3||o__Caulobacterales--4||o__Chromatiales--1||o__Halobacteriales--5||o__Oscillospirales--5||o__Paenibacillales--1||o__Polyangiales--4||o__Pseudomonadales--5||o__Rhizobiales--19||o__Rhodobacterales--4||o__Treponematales--3||o__UBA7883--1||o__Vicinamibacterales--1||o__Xanthomonadales--2:capture_phylum_counter=p__Acidobacteriota--1||p__Actinobacteriota--86||p__Chloroflexota--1||p__Firmicutes--7||p__Firmicutes_A--5||p__Halobacteriota--5||p__Myxococcota--4||p__Nitrospinota--1||p__Proteobacteria--39||p__Spirochaetota--3:capture_species_counter=s__Agrobacterium cavarae--1||s__Aneurinibacillus danicus--5||s__Brevibacillus agri--1||s__Brevundimonas naejangsanensis_B--4||s__Cellulomonas sp014763765--86||s__Dysosmobacter sp905233795--2||s__Dysosmobacter sp910586735--3||s__Halonotius terrestris--2||s__Halosimplex carlsbadense--2||s__JABFRY01 sp013140955--1||s__JACQZB01 sp016207925--1||s__JAFGOJ01 sp016926575--1||s__Marivivens sp001908835--2||s__Neorhizobium sp003597675--1||s__Palleronia aestuarii--2||s__Polyangium fumosum--2||s__Polyangium spumosum--2||s__Propionivibrio sp003249625--1||s__Pseudomonas_E sp001269775--4||s__Pseudomonas_F sp000949385--1||s__R196 sp004764705--1||s__Rhizobium pisi--15||s__Rhizobium sp002531725--1||s__Rhodoplanes roseus--1||s__Roseomonas sp017813365--1||s__Salinigranum rubrum--1||s__Sideroxydans sp018813765--2||s__Spiro-10 sp016938205--3||s__Thiocystis violacea--1||s__Xanthomonas_A translucens_B--2:evalue_avg=1.2426752897697062e-39:evalue_max=1.49e-37:evalue_min=1.95e-107:evalue_std=1.3601688481413536e-38:evalue_sum=1.4912103477236474e-37:gapopen_avg=0.23333333333333334:gapopen_max=3.0:gapopen_min=0.0:gapopen_std=0.5303135798725117:gapopen_sum=28.0:gtdb_class_counter=c__Gammaproteobacteria--1||c__Polyangia--3:gtdb_domain_counter=d__Bacteria--4:gtdb_family_counter=f__Polyangiaceae--3||f__Psychrobiaceae--1:gtdb_genus_counter=g__Polyangium--3||g__Psychrobium--1:gtdb_order_counter=o__Enterobacterales--1||o__Polyangiales--3:gtdb_phylum_counter=p__Myxococcota--3||p__Proteobacteria--1:gtdb_species_counter=s__Polyangium fumosum--1||s__Polyangium sp005144635--1||s__Polyangium spumosum--1||s__Psychrobium sp001874365--1:heptad_counter=MCP-40H--1||MCP-44H--10||MCP-64H--145:lbd_counter=:lca_tree=d__Bacteria:length_avg=139.90833333333333:length_max=179.0:length_min=77.0:length_std=29.718849473113895:length_sum=16789.0:mismatch_avg=4.05:mismatch_max=33.0:mismatch_min=0.0:mismatch_std=3.953192519020162:mismatch_sum=486.0:name=N40928:qcovhsp_avg=97.79916666666668:qcovhsp_max=100.0:qcovhsp_min=95.0:qcovhsp_std=1.4648541289314847:qcovhsp_sum=11735.900000000001:qend_avg=139.925:qend_max=177.0:qend_min=77.0:qend_std=29.58484806947836:qend_sum=16791.0:qstart_avg=1.1583333333333334:qstart_max=4.0:qstart_min=1.0:qstart_std=0.4490107395794705:qstart_sum=139.0:ref_name_counter=GB_GCA_012514535.1_protein.faa_JAAZAA010000168.1_3@PF00015_full_PFAM.270.434--5||RS_GCF_005144585.1_protein.faa_NZ_SSMQ01000009.1_35@PF00015_full_PFAM.522.670--55||RS_GCF_009649845.1_protein.faa_NZ_WJIE01000003.1_579@PF00015_full_PFAM.495.670--60:scovhsp_avg=86.07083333333334:scovhsp_max=100.0:scovhsp_min=50.3:scovhsp_std=16.018195514321018:scovhsp_sum=10328.5:send_avg=149.88333333333333:send_max=175.0:send_min=79.0:send_std=25.05395298598785:send_sum=17986.0:sstart_avg=11.158333333333333:sstart_max=58.0:sstart_min=1.0:sstart_std=15.491388680466956:sstart_sum=1339.0],((((((1ac9e488-fdc9-484e-a235-a673658a3108_1@MCPsignal.22.55:0.0902337[&&NHX:Sample=rhiztom2:Type=capture:capture_class=c__RBG-16-71-46:capture_domain=d__Bacteria:capture_family=f__RBG-16-71-46:capture_genus=g__CAIXRL01:capture_order=o__RBG-16-71-46:capture_phylum=p__Eisenbacteria:capture_species=s__CAIXRL01 sp016710095:heptad=MCP-64H],bbcbc804-3dd3-537f-82b0-b2c0a5459365_2@MCPsignal.28.80:5e-09[&&NHX:Sample=rhiztom2:Type=capture:capture_class=c__Desulfuromonadia:capture_domain=d__Bacteria:capture_family=f__Syntrophotaleaceae:capture_genus=g__Syntrophotalea_A:capture_order=o__Desulfuromonadales:capture_phylum=p__Desulfobacterota:capture_species=s__Syntrophotalea_A sp013619105:heptad=MCP-64H])0:5e-09[&&NHX:Sample_counter=rhiztom2--2:Type_counter=capture--2:capture_class_counter=c__Desulfuromonadia--1||c__RBG-16-71-46--1:capture_domain_counter=d__Bacteria--2:capture_family_counter=f__RBG-16-71-46--1||f__Syntrophotaleaceae--1:capture_genus_counter=g__CAIXRL01--1||g__Syntrophotalea_A--1:capture_order_counter=o__Desulfuromonadales--1||o__RBG-16-71-46--1:capture_phylum_counter=p__Desulfobacterota--1||p__Eisenbacteria--1:capture_species_counter=s__CAIXRL01 sp016710095--1||s__Syntrophotalea_A sp013619105--1:gtdb_class_counter=:gtdb_domain_counter=:gtdb_family_counter=:gtdb_genus_counter=:gtdb_order_counter=:gtdb_phylum_counter=:gtdb_species_counter=:heptad_counter=MCP-64H--2:lbd_counter=:name=N40931:ref_name_counter=],e42690f3-f98b-417b-8bd6-f808a4e4363d_5@MCPsignal.327.371:6e-09[&&NHX:Sample=rhizpot3:Type=capture:capture_class=c__Alphaproteobacteria:capture_domain=d__Bacteria:capture_family=f__Xanthobacteraceae:capture_genus=g__Bradyrhizobium:capture_order=o__Rhizobiales:capture_phylum=p__Proteobacteria:capture_species=s__Bradyrhizobium diazoefficiens_B:heptad=MCP-64H])0:5e-09[&&NHX:Sample_counter=rhizpot3--1||rhiztom2--2:Type_counter=capture--3:capture_class_counter=c__Alphaproteobacteria--1||c__Desulfuromonadia--1||c__RBG-16-71-46--1:capture_domain_counter=d__Bacteria--3:capture_family_counter=f__RBG-16-71-46--1||f__Syntrophotaleaceae--1||f__Xanthobacteraceae--1:capture_genus_counter=g__Bradyrhizobium--1||g__CAIXRL01--1||g__Syntrophotalea_A--1:capture_order_counter=o__Desulfuromonadales--1||o__RBG-16-71-46--1||o__Rhizobiales--1:capture_phylum_counter=p__Desulfobacterota--1||p__Eisenbacteria--1||p__Proteobacteria--1:capture_species_counter=s__Bradyrhizobium diazoefficiens_B--1||s__CAIXRL01 sp016710095--1||s__Syntrophotalea_A sp013619105--1:gtdb_class_counter=:gtdb_domain_counter=:gtdb_family_counter=:gtdb_genus_counter=:gtdb_order_counter=:gtdb_phylum_counter=:gtdb_species_counter=:heptad_counter=MCP-64H--3:lbd_counter=:name=N40933:ref_name_counter=],((c9e50d03-ec53-4489-a213-b6c4e08070e4_6@MCPsignal.51.148:0.0821895[&&NHX:Sample=rhizpot3:Type=capture:besthit=86.6:bitscore=144.0:capture_class=c__Gammaproteobacteria:capture_domain=d__Bacteria:capture_family=f__Pseudomonadaceae:capture_genus=g__Pseudomonas_E:capture_order=o__Pseudomonadales:capture_phylum=p__Proteobacteria:capture_species=s__Pseudomonas_E koreensis_A:evalue=2.09e-45:gapopen=0.0:heptad=MCP-64H:length=97.0:mismatch=13.0:qcovhsp=100.0:qend=97.0:qstart=1.0:ref_name=GB_GCA_016712345.1_protein.faa_JADJRH010000001.1_3912@PF00015_full_PFAM.434.586:scovhsp=63.8:send=116.0:sstart=20.0],9cb86e1a-5cef-44aa-b354-a6ef421cc88c_2@MCPsignal.28.94:5e-09[&&NHX:Sample=rhiztom2:Type=capture:capture_class=c__Desulfuromonadia:capture_domain=d__Bacteria:capture_family=f__Syntrophotaleaceae:capture_genus=g__Syntrophotalea_A:capture_order=o__Desulfuromonadales:capture_phylum=p__Desulfobacterota:capture_species=s__Syntrophotalea_A sp013619105:heptad=MCP-64H])0.936:0.0967184[&&NHX:Sample_counter=rhizpot3--1||rhiztom2--1:Type_counter=capture--2:besthit_avg=86.6:besthit_max=86.6:besthit_min=86.6:besthit_std=0:besthit_sum=86.6:bitscore_avg=144.0:bitscore_max=144.0:bitscore_min=144.0:bitscore_std=0:bitscore_sum=144.0:capture_class_counter=c__Desulfuromonadia--1||c__Gammaproteobacteria--1:capture_domain_counter=d__Bacteria--2:capture_family_counter=f__Pseudomonadaceae--1||f__Syntrophotaleaceae--1:capture_genus_counter=g__Pseudomonas_E--1||g__Syntrophotalea_A--1:capture_order_counter=o__Desulfuromonadales--1||o__Pseudomonadales--1:capture_phylum_counter=p__Desulfobacterota--1||p__Proteobacteria--1:capture_species_counter=s__Pseudomonas_E koreensis_A--1||s__Syntrophotalea_A sp013619105--1:evalue_avg=2.09e-45:evalue_max=2.09e-45:evalue_min=2.09e-45:evalue_std=0:evalue_sum=2.09e-45:gapopen_avg=0.0:gapopen_max=0.0:gapopen_min=0.0:gapopen_std=0:gapopen_sum=0.0:gtdb_class_counter=:gtdb_domain_counter=:gtdb_family_counter=:gtdb_genus_counter=:gtdb_order_counter=:gtdb_phylum_counter=:gtdb_species_counter=:heptad_counter=MCP-64H--2:lbd_counter=:length_avg=97.0:length_max=97.0:length_min=97.0:length_std=0:length_sum=97.0:mismatch_avg=13.0:mismatch_max=13.0:mismatch_min=13.0:mismatch_std=0:mismatch_sum=13.0:name=N40936:qcovhsp_avg=100.0:qcovhsp_max=100.0:qcovhsp_min=100.0:qcovhsp_std=0:qcovhsp_sum=100.0:qend_avg=97.0:qend_max=97.0:qend_min=97.0:qend_std=0:qend_sum=97.0:qstart_avg=1.0:qstart_max=1.0:qstart_min=1.0:qstart_std=0:qstart_sum=1.0:ref_name_counter=GB_GCA_016712345.1_protein.faa_JADJRH010000001.1_3912@PF00015_full_PFAM.434.586--1:scovhsp_avg=63.8:scovhsp_max=63.8:scovhsp_min=63.8:scovhsp_std=0:scovhsp_sum=63.8:send_avg=116.0:send_max=116.0:send_min=116.0:send_std=0:send_sum=116.0:sstart_avg=20.0:sstart_max=20.0:sstart_min=20.0:sstart_std=0:sstart_sum=20.0],ea0a64ca-8079-4d6b-b2b3-e1761acadd6f_2@MCPsignal.38.91:5e-09[&&NHX:Sample=rhiztom2:Type=capture:capture_class=c__Desulfuromonadia:capture_domain=d__Bacteria:capture_family=f__Syntrophotaleaceae:capture_genus=g__Syntrophotalea_A:capture_order=o__Desulfuromonadales:capture_phylum=p__Desulfobacterota:capture_species=s__Syntrophotalea_A sp013619105:heptad=MCP-64H])0:1.3e-08[&&NHX:Sample_counter=rhizpot3--1||rhiztom2--2:Type_counter=capture--3:besthit_avg=86.6:besthit_max=86.6:besthit_min=86.6:besthit_std=0:besthit_sum=86.6:bitscore_avg=144.0:bitscore_max=144.0:bitscore_min=144.0:bitscore_std=0:bitscore_sum=144.0:capture_class_counter=c__Desulfuromonadia--2||c__Gammaproteobacteria--1:capture_domain_counter=d__Bacteria--3:capture_family_counter=f__Pseudomonadaceae--1||f__Syntrophotaleaceae--2:capture_genus_counter=g__Pseudomonas_E--1||g__Syntrophotalea_A--2:capture_order_counter=o__Desulfuromonadales--2||o__Pseudomonadales--1:capture_phylum_counter=p__Desulfobacterota--2||p__Proteobacteria--1:capture_species_counter=s__Pseudomonas_E koreensis_A--1||s__Syntrophotalea_A sp013619105--2:evalue_avg=2.09e-45:evalue_max=2.09e-45:evalue_min=2.09e-45:evalue_std=0:evalue_sum=2.09e-45:gapopen_avg=0.0:gapopen_max=0.0:gapopen_min=0.0:gapopen_std=0:gapopen_sum=0.0:gtdb_class_counter=:gtdb_domain_counter=:gtdb_family_counter=:gtdb_genus_counter=:gtdb_order_counter=:gtdb_phylum_counter=:gtdb_species_counter=:heptad_counter=MCP-64H--3:lbd_counter=:length_avg=97.0:length_max=97.0:length_min=97.0:length_std=0:length_sum=97.0:mismatch_avg=13.0:mismatch_max=13.0:mismatch_min=13.0:mismatch_std=0:mismatch_sum=13.0:name=N40938:qcovhsp_avg=100.0:qcovhsp_max=100.0:qcovhsp_min=100.0:qcovhsp_std=0:qcovhsp_sum=100.0:qend_avg=97.0:qend_max=97.0:qend_min=97.0:qend_std=0:qend_sum=97.0:qstart_avg=1.0:qstart_max=1.0:qstart_min=1.0:qstart_std=0:qstart_sum=1.0:ref_name_counter=GB_GCA_016712345.1_protein.faa_JADJRH010000001.1_3912@PF00015_full_PFAM.434.586--1:scovhsp_avg=63.8:scovhsp_max=63.8:scovhsp_min=63.8:scovhsp_std=0:scovhsp_sum=63.8:send_avg=116.0:send_max=116.0:send_min=116.0:send_std=0:send_sum=116.0:sstart_avg=20.0:sstart_max=20.0:sstart_min=20.0:sstart_std=0:sstart_sum=20.0])0:1.3e-08[&&NHX:Sample_counter=rhizpot3--2||rhiztom2--4:Type_counter=capture--6:besthit_avg=86.6:besthit_max=86.6:besthit_min=86.6:besthit_std=0:besthit_sum=86.6:bitscore_avg=144.0:bitscore_max=144.0:bitscore_min=144.0:bitscore_std=0:bitscore_sum=144.0:capture_class_counter=c__Alphaproteobacteria--1||c__Desulfuromonadia--3||c__Gammaproteobacteria--1||c__RBG-16-71-46--1:capture_domain_counter=d__Bacteria--6:capture_family_counter=f__Pseudomonadaceae--1||f__RBG-16-71-46--1||f__Syntrophotaleaceae--3||f__Xanthobacteraceae--1:capture_genus_counter=g__Bradyrhizobium--1||g__CAIXRL01--1||g__Pseudomonas_E--1||g__Syntrophotalea_A--3:capture_order_counter=o__Desulfuromonadales--3||o__Pseudomonadales--1||o__RBG-16-71-46--1||o__Rhizobiales--1:capture_phylum_counter=p__Desulfobacterota--3||p__Eisenbacteria--1||p__Proteobacteria--2:capture_species_counter=s__Bradyrhizobium diazoefficiens_B--1||s__CAIXRL01 sp016710095--1||s__Pseudomonas_E koreensis_A--1||s__Syntrophotalea_A sp013619105--3:evalue_avg=2.09e-45:evalue_max=2.09e-45:evalue_min=2.09e-45:evalue_std=0:evalue_sum=2.09e-45:gapopen_avg=0.0:gapopen_max=0.0:gapopen_min=0.0:gapopen_std=0:gapopen_sum=0.0:gtdb_class_counter=:gtdb_domain_counter=:gtdb_family_counter=:gtdb_genus_counter=:gtdb_order_counter=:gtdb_phylum_counter=:gtdb_species_counter=:heptad_counter=MCP-64H--6:lbd_counter=:length_avg=97.0:length_max=97.0:length_min=97.0:length_std=0:length_sum=97.0:mismatch_avg=13.0:mismatch_max=13.0:mismatch_min=13.0:mismatch_std=0:mismatch_sum=13.0:name=N40939:qcovhsp_avg=100.0:qcovhsp_max=100.0:qcovhsp_min=100.0:qcovhsp_std=0:qcovhsp_sum=100.0:qend_avg=97.0:qend_max=97.0:qend_min=97.0:qend_std=0:qend_sum=97.0:qstart_avg=1.0:qstart_max=1.0:qstart_min=1.0:qstart_std=0:qstart_sum=1.0:ref_name_counter=GB_GCA_016712345.1_protein.faa_JADJRH010000001.1_3912@PF00015_full_PFAM.434.586--1:scovhsp_avg=63.8:scovhsp_max=63.8:scovhsp_min=63.8:scovhsp_std=0:scovhsp_sum=63.8:send_avg=116.0:send_max=116.0:send_min=116.0:send_std=0:send_sum=116.0:sstart_avg=20.0:sstart_max=20.0:sstart_min=20.0:sstart_std=0:sstart_sum=20.0],c6665336-ef9c-4c59-a7ed-8335b2d29eca_1@MCPsignal.244.293:5e-09[&&NHX:Sample=rhiztom2:Type=capture:capture_class=c__Desulfuromonadia:capture_domain=d__Bacteria:capture_family=f__Syntrophotaleaceae:capture_genus=g__Syntrophotalea_A:capture_order=o__Desulfuromonadales:capture_phylum=p__Desulfobacterota:capture_species=s__Syntrophotalea_A sp013619105:heptad=MCP-64H])0.036:1.3e-08[&&NHX:Sample_counter=rhizpot3--2||rhiztom2--5:Type_counter=capture--7:besthit_avg=86.6:besthit_max=86.6:besthit_min=86.6:besthit_std=0:besthit_sum=86.6:bitscore_avg=144.0:bitscore_max=144.0:bitscore_min=144.0:bitscore_std=0:bitscore_sum=144.0:capture_class_counter=c__Alphaproteobacteria--1||c__Desulfuromonadia--4||c__Gammaproteobacteria--1||c__RBG-16-71-46--1:capture_domain_counter=d__Bacteria--7:capture_family_counter=f__Pseudomonadaceae--1||f__RBG-16-71-46--1||f__Syntrophotaleaceae--4||f__Xanthobacteraceae--1:capture_genus_counter=g__Bradyrhizobium--1||g__CAIXRL01--1||g__Pseudomonas_E--1||g__Syntrophotalea_A--4:capture_order_counter=o__Desulfuromonadales--4||o__Pseudomonadales--1||o__RBG-16-71-46--1||o__Rhizobiales--1:capture_phylum_counter=p__Desulfobacterota--4||p__Eisenbacteria--1||p__Proteobacteria--2:capture_species_counter=s__Bradyrhizobium diazoefficiens_B--1||s__CAIXRL01 sp016710095--1||s__Pseudomonas_E koreensis_A--1||s__Syntrophotalea_A sp013619105--4:evalue_avg=2.09e-45:evalue_max=2.09e-45:evalue_min=2.09e-45:evalue_std=0:evalue_sum=2.09e-45:gapopen_avg=0.0:gapopen_max=0.0:gapopen_min=0.0:gapopen_std=0:gapopen_sum=0.0:gtdb_class_counter=:gtdb_domain_counter=:gtdb_family_counter=:gtdb_genus_counter=:gtdb_order_counter=:gtdb_phylum_counter=:gtdb_species_counter=:heptad_counter=MCP-64H--7:lbd_counter=:length_avg=97.0:length_max=97.0:length_min=97.0:length_std=0:length_sum=97.0:mismatch_avg=13.0:mismatch_max=13.0:mismatch_min=13.0:mismatch_std=0:mismatch_sum=13.0:name=N40941:qcovhsp_avg=100.0:qcovhsp_max=100.0:qcovhsp_min=100.0:qcovhsp_std=0:qcovhsp_sum=100.0:qend_avg=97.0:qend_max=97.0:qend_min=97.0:qend_std=0:qend_sum=97.0:qstart_avg=1.0:qstart_max=1.0:qstart_min=1.0:qstart_std=0:qstart_sum=1.0:ref_name_counter=GB_GCA_016712345.1_protein.faa_JADJRH010000001.1_3912@PF00015_full_PFAM.434.586--1:scovhsp_avg=63.8:scovhsp_max=63.8:scovhsp_min=63.8:scovhsp_std=0:scovhsp_sum=63.8:send_avg=116.0:send_max=116.0:send_min=116.0:send_std=0:send_sum=116.0:sstart_avg=20.0:sstart_max=20.0:sstart_min=20.0:sstart_std=0:sstart_sum=20.0],((5e9a0399-3a14-5d01-8087-b2e4ae6f7be1_2@MCPsignal.119.208:0.0771853[&&NHX:Sample=rhiztom3:Type=capture:capture_class=c__Gammaproteobacteria:capture_domain=d__Bacteria:capture_family=f__Pseudomonadaceae:capture_genus=g__Pseudomonas_E:capture_order=o__Pseudomonadales:capture_phylum=p__Proteobacteria:capture_species=s__Pseudomonas_E frederiksbergensis_G:heptad=MCP-64H],(6e370198-8c67-5462-af2d-aeb59844353a_1@MCPsignal.506.563:0[&&NHX:Sample=rhizpot3:Type=capture:capture_class=c__Desulfuromonadia:capture_domain=d__Bacteria:capture_family=f__Syntrophotaleaceae:capture_genus=g__Syntrophotalea_A:capture_order=o__Desulfuromonadales:capture_phylum=p__Desulfobacterota:capture_species=s__Syntrophotalea_A sp013619105:heptad=MCP-64H],22089740-b8b5-4a59-83b3-49da8011043a_4@MCPsignal.83.140:0[&&NHX:Sample=rhiztom2:Type=capture:capture_class=c__Deinococci:capture_domain=d__Bacteria:capture_family=f__Deinococcaceae:capture_genus=g__Deinococcus:capture_order=o__Deinococcales:capture_phylum=p__Deinococcota:capture_species=s__Deinococcus aerolatus:heptad=MCP-64H]):5e-09[&&NHX:Sample_counter=rhizpot3--1||rhiztom2--1:Type_counter=capture--2:capture_class_counter=c__Deinococci--1||c__Desulfuromonadia--1:capture_domain_counter=d__Bacteria--2:capture_family_counter=f__Deinococcaceae--1||f__Syntrophotaleaceae--1:capture_genus_counter=g__Deinococcus--1||g__Syntrophotalea_A--1:capture_order_counter=o__Deinococcales--1||o__Desulfuromonadales--1:capture_phylum_counter=p__Deinococcota--1||p__Desulfobacterota--1:capture_species_counter=s__Deinococcus aerolatus--1||s__Syntrophotalea_A sp013619105--1:gtdb_class_counter=:gtdb_domain_counter=:gtdb_family_counter=:gtdb_genus_counter=:gtdb_order_counter=:gtdb_phylum_counter=:gtdb_species_counter=:heptad_counter=MCP-64H--2:lbd_counter=:name=N40945:ref_name_counter=])0:5e-09[&&NHX:Sample_counter=rhizpot3--1||rhiztom2--1||rhiztom3--1:Type_counter=capture--3:capture_class_counter=c__Deinococci--1||c__Desulfuromonadia--1||c__Gammaproteobacteria--1:capture_domain_counter=d__Bacteria--3:capture_family_counter=f__Deinococcaceae--1||f__Pseudomonadaceae--1||f__Syntrophotaleaceae--1:capture_genus_counter=g__Deinococcus--1||g__Pseudomonas_E--1||g__Syntrophotalea_A--1:capture_order_counter=o__Deinococcales--1||o__Desulfuromonadales--1||o__Pseudomonadales--1:capture_phylum_counter=p__Deinococcota--1||p__Desulfobacterota--1||p__Proteobacteria--1:capture_species_counter=s__Deinococcus aerolatus--1||s__Pseudomonas_E frederiksbergensis_G--1||s__Syntrophotalea_A sp013619105--1:gtdb_class_counter=:gtdb_domain_counter=:gtdb_family_counter=:gtdb_genus_counter=:gtdb_order_counter=:gtdb_phylum_counter=:gtdb_species_counter=:heptad_counter=MCP-64H--3:lbd_counter=:name=N40946:ref_name_counter=],(b0437566-74d4-402d-b2e9-4104681463d9_4@MCPsignal.323.381:5e-09[&&NHX:Sample=rhiztom1:Type=capture:capture_class=c__Desulfuromonadia:capture_domain=d__Bacteria:capture_family=f__Syntrophotaleaceae:capture_genus=g__Syntrophotalea_A:capture_order=o__Desulfuromonadales:capture_phylum=p__Desulfobacterota:capture_species=s__Syntrophotalea_A sp013619105:heptad=MCP-64H],((f278fdce-9a5c-4b96-95bf-bff826420aec_4@MCPsignal.36.91:7e-09[&&NHX:Sample=rhiztom2:Type=capture:capture_class=c__Gammaproteobacteria:capture_domain=d__Bacteria:capture_family=f__Burkholderiaceae:capture_genus=g__Rhizobacter:capture_order=o__Burkholderiales:capture_phylum=p__Proteobacteria:capture_species=s__Rhizobacter sp000800095:heptad=MCP-64H],5a5474e6-87c9-43df-a65f-1cd5d9113e6b_4@MCPsignal.56.125:0.383097[&&NHX:Sample=rhiztom1:Type=capture:capture_class=c__Myxococcia:capture_domain=d__Bacteria:capture_family=f__Myxococcaceae:capture_genus=g__Melittangium:capture_order=o__Myxococcales:capture_phylum=p__Myxococcota:capture_species=s__Melittangium boletus:heptad=MCP-64H])0.698:0.0235701[&&NHX:Sample_counter=rhiztom1--1||rhiztom2--1:Type_counter=capture--2:capture_class_counter=c__Gammaproteobacteria--1||c__Myxococcia--1:capture_domain_counter=d__Bacteria--2:capture_family_counter=f__Burkholderiaceae--1||f__Myxococcaceae--1:capture_genus_counter=g__Melittangium--1||g__Rhizobacter--1:capture_order_counter=o__Burkholderiales--1||o__Myxococcales--1:capture_phylum_counter=p__Myxococcota--1||p__Proteobacteria--1:capture_species_counter=s__Melittangium boletus--1||s__Rhizobacter sp000800095--1:gtdb_class_counter=:gtdb_domain_counter=:gtdb_family_counter=:gtdb_genus_counter=:gtdb_order_counter=:gtdb_phylum_counter=:gtdb_species_counter=:heptad_counter=MCP-64H--2:lbd_counter=:name=N40950:ref_name_counter=],(73a502c3-6128-4595-bd26-da6261ca4b56_1@MCPsignal.920.982:5e-09[&&NHX:Sample=rhizpot3:Type=capture:capture_class=c__Desulfuromonadia:capture_domain=d__Bacteria:capture_family=f__Syntrophotaleaceae:capture_genus=g__Syntrophotalea_A:capture_order=o__Desulfuromonadales:capture_phylum=p__Desulfobacterota:capture_species=s__Syntrophotalea_A sp013619105:heptad=MCP-64H],(eb210dc8-863f-479c-ad1e-39ff87fc8d5c_1@MCPsignal.41.128:5e-09[&&NHX:Sample=rhizpot1:Type=capture:capture_class=c__Gammaproteobacteria:capture_domain=d__Bacteria:capture_family=f__Burkholderiaceae:capture_genus=g__Caballeronia:capture_order=o__Burkholderiales:capture_phylum=p__Proteobacteria:capture_species=s__Caballeronia udeis:heptad=MCP-64H],6848e202-74de-40c4-815b-f5f7f1c17c12_4@MCPsignal.107.166:7e-09[&&NHX:Sample=rhiztom1:Type=capture:capture_class=c__Desulfuromonadia:capture_domain=d__Bacteria:capture_family=f__Syntrophotaleaceae:capture_genus=g__Syntrophotalea_A:capture_order=o__Desulfuromonadales:capture_phylum=p__Desulfobacterota:capture_species=s__Syntrophotalea_A sp013619105:heptad=MCP-64H])0.995:0.0804304[&&NHX:Sample_counter=rhizpot1--1||rhiztom1--1:Type_counter=capture--2:capture_class_counter=c__Desulfuromonadia--1||c__Gammaproteobacteria--1:capture_domain_counter=d__Bacteria--2:capture_family_counter=f__Burkholderiaceae--1||f__Syntrophotaleaceae--1:capture_genus_counter=g__Caballeronia--1||g__Syntrophotalea_A--1:capture_order_counter=o__Burkholderiales--1||o__Desulfuromonadales--1:capture_phylum_counter=p__Desulfobacterota--1||p__Proteobacteria--1:capture_species_counter=s__Caballeronia udeis--1||s__Syntrophotalea_A sp013619105--1:gtdb_class_counter=:gtdb_domain_counter=:gtdb_family_counter=:gtdb_genus_counter=:gtdb_order_counter=:gtdb_phylum_counter=:gtdb_species_counter=:heptad_counter=MCP-64H--2:lbd_counter=:name=N40954:ref_name_counter=])0.249:0.00790019[&&NHX:Sample_counter=rhizpot1--1||rhizpot3--1||rhiztom1--1:Type_counter=capture--3:capture_class_counter=c__Desulfuromonadia--2||c__Gammaproteobacteria--1:capture_domain_counter=d__Bacteria--3:capture_family_counter=f__Burkholderiaceae--1||f__Syntrophotaleaceae--2:capture_genus_counter=g__Caballeronia--1||g__Syntrophotalea_A--2:capture_order_counter=o__Burkholderiales--1||o__Desulfuromonadales--2:capture_phylum_counter=p__Desulfobacterota--2||p__Proteobacteria--1:capture_species_counter=s__Caballeronia udeis--1||s__Syntrophotalea_A sp013619105--2:gtdb_class_counter=:gtdb_domain_counter=:gtdb_family_counter=:gtdb_genus_counter=:gtdb_order_counter=:gtdb_phylum_counter=:gtdb_species_counter=:heptad_counter=MCP-64H--3:lbd_counter=:name=N40955:ref_name_counter=])0.764:0.0554724[&&NHX:Sample_counter=rhizpot1--1||rhizpot3--1||rhiztom1--2||rhiztom2--1:Type_counter=capture--5:capture_class_counter=c__Desulfuromonadia--2||c__Gammaproteobacteria--2||c__Myxococcia--1:capture_domain_counter=d__Bacteria--5:capture_family_counter=f__Burkholderiaceae--2||f__Myxococcaceae--1||f__Syntrophotaleaceae--2:capture_genus_counter=g__Caballeronia--1||g__Melittangium--1||g__Rhizobacter--1||g__Syntrophotalea_A--2:capture_order_counter=o__Burkholderiales--2||o__Desulfuromonadales--2||o__Myxococcales--1:capture_phylum_counter=p__Desulfobacterota--2||p__Myxococcota--1||p__Proteobacteria--2:capture_species_counter=s__Caballeronia udeis--1||s__Melittangium boletus--1||s__Rhizobacter sp000800095--1||s__Syntrophotalea_A sp013619105--2:gtdb_class_counter=:gtdb_domain_counter=:gtdb_family_counter=:gtdb_genus_counter=:gtdb_order_counter=:gtdb_phylum_counter=:gtdb_species_counter=:heptad_counter=MCP-64H--5:lbd_counter=:name=N40956:ref_name_counter=])0:5e-09[&&NHX:Sample_counter=rhizpot1--1||rhizpot3--1||rhiztom1--3||rhiztom2--1:Type_counter=capture--6:capture_class_counter=c__Desulfuromonadia--3||c__Gammaproteobacteria--2||c__Myxococcia--1:capture_domain_counter=d__Bacteria--6:capture_family_counter=f__Burkholderiaceae--2||f__Myxococcaceae--1||f__Syntrophotaleaceae--3:capture_genus_counter=g__Caballeronia--1||g__Melittangium--1||g__Rhizobacter--1||g__Syntrophotalea_A--3:capture_order_counter=o__Burkholderiales--2||o__Desulfuromonadales--3||o__Myxococcales--1:capture_phylum_counter=p__Desulfobacterota--3||p__Myxococcota--1||p__Proteobacteria--2:capture_species_counter=s__Caballeronia udeis--1||s__Melittangium boletus--1||s__Rhizobacter sp000800095--1||s__Syntrophotalea_A sp013619105--3:gtdb_class_counter=:gtdb_domain_counter=:gtdb_family_counter=:gtdb_genus_counter=:gtdb_order_counter=:gtdb_phylum_counter=:gtdb_species_counter=:heptad_counter=MCP-64H--6:lbd_counter=:name=N40957:ref_name_counter=])0.76:0.0264556[&&NHX:Sample_counter=rhizpot1--1||rhizpot3--2||rhiztom1--3||rhiztom2--2||rhiztom3--1:Type_counter=capture--9:capture_class_counter=c__Deinococci--1||c__Desulfuromonadia--4||c__Gammaproteobacteria--3||c__Myxococcia--1:capture_domain_counter=d__Bacteria--9:capture_family_counter=f__Burkholderiaceae--2||f__Deinococcaceae--1||f__Myxococcaceae--1||f__Pseudomonadaceae--1||f__Syntrophotaleaceae--4:capture_genus_counter=g__Caballeronia--1||g__Deinococcus--1||g__Melittangium--1||g__Pseudomonas_E--1||g__Rhizobacter--1||g__Syntrophotalea_A--4:capture_order_counter=o__Burkholderiales--2||o__Deinococcales--1||o__Desulfuromonadales--4||o__Myxococcales--1||o__Pseudomonadales--1:capture_phylum_counter=p__Deinococcota--1||p__Desulfobacterota--4||p__Myxococcota--1||p__Proteobacteria--3:capture_species_counter=s__Caballeronia udeis--1||s__Deinococcus aerolatus--1||s__Melittangium boletus--1||s__Pseudomonas_E frederiksbergensis_G--1||s__Rhizobacter sp000800095--1||s__Syntrophotalea_A sp013619105--4:gtdb_class_counter=:gtdb_domain_counter=:gtdb_family_counter=:gtdb_genus_counter=:gtdb_order_counter=:gtdb_phylum_counter=:gtdb_species_counter=:heptad_counter=MCP-64H--9:lbd_counter=:name=N40958:ref_name_counter=])0:5e-09[&&NHX:Sample_counter=rhizpot1--1||rhizpot3--4||rhiztom1--3||rhiztom2--7||rhiztom3--1:Type_counter=capture--16:besthit_avg=86.6:besthit_max=86.6:besthit_min=86.6:besthit_std=0:besthit_sum=86.6:bitscore_avg=144.0:bitscore_max=144.0:bitscore_min=144.0:bitscore_std=0:bitscore_sum=144.0:capture_class_counter=c__Alphaproteobacteria--1||c__Deinococci--1||c__Desulfuromonadia--8||c__Gammaproteobacteria--4||c__Myxococcia--1||c__RBG-16-71-46--1:capture_domain_counter=d__Bacteria--16:capture_family_counter=f__Burkholderiaceae--2||f__Deinococcaceae--1||f__Myxococcaceae--1||f__Pseudomonadaceae--2||f__RBG-16-71-46--1||f__Syntrophotaleaceae--8||f__Xanthobacteraceae--1:capture_genus_counter=g__Bradyrhizobium--1||g__CAIXRL01--1||g__Caballeronia--1||g__Deinococcus--1||g__Melittangium--1||g__Pseudomonas_E--2||g__Rhizobacter--1||g__Syntrophotalea_A--8:capture_order_counter=o__Burkholderiales--2||o__Deinococcales--1||o__Desulfuromonadales--8||o__Myxococcales--1||o__Pseudomonadales--2||o__RBG-16-71-46--1||o__Rhizobiales--1:capture_phylum_counter=p__Deinococcota--1||p__Desulfobacterota--8||p__Eisenbacteria--1||p__Myxococcota--1||p__Proteobacteria--5:capture_species_counter=s__Bradyrhizobium diazoefficiens_B--1||s__CAIXRL01 sp016710095--1||s__Caballeronia udeis--1||s__Deinococcus aerolatus--1||s__Melittangium boletus--1||s__Pseudomonas_E frederiksbergensis_G--1||s__Pseudomonas_E koreensis_A--1||s__Rhizobacter sp000800095--1||s__Syntrophotalea_A sp013619105--8:evalue_avg=2.09e-45:evalue_max=2.09e-45:evalue_min=2.09e-45:evalue_std=0:evalue_sum=2.09e-45:gapopen_avg=0.0:gapopen_max=0.0:gapopen_min=0.0:gapopen_std=0:gapopen_sum=0.0:gtdb_class_counter=:gtdb_domain_counter=:gtdb_family_counter=:gtdb_genus_counter=:gtdb_order_counter=:gtdb_phylum_counter=:gtdb_species_counter=:heptad_counter=MCP-64H--16:lbd_counter=:length_avg=97.0:length_max=97.0:length_min=97.0:length_std=0:length_sum=97.0:mismatch_avg=13.0:mismatch_max=13.0:mismatch_min=13.0:mismatch_std=0:mismatch_sum=13.0:name=N40959:qcovhsp_avg=100.0:qcovhsp_max=100.0:qcovhsp_min=100.0:qcovhsp_std=0:qcovhsp_sum=100.0:qend_avg=97.0:qend_max=97.0:qend_min=97.0:qend_std=0:qend_sum=97.0:qstart_avg=1.0:qstart_max=1.0:qstart_min=1.0:qstart_std=0:qstart_sum=1.0:ref_name_counter=GB_GCA_016712345.1_protein.faa_JADJRH010000001.1_3912@PF00015_full_PFAM.434.586--1:scovhsp_avg=63.8:scovhsp_max=63.8:scovhsp_min=63.8:scovhsp_std=0:scovhsp_sum=63.8:send_avg=116.0:send_max=116.0:send_min=116.0:send_std=0:send_sum=116.0:sstart_avg=20.0:sstart_max=20.0:sstart_min=20.0:sstart_std=0:sstart_sum=20.0],(((9ffaca5f-ae08-4cac-81af-785b1b77abc3_4@MCPsignal.359.439:0.0293497[&&NHX:Sample=rhiztom2:Type=capture:capture_class=c__Deinococci:capture_domain=d__Bacteria:capture_family=f__Deinococcaceae:capture_genus=g__Deinococcus:capture_order=o__Deinococcales:capture_phylum=p__Deinococcota:capture_species=s__Deinococcus aerolatus:heptad=MCP-64H],a65ebe97-7081-40e3-a37b-a6afd3be3d70_1@MCPsignal.85.130:5e-09[&&NHX:Sample=rhiztom1:Type=capture:capture_class=c__Actinomycetia:capture_domain=d__Bacteria:capture_family=f__Micromonosporaceae:capture_genus=g__Actinoplanes:capture_order=o__Mycobacteriales:capture_phylum=p__Actinobacteriota:capture_species=s__Actinoplanes deccanensis:heptad=MCP-64H])0:5e-09[&&NHX:Sample_counter=rhiztom1--1||rhiztom2--1:Type_counter=capture--2:capture_class_counter=c__Actinomycetia--1||c__Deinococci--1:capture_domain_counter=d__Bacteria--2:capture_family_counter=f__Deinococcaceae--1||f__Micromonosporaceae--1:capture_genus_counter=g__Actinoplanes--1||g__Deinococcus--1:capture_order_counter=o__Deinococcales--1||o__Mycobacteriales--1:capture_phylum_counter=p__Actinobacteriota--1||p__Deinococcota--1:capture_species_counter=s__Actinoplanes deccanensis--1||s__Deinococcus aerolatus--1:gtdb_class_counter=:gtdb_domain_counter=:gtdb_family_counter=:gtdb_genus_counter=:gtdb_order_counter=:gtdb_phylum_counter=:gtdb_species_counter=:heptad_counter=MCP-64H--2:lbd_counter=:name=N40962:ref_name_counter=],((((388d4dae-f107-40be-bf57-141171c66f50_4@MCPsignal.292.348:0.135297[&&NHX:Sample=rhiztom2:Type=capture:capture_class=c__Gemmatimonadetes:capture_domain=d__Bacteria:capture_family=f__Gemmatimonadaceae:capture_genus=g__JAABRT01:capture_order=o__Gemmatimonadales:capture_phylum=p__Gemmatimonadota:capture_species=s__JAABRT01 sp011390935:heptad=MCP-64H],(fe48ff3c-5ae1-4c48-8a81-8797add6075d_4@MCPsignal.36.98:5e-09[&&NHX:Sample=rhiztom2:Type=capture:capture_class=c__Gammaproteobacteria:capture_domain=d__Bacteria:capture_family=f__Burkholderiaceae:capture_genus=g__Rhizobacter:capture_order=o__Burkholderiales:capture_phylum=p__Proteobacteria:capture_species=s__Rhizobacter sp000800095:heptad=MCP-64H],(((e216c489-dc9b-4a40-be5f-6e635e03ee16_2@MCPsignal.39.184:1.8e-08[&&NHX:Sample=rhiztom2:Type=capture:besthit=91.0:bitscore=239.0:capture_class=c__Gammaproteobacteria:capture_domain=d__Bacteria:capture_family=f__Pseudomonadaceae:capture_genus=g__Pseudomonas_E:capture_order=o__Pseudomonadales:capture_phylum=p__Proteobacteria:capture_species=s__Pseudomonas_E sp013359695:evalue=1.55e-81:gapopen=0.0:heptad=MCP-64H:length=144.0:mismatch=13.0:qcovhsp=99.3:qend=144.0:qstart=1.0:ref_name=RS_GCF_009649845.1_protein.faa_NZ_WJIE01000003.1_579@PF00015_full_PFAM.495.670:scovhsp=82.3:send=144.0:sstart=1.0],4dc28c9d-6479-4046-9c19-a177d9808d77_5@MCPsignal.224.350:0.026782[&&NHX:Sample=rhiztom2:Type=capture:besthit=89.3:bitscore=196.0:capture_class=c__Gammaproteobacteria:capture_domain=d__Bacteria:capture_family=f__Pseudomonadaceae:capture_genus=g__Pseudomonas_E:capture_order=o__Pseudomonadales:capture_phylum=p__Proteobacteria:capture_species=s__Pseudomonas_E sp013359695:evalue=5.74e-65:gapopen=0.0:heptad=MCP-64H:length=122.0:mismatch=13.0:qcovhsp=96.8:qend=122.0:qstart=1.0:ref_name=RS_GCF_009649845.1_protein.faa_NZ_WJIE01000003.1_579@PF00015_full_PFAM.495.670:scovhsp=69.7:send=122.0:sstart=1.0])0.316:0.00535211[&&NHX:Sample_counter=rhiztom2--2:Type_counter=capture--2:besthit_avg=90.15:besthit_max=91.0:besthit_min=89.3:besthit_std=1.2020815280171329:besthit_sum=180.3:bitscore_avg=217.5:bitscore_max=239.0:bitscore_min=196.0:bitscore_std=30.405591591021544:bitscore_sum=435.0:capture_class_counter=c__Gammaproteobacteria--2:capture_domain_counter=d__Bacteria--2:capture_family_counter=f__Pseudomonadaceae--2:capture_genus_counter=g__Pseudomonas_E--2:capture_order_counter=o__Pseudomonadales--2:capture_phylum_counter=p__Proteobacteria--2:capture_species_counter=s__Pseudomonas_E sp013359695--2:evalue_avg=2.87e-65:evalue_max=5.74e-65:evalue_min=1.55e-81:evalue_std=4.058792924010782e-65:evalue_sum=5.74e-65:gapopen_avg=0.0:gapopen_max=0.0:gapopen_min=0.0:gapopen_std=0.0:gapopen_sum=0.0:gtdb_class_counter=:gtdb_domain_counter=:gtdb_family_counter=:gtdb_genus_counter=:gtdb_order_counter=:gtdb_phylum_counter=:gtdb_species_counter=:heptad_counter=MCP-64H--2:lbd_counter=:length_avg=133.0:length_max=144.0:length_min=122.0:length_std=15.556349186104045:length_sum=266.0:mismatch_avg=13.0:mismatch_max=13.0:mismatch_min=13.0:mismatch_std=0.0:mismatch_sum=26.0:name=N40967:qcovhsp_avg=98.05:qcovhsp_max=99.3:qcovhsp_min=96.8:qcovhsp_std=1.7677669529663689:qcovhsp_sum=196.1:qend_avg=133.0:qend_max=144.0:qend_min=122.0:qend_std=15.556349186104045:qend_sum=266.0:qstart_avg=1.0:qstart_max=1.0:qstart_min=1.0:qstart_std=0.0:qstart_sum=2.0:ref_name_counter=RS_GCF_009649845.1_protein.faa_NZ_WJIE01000003.1_579@PF00015_full_PFAM.495.670--2:scovhsp_avg=76.0:scovhsp_max=82.3:scovhsp_min=69.7:scovhsp_std=8.909545442950495:scovhsp_sum=152.0:send_avg=133.0:send_max=144.0:send_min=122.0:send_std=15.556349186104045:send_sum=266.0:sstart_avg=1.0:sstart_max=1.0:sstart_min=1.0:sstart_std=0.0:sstart_sum=2.0],(63887034-a72c-41e5-8124-1b446f0db4ba_4@MCPsignal.134.309:5e-09[&&NHX:Sample=rhiztom1:Type=capture:besthit=91.8:bitscore=283.0:capture_class=c__Gammaproteobacteria:capture_domain=d__Bacteria:capture_family=f__Pseudomonadaceae:capture_genus=g__Pseudomonas_E:capture_order=o__Pseudomonadales:capture_phylum=p__Proteobacteria:capture_species=s__Pseudomonas_E sp013359695:evalue=2.22e-98:gapopen=0.0:heptad=MCP-64H:length=170.0:mismatch=14.0:qcovhsp=97.1:qend=170.0:qstart=1.0:ref_name=RS_GCF_009649845.1_protein.faa_NZ_WJIE01000003.1_579@PF00015_full_PFAM.495.670:scovhsp=97.1:send=175.0:sstart=6.0],(1142e131-2088-5a44-80b1-a152d5d83673_2@MCPsignal.36.214:0.0220879[&&NHX:Sample=rhizpot3:Type=capture:besthit=90.8:bitscore=280.0:capture_class=c__Gammaproteobacteria:capture_domain=d__Bacteria:capture_family=f__Pseudomonadaceae:capture_genus=g__Pseudomonas_E:capture_order=o__Pseudomonadales:capture_phylum=p__Proteobacteria:capture_species=s__Pseudomonas_E sp013359695:evalue=2.06e-97:gapopen=1.0:heptad=MCP-64H:length=173.0:mismatch=15.0:qcovhsp=97.2:qend=173.0:qstart=1.0:ref_name=RS_GCF_009649845.1_protein.faa_NZ_WJIE01000003.1_579@PF00015_full_PFAM.495.670:scovhsp=98.3:send=175.0:sstart=4.0],(ccbd8851-9940-4b37-93a0-3c04278d2bff_6@MCPsignal.33.213:0.0041478[&&NHX:Sample=rhiztom1:Type=capture:besthit=90.9:bitscore=282.0:capture_class=c__Gammaproteobacteria:capture_domain=d__Bacteria:capture_family=f__Xanthomonadaceae:capture_genus=g__Pseudoxanthomonas_A:capture_order=o__Xanthomonadales:capture_phylum=p__Proteobacteria:capture_species=s__Pseudoxanthomonas_A sp014851805:evalue=5.48e-98:gapopen=1.0:heptad=MCP-64H:length=176.0:mismatch=15.0:qcovhsp=97.8:qend=176.0:qstart=1.0:ref_name=RS_GCF_009649845.1_protein.faa_NZ_WJIE01000003.1_579@PF00015_full_PFAM.495.670:scovhsp=100.0:send=175.0:sstart=1.0],64ba066b-f18f-4915-bb9f-8a1fe4e85b5b_2@MCPsignal.106.240:5e-09[&&NHX:Sample=rhiztom1:Type=capture:besthit=92.5:bitscore=225.0:capture_class=c__Gammaproteobacteria:capture_domain=d__Bacteria:capture_family=f__Pseudomonadaceae:capture_genus=g__Pseudomonas_E:capture_order=o__Pseudomonadales:capture_phylum=p__Proteobacteria:capture_species=s__Pseudomonas_E sp013359695:evalue=9.94e-77:gapopen=0.0:heptad=MCP-64H:length=134.0:mismatch=10.0:qcovhsp=100.0:qend=134.0:qstart=1.0:ref_name=GB_GCA_016712345.1_protein.faa_JADJRH010000001.1_3912@PF00015_full_PFAM.434.586:scovhsp=88.2:send=140.0:sstart=7.0])0:1.8e-08[&&NHX:Sample_counter=rhiztom1--2:Type_counter=capture--2:besthit_avg=91.7:besthit_max=92.5:besthit_min=90.9:besthit_std=1.131370849898472:besthit_sum=183.4:bitscore_avg=253.5:bitscore_max=282.0:bitscore_min=225.0:bitscore_std=40.30508652763321:bitscore_sum=507.0:capture_class_counter=c__Gammaproteobacteria--2:capture_domain_counter=d__Bacteria--2:capture_family_counter=f__Pseudomonadaceae--1||f__Xanthomonadaceae--1:capture_genus_counter=g__Pseudomonas_E--1||g__Pseudoxanthomonas_A--1:capture_order_counter=o__Pseudomonadales--1||o__Xanthomonadales--1:capture_phylum_counter=p__Proteobacteria--2:capture_species_counter=s__Pseudomonas_E sp013359695--1||s__Pseudoxanthomonas_A sp014851805--1:evalue_avg=4.97e-77:evalue_max=9.94e-77:evalue_min=5.48e-98:evalue_std=7.028641404994282e-77:evalue_sum=9.94e-77:gapopen_avg=0.5:gapopen_max=1.0:gapopen_min=0.0:gapopen_std=0.7071067811865476:gapopen_sum=1.0:gtdb_class_counter=:gtdb_domain_counter=:gtdb_family_counter=:gtdb_genus_counter=:gtdb_order_counter=:gtdb_phylum_counter=:gtdb_species_counter=:heptad_counter=MCP-64H--2:lbd_counter=:length_avg=155.0:length_max=176.0:length_min=134.0:length_std=29.698484809834994:length_sum=310.0:mismatch_avg=12.5:mismatch_max=15.0:mismatch_min=10.0:mismatch_std=3.5355339059327378:mismatch_sum=25.0:name=N40972:qcovhsp_avg=98.9:qcovhsp_max=100.0:qcovhsp_min=97.8:qcovhsp_std=1.5556349186104066:qcovhsp_sum=197.8:qend_avg=155.0:qend_max=176.0:qend_min=134.0:qend_std=29.698484809834994:qend_sum=310.0:qstart_avg=1.0:qstart_max=1.0:qstart_min=1.0:qstart_std=0.0:qstart_sum=2.0:ref_name_counter=GB_GCA_016712345.1_protein.faa_JADJRH010000001.1_3912@PF00015_full_PFAM.434.586--1||RS_GCF_009649845.1_protein.faa_NZ_WJIE01000003.1_579@PF00015_full_PFAM.495.670--1:scovhsp_avg=94.1:scovhsp_max=100.0:scovhsp_min=88.2:scovhsp_std=8.343860018001259:scovhsp_sum=188.2:send_avg=157.5:send_max=175.0:send_min=140.0:send_std=24.748737341529164:send_sum=315.0:sstart_avg=4.0:sstart_max=7.0:sstart_min=1.0:sstart_std=4.242640687119285:sstart_sum=8.0])0:5e-09[&&NHX:Sample_counter=rhizpot3--1||rhiztom1--2:Type_counter=capture--3:besthit_avg=91.40000000000002:besthit_max=92.5:besthit_min=90.8:besthit_std=0.953939201416945:besthit_sum=274.20000000000005:bitscore_avg=262.3333333333333:bitscore_max=282.0:bitscore_min=225.0:bitscore_std=32.34707611722168:bitscore_sum=787.0:capture_class_counter=c__Gammaproteobacteria--3:capture_domain_counter=d__Bacteria--3:capture_family_counter=f__Pseudomonadaceae--2||f__Xanthomonadaceae--1:capture_genus_counter=g__Pseudomonas_E--2||g__Pseudoxanthomonas_A--1:capture_order_counter=o__Pseudomonadales--2||o__Xanthomonadales--1:capture_phylum_counter=p__Proteobacteria--3:capture_species_counter=s__Pseudomonas_E sp013359695--2||s__Pseudoxanthomonas_A sp014851805--1:evalue_avg=3.313333333333333e-77:evalue_max=9.94e-77:evalue_min=5.48e-98:evalue_std=5.73886167574488e-77:evalue_sum=9.94e-77:gapopen_avg=0.6666666666666666:gapopen_max=1.0:gapopen_min=0.0:gapopen_std=0.5773502691896258:gapopen_sum=2.0:gtdb_class_counter=:gtdb_domain_counter=:gtdb_family_counter=:gtdb_genus_counter=:gtdb_order_counter=:gtdb_phylum_counter=:gtdb_species_counter=:heptad_counter=MCP-64H--3:lbd_counter=:length_avg=161.0:length_max=176.0:length_min=134.0:length_std=23.430749027719962:length_sum=483.0:mismatch_avg=13.333333333333334:mismatch_max=15.0:mismatch_min=10.0:mismatch_std=2.8867513459481287:mismatch_sum=40.0:name=N40973:qcovhsp_avg=98.33333333333333:qcovhsp_max=100.0:qcovhsp_min=97.2:qcovhsp_std=1.4742229591663982:qcovhsp_sum=295.0:qend_avg=161.0:qend_max=176.0:qend_min=134.0:qend_std=23.430749027719962:qend_sum=483.0:qstart_avg=1.0:qstart_max=1.0:qstart_min=1.0:qstart_std=0.0:qstart_sum=3.0:ref_name_counter=GB_GCA_016712345.1_protein.faa_JADJRH010000001.1_3912@PF00015_full_PFAM.434.586--1||RS_GCF_009649845.1_protein.faa_NZ_WJIE01000003.1_579@PF00015_full_PFAM.495.670--2:scovhsp_avg=95.5:scovhsp_max=100.0:scovhsp_min=88.2:scovhsp_std=6.378871373526822:scovhsp_sum=286.5:send_avg=163.33333333333334:send_max=175.0:send_min=140.0:send_std=20.207259421636902:send_sum=490.0:sstart_avg=4.0:sstart_max=7.0:sstart_min=1.0:sstart_std=3.0:sstart_sum=12.0])0.847:0.00449629[&&NHX:Sample_counter=rhizpot3--1||rhiztom1--3:Type_counter=capture--4:besthit_avg=91.5:besthit_max=92.5:besthit_min=90.8:besthit_std=0.8041558721209869:besthit_sum=366.0:bitscore_avg=267.5:bitscore_max=283.0:bitscore_min=225.0:bitscore_std=28.36077102854105:bitscore_sum=1070.0:capture_class_counter=c__Gammaproteobacteria--4:capture_domain_counter=d__Bacteria--4:capture_family_counter=f__Pseudomonadaceae--3||f__Xanthomonadaceae--1:capture_genus_counter=g__Pseudomonas_E--3||g__Pseudoxanthomonas_A--1:capture_order_counter=o__Pseudomonadales--3||o__Xanthomonadales--1:capture_phylum_counter=p__Proteobacteria--4:capture_species_counter=s__Pseudomonas_E sp013359695--3||s__Pseudoxanthomonas_A sp014851805--1:evalue_avg=2.485e-77:evalue_max=9.94e-77:evalue_min=2.22e-98:evalue_std=4.9700000000000005e-77:evalue_sum=9.94e-77:gapopen_avg=0.5:gapopen_max=1.0:gapopen_min=0.0:gapopen_std=0.5773502691896257:gapopen_sum=2.0:gtdb_class_counter=:gtdb_domain_counter=:gtdb_family_counter=:gtdb_genus_counter=:gtdb_order_counter=:gtdb_phylum_counter=:gtdb_species_counter=:heptad_counter=MCP-64H--4:lbd_counter=:length_avg=163.25:length_max=176.0:length_min=134.0:length_std=19.653244007033546:length_sum=653.0:mismatch_avg=13.5:mismatch_max=15.0:mismatch_min=10.0:mismatch_std=2.3804761428476167:mismatch_sum=54.0:name=N40974:qcovhsp_avg=98.02499999999999:qcovhsp_max=100.0:qcovhsp_min=97.1:qcovhsp_std=1.3524668819112242:qcovhsp_sum=392.09999999999997:qend_avg=163.25:qend_max=176.0:qend_min=134.0:qend_std=19.653244007033546:qend_sum=653.0:qstart_avg=1.0:qstart_max=1.0:qstart_min=1.0:qstart_std=0.0:qstart_sum=4.0:ref_name_counter=GB_GCA_016712345.1_protein.faa_JADJRH010000001.1_3912@PF00015_full_PFAM.434.586--1||RS_GCF_009649845.1_protein.faa_NZ_WJIE01000003.1_579@PF00015_full_PFAM.495.670--3:scovhsp_avg=95.9:scovhsp_max=100.0:scovhsp_min=88.2:scovhsp_std=5.269408568963565:scovhsp_sum=383.6:send_avg=166.25:send_max=175.0:send_min=140.0:send_std=17.5:send_sum=665.0:sstart_avg=4.5:sstart_max=7.0:sstart_min=1.0:sstart_std=2.6457513110645907:sstart_sum=18.0])0:5e-09[&&NHX:Sample_counter=rhizpot3--1||rhiztom1--3||rhiztom2--2:Type_counter=capture--6:besthit_avg=91.05:besthit_max=92.5:besthit_min=89.3:besthit_std=1.0784247771634334:besthit_sum=546.3:bitscore_avg=250.83333333333334:bitscore_max=283.0:bitscore_min=196.0:bitscore_std=36.526246271231685:bitscore_sum=1505.0:capture_class_counter=c__Gammaproteobacteria--6:capture_domain_counter=d__Bacteria--6:capture_family_counter=f__Pseudomonadaceae--5||f__Xanthomonadaceae--1:capture_genus_counter=g__Pseudomonas_E--5||g__Pseudoxanthomonas_A--1:capture_order_counter=o__Pseudomonadales--5||o__Xanthomonadales--1:capture_phylum_counter=p__Proteobacteria--6:capture_species_counter=s__Pseudomonas_E sp013359695--5||s__Pseudoxanthomonas_A sp014851805--1:evalue_avg=9.566666666683233e-66:evalue_max=5.74e-65:evalue_min=2.22e-98:evalue_std=2.343345187261762e-65:evalue_sum=5.74000000000994e-65:gapopen_avg=0.3333333333333333:gapopen_max=1.0:gapopen_min=0.0:gapopen_std=0.5163977794943223:gapopen_sum=2.0:gtdb_class_counter=:gtdb_domain_counter=:gtdb_family_counter=:gtdb_genus_counter=:gtdb_order_counter=:gtdb_phylum_counter=:gtdb_species_counter=:heptad_counter=MCP-64H--6:lbd_counter=:length_avg=153.16666666666666:length_max=176.0:length_min=122.0:length_std=22.894686428659963:length_sum=919.0:mismatch_avg=13.333333333333334:mismatch_max=15.0:mismatch_min=10.0:mismatch_std=1.8618986725025255:mismatch_sum=80.0:name=N40975:qcovhsp_avg=98.03333333333335:qcovhsp_max=100.0:qcovhsp_min=96.8:qcovhsp_std=1.31250396824797:qcovhsp_sum=588.2:qend_avg=153.16666666666666:qend_max=176.0:qend_min=122.0:qend_std=22.894686428659963:qend_sum=919.0:qstart_avg=1.0:qstart_max=1.0:qstart_min=1.0:qstart_std=0.0:qstart_sum=6.0:ref_name_counter=GB_GCA_016712345.1_protein.faa_JADJRH010000001.1_3912@PF00015_full_PFAM.434.586--1||RS_GCF_009649845.1_protein.faa_NZ_WJIE01000003.1_579@PF00015_full_PFAM.495.670--5:scovhsp_avg=89.26666666666665:scovhsp_max=100.0:scovhsp_min=69.7:scovhsp_std=11.753240687855696:scovhsp_sum=535.5999999999999:send_avg=155.16666666666666:send_max=175.0:send_min=122.0:send_std=22.95575454361426:send_sum=931.0:sstart_avg=3.3333333333333335:sstart_max=7.0:sstart_min=1.0:sstart_std=2.7325202042558927:sstart_sum=20.0],92265870-1a06-4af1-b645-d529b072d372_4@MCPsignal.286.456:0.0688949[&&NHX:Sample=rhiztom1:Type=capture:besthit=84.6:bitscore=249.0:capture_class=c__Alphaproteobacteria:capture_domain=d__Bacteria:capture_family=f__Sphingomonadaceae:capture_genus=g__Sphingobium:capture_order=o__Sphingomonadales:capture_phylum=p__Proteobacteria:capture_species=s__Sphingobium subterraneum:evalue=3.26e-85:gapopen=0.0:heptad=MCP-64H:length=169.0:mismatch=26.0:qcovhsp=99.4:qend=169.0:qstart=1.0:ref_name=RS_GCF_009649845.1_protein.faa_NZ_WJIE01000003.1_579@PF00015_full_PFAM.495.670:scovhsp=96.6:send=169.0:sstart=1.0])0.987:0.081932[&&NHX:Sample_counter=rhizpot3--1||rhiztom1--4||rhiztom2--2:Type_counter=capture--7:besthit_avg=90.12857142857142:besthit_max=92.5:besthit_min=84.6:besthit_std=2.6291407251003056:besthit_sum=630.9:bitscore_avg=250.57142857142858:bitscore_max=283.0:bitscore_min=196.0:bitscore_std=33.35094772694945:bitscore_sum=1754.0:capture_class_counter=c__Alphaproteobacteria--1||c__Gammaproteobacteria--6:capture_domain_counter=d__Bacteria--7:capture_family_counter=f__Pseudomonadaceae--5||f__Sphingomonadaceae--1||f__Xanthomonadaceae--1:capture_genus_counter=g__Pseudomonas_E--5||g__Pseudoxanthomonas_A--1||g__Sphingobium--1:capture_order_counter=o__Pseudomonadales--5||o__Sphingomonadales--1||o__Xanthomonadales--1:capture_phylum_counter=p__Proteobacteria--7:capture_species_counter=s__Pseudomonas_E sp013359695--5||s__Pseudoxanthomonas_A sp014851805--1||s__Sphingobium subterraneum--1:evalue_avg=8.200000000014199e-66:evalue_max=5.74e-65:evalue_min=2.22e-98:evalue_std=2.1695160750723378e-65:evalue_sum=5.74000000000994e-65:gapopen_avg=0.2857142857142857:gapopen_max=1.0:gapopen_min=0.0:gapopen_std=0.48795003647426666:gapopen_sum=2.0:gtdb_class_counter=:gtdb_domain_counter=:gtdb_family_counter=:gtdb_genus_counter=:gtdb_order_counter=:gtdb_phylum_counter=:gtdb_species_counter=:heptad_counter=MCP-64H--7:lbd_counter=:length_avg=155.42857142857142:length_max=176.0:length_min=122.0:length_std=21.73980330221614:length_sum=1088.0:mismatch_avg=15.142857142857142:mismatch_max=26.0:mismatch_min=10.0:mismatch_std=5.080307452263476:mismatch_sum=106.0:name=N40977:qcovhsp_avg=98.22857142857143:qcovhsp_max=100.0:qcovhsp_min=96.8:qcovhsp_std=1.3047532151257404:qcovhsp_sum=687.6:qend_avg=155.42857142857142:qend_max=176.0:qend_min=122.0:qend_std=21.73980330221614:qend_sum=1088.0:qstart_avg=1.0:qstart_max=1.0:qstart_min=1.0:qstart_std=0.0:qstart_sum=7.0:ref_name_counter=GB_GCA_016712345.1_protein.faa_JADJRH010000001.1_3912@PF00015_full_PFAM.434.586--1||RS_GCF_009649845.1_protein.faa_NZ_WJIE01000003.1_579@PF00015_full_PFAM.495.670--6:scovhsp_avg=90.3142857142857:scovhsp_max=100.0:scovhsp_min=69.7:scovhsp_std=11.081430198223295:scovhsp_sum=632.1999999999999:send_avg=157.14285714285714:send_max=175.0:send_min=122.0:send_std=21.59805987759527:send_sum=1100.0:sstart_avg=3.0:sstart_max=7.0:sstart_min=1.0:sstart_std=2.6457513110645907:sstart_sum=21.0])0.923:0.0379439[&&NHX:Sample_counter=rhizpot3--1||rhiztom1--4||rhiztom2--3:Type_counter=capture--8:besthit_avg=90.12857142857142:besthit_max=92.5:besthit_min=84.6:besthit_std=2.6291407251003056:besthit_sum=630.9:bitscore_avg=250.57142857142858:bitscore_max=283.0:bitscore_min=196.0:bitscore_std=33.35094772694945:bitscore_sum=1754.0:capture_class_counter=c__Alphaproteobacteria--1||c__Gammaproteobacteria--7:capture_domain_counter=d__Bacteria--8:capture_family_counter=f__Burkholderiaceae--1||f__Pseudomonadaceae--5||f__Sphingomonadaceae--1||f__Xanthomonadaceae--1:capture_genus_counter=g__Pseudomonas_E--5||g__Pseudoxanthomonas_A--1||g__Rhizobacter--1||g__Sphingobium--1:capture_order_counter=o__Burkholderiales--1||o__Pseudomonadales--5||o__Sphingomonadales--1||o__Xanthomonadales--1:capture_phylum_counter=p__Proteobacteria--8:capture_species_counter=s__Pseudomonas_E sp013359695--5||s__Pseudoxanthomonas_A sp014851805--1||s__Rhizobacter sp000800095--1||s__Sphingobium subterraneum--1:evalue_avg=8.200000000014199e-66:evalue_max=5.74e-65:evalue_min=2.22e-98:evalue_std=2.1695160750723378e-65:evalue_sum=5.74000000000994e-65:gapopen_avg=0.2857142857142857:gapopen_max=1.0:gapopen_min=0.0:gapopen_std=0.48795003647426666:gapopen_sum=2.0:gtdb_class_counter=:gtdb_domain_counter=:gtdb_family_counter=:gtdb_genus_counter=:gtdb_order_counter=:gtdb_phylum_counter=:gtdb_species_counter=:heptad_counter=MCP-64H--8:lbd_counter=:length_avg=155.42857142857142:length_max=176.0:length_min=122.0:length_std=21.73980330221614:length_sum=1088.0:mismatch_avg=15.142857142857142:mismatch_max=26.0:mismatch_min=10.0:mismatch_std=5.080307452263476:mismatch_sum=106.0:name=N40978:qcovhsp_avg=98.22857142857143:qcovhsp_max=100.0:qcovhsp_min=96.8:qcovhsp_std=1.3047532151257404:qcovhsp_sum=687.6:qend_avg=155.42857142857142:qend_max=176.0:qend_min=122.0:qend_std=21.73980330221614:qend_sum=1088.0:qstart_avg=1.0:qstart_max=1.0:qstart_min=1.0:qstart_std=0.0:qstart_sum=7.0:ref_name_counter=GB_GCA_016712345.1_protein.faa_JADJRH010000001.1_3912@PF00015_full_PFAM.434.586--1||RS_GCF_009649845.1_protein.faa_NZ_WJIE01000003.1_579@PF00015_full_PFAM.495.670--6:scovhsp_avg=90.3142857142857:scovhsp_max=100.0:scovhsp_min=69.7:scovhsp_std=11.081430198223295:scovhsp_sum=632.1999999999999:send_avg=157.14285714285714:send_max=175.0:send_min=122.0:send_std=21.59805987759527:send_sum=1100.0:sstart_avg=3.0:sstart_max=7.0:sstart_min=1.0:sstart_std=2.6457513110645907:sstart_sum=21.0])0:6e-09[&&NHX:Sample_counter=rhizpot3--1||rhiztom1--4||rhiztom2--4:Type_counter=capture--9:besthit_avg=90.12857142857142:besthit_max=92.5:besthit_min=84.6:besthit_std=2.6291407251003056:besthit_sum=630.9:bitscore_avg=250.57142857142858:bitscore_max=283.0:bitscore_min=196.0:bitscore_std=33.35094772694945:bitscore_sum=1754.0:capture_class_counter=c__Alphaproteobacteria--1||c__Gammaproteobacteria--7||c__Gemmatimonadetes--1:capture_domain_counter=d__Bacteria--9:capture_family_counter=f__Burkholderiaceae--1||f__Gemmatimonadaceae--1||f__Pseudomonadaceae--5||f__Sphingomonadaceae--1||f__Xanthomonadaceae--1:capture_genus_counter=g__JAABRT01--1||g__Pseudomonas_E--5||g__Pseudoxanthomonas_A--1||g__Rhizobacter--1||g__Sphingobium--1:capture_order_counter=o__Burkholderiales--1||o__Gemmatimonadales--1||o__Pseudomonadales--5||o__Sphingomonadales--1||o__Xanthomonadales--1:capture_phylum_counter=p__Gemmatimonadota--1||p__Proteobacteria--8:capture_species_counter=s__JAABRT01 sp011390935--1||s__Pseudomonas_E sp013359695--5||s__Pseudoxanthomonas_A sp014851805--1||s__Rhizobacter sp000800095--1||s__Sphingobium subterraneum--1:evalue_avg=8.200000000014199e-66:evalue_max=5.74e-65:evalue_min=2.22e-98:evalue_std=2.1695160750723378e-65:evalue_sum=5.74000000000994e-65:gapopen_avg=0.2857142857142857:gapopen_max=1.0:gapopen_min=0.0:gapopen_std=0.48795003647426666:gapopen_sum=2.0:gtdb_class_counter=:gtdb_domain_counter=:gtdb_family_counter=:gtdb_genus_counter=:gtdb_order_counter=:gtdb_phylum_counter=:gtdb_species_counter=:heptad_counter=MCP-64H--9:lbd_counter=:length_avg=155.42857142857142:length_max=176.0:length_min=122.0:length_std=21.73980330221614:length_sum=1088.0:mismatch_avg=15.142857142857142:mismatch_max=26.0:mismatch_min=10.0:mismatch_std=5.080307452263476:mismatch_sum=106.0:name=N40979:qcovhsp_avg=98.22857142857143:qcovhsp_max=100.0:qcovhsp_min=96.8:qcovhsp_std=1.3047532151257404:qcovhsp_sum=687.6:qend_avg=155.42857142857142:qend_max=176.0:qend_min=122.0:qend_std=21.73980330221614:qend_sum=1088.0:qstart_avg=1.0:qstart_max=1.0:qstart_min=1.0:qstart_std=0.0:qstart_sum=7.0:ref_name_counter=GB_GCA_016712345.1_protein.faa_JADJRH010000001.1_3912@PF00015_full_PFAM.434.586--1||RS_GCF_009649845.1_protein.faa_NZ_WJIE01000003.1_579@PF00015_full_PFAM.495.670--6:scovhsp_avg=90.3142857142857:scovhsp_max=100.0:scovhsp_min=69.7:scovhsp_std=11.081430198223295:scovhsp_sum=632.1999999999999:send_avg=157.14285714285714:send_max=175.0:send_min=122.0:send_std=21.59805987759527:send_sum=1100.0:sstart_avg=3.0:sstart_max=7.0:sstart_min=1.0:sstart_std=2.6457513110645907:sstart_sum=21.0],(e85a695a-b01e-40d0-acef-47074067fc87_3@MCPsignal.79.125:0.0728788[&&NHX:Sample=rhiztom2:Type=capture:capture_class=c__Gammaproteobacteria:capture_domain=d__Bacteria:capture_family=f__Pseudomonadaceae:capture_genus=g__Pseudomonas_E:capture_order=o__Pseudomonadales:capture_phylum=p__Proteobacteria:capture_species=s__Pseudomonas_E sp003208235:heptad=MCP-64H],(27af8165-948c-4218-8369-9c90294ecc36_4@MCPsignal.39.94:0[&&NHX:Sample=rhiztom2:Type=capture:capture_class=c__Deinococci:capture_domain=d__Bacteria:capture_family=f__Deinococcaceae:capture_genus=g__Deinococcus:capture_order=o__Deinococcales:capture_phylum=p__Deinococcota:capture_species=s__Deinococcus aerolatus:heptad=MCP-64H],49fa05c0-6592-41fe-8001-5ecb9a8e885f_5@MCPsignal.38.93:0[&&NHX:Sample=rhiztom2:Type=capture:capture_class=c__Deinococci:capture_domain=d__Bacteria:capture_family=f__Deinococcaceae:capture_genus=g__Deinococcus:capture_order=o__Deinococcales:capture_phylum=p__Deinococcota:capture_species=s__Deinococcus aerolatus:heptad=MCP-64H]):5e-09[&&NHX:Sample_counter=rhiztom2--2:Type_counter=capture--2:capture_class_counter=c__Deinococci--2:capture_domain_counter=d__Bacteria--2:capture_family_counter=f__Deinococcaceae--2:capture_genus_counter=g__Deinococcus--2:capture_order_counter=o__Deinococcales--2:capture_phylum_counter=p__Deinococcota--2:capture_species_counter=s__Deinococcus aerolatus--2:gtdb_class_counter=:gtdb_domain_counter=:gtdb_family_counter=:gtdb_genus_counter=:gtdb_order_counter=:gtdb_phylum_counter=:gtdb_species_counter=:heptad_counter=MCP-64H--2:lbd_counter=:name=N40983:ref_name_counter=])0:5e-09[&&NHX:Sample_counter=rhiztom2--3:Type_counter=capture--3:capture_class_counter=c__Deinococci--2||c__Gammaproteobacteria--1:capture_domain_counter=d__Bacteria--3:capture_family_counter=f__Deinococcaceae--2||f__Pseudomonadaceae--1:capture_genus_counter=g__Deinococcus--2||g__Pseudomonas_E--1:capture_order_counter=o__Deinococcales--2||o__Pseudomonadales--1:capture_phylum_counter=p__Deinococcota--2||p__Proteobacteria--1:capture_species_counter=s__Deinococcus aerolatus--2||s__Pseudomonas_E sp003208235--1:gtdb_class_counter=:gtdb_domain_counter=:gtdb_family_counter=:gtdb_genus_counter=:gtdb_order_counter=:gtdb_phylum_counter=:gtdb_species_counter=:heptad_counter=MCP-64H--3:lbd_counter=:name=N40984:ref_name_counter=])0.469:5e-09[&&NHX:Sample_counter=rhizpot3--1||rhiztom1--4||rhiztom2--7:Type_counter=capture--12:besthit_avg=90.12857142857142:besthit_max=92.5:besthit_min=84.6:besthit_std=2.6291407251003056:besthit_sum=630.9:bitscore_avg=250.57142857142858:bitscore_max=283.0:bitscore_min=196.0:bitscore_std=33.35094772694945:bitscore_sum=1754.0:capture_class_counter=c__Alphaproteobacteria--1||c__Deinococci--2||c__Gammaproteobacteria--8||c__Gemmatimonadetes--1:capture_domain_counter=d__Bacteria--12:capture_family_counter=f__Burkholderiaceae--1||f__Deinococcaceae--2||f__Gemmatimonadaceae--1||f__Pseudomonadaceae--6||f__Sphingomonadaceae--1||f__Xanthomonadaceae--1:capture_genus_counter=g__Deinococcus--2||g__JAABRT01--1||g__Pseudomonas_E--6||g__Pseudoxanthomonas_A--1||g__Rhizobacter--1||g__Sphingobium--1:capture_order_counter=o__Burkholderiales--1||o__Deinococcales--2||o__Gemmatimonadales--1||o__Pseudomonadales--6||o__Sphingomonadales--1||o__Xanthomonadales--1:capture_phylum_counter=p__Deinococcota--2||p__Gemmatimonadota--1||p__Proteobacteria--9:capture_species_counter=s__Deinococcus aerolatus--2||s__JAABRT01 sp011390935--1||s__Pseudomonas_E sp003208235--1||s__Pseudomonas_E sp013359695--5||s__Pseudoxanthomonas_A sp014851805--1||s__Rhizobacter sp000800095--1||s__Sphingobium subterraneum--1:evalue_avg=8.200000000014199e-66:evalue_max=5.74e-65:evalue_min=2.22e-98:evalue_std=2.1695160750723378e-65:evalue_sum=5.74000000000994e-65:gapopen_avg=0.2857142857142857:gapopen_max=1.0:gapopen_min=0.0:gapopen_std=0.48795003647426666:gapopen_sum=2.0:gtdb_class_counter=:gtdb_domain_counter=:gtdb_family_counter=:gtdb_genus_counter=:gtdb_order_counter=:gtdb_phylum_counter=:gtdb_species_counter=:heptad_counter=MCP-64H--12:lbd_counter=:length_avg=155.42857142857142:length_max=176.0:length_min=122.0:length_std=21.73980330221614:length_sum=1088.0:mismatch_avg=15.142857142857142:mismatch_max=26.0:mismatch_min=10.0:mismatch_std=5.080307452263476:mismatch_sum=106.0:name=N40985:qcovhsp_avg=98.22857142857143:qcovhsp_max=100.0:qcovhsp_min=96.8:qcovhsp_std=1.3047532151257404:qcovhsp_sum=687.6:qend_avg=155.42857142857142:qend_max=176.0:qend_min=122.0:qend_std=21.73980330221614:qend_sum=1088.0:qstart_avg=1.0:qstart_max=1.0:qstart_min=1.0:qstart_std=0.0:qstart_sum=7.0:ref_name_counter=GB_GCA_016712345.1_protein.faa_JADJRH010000001.1_3912@PF00015_full_PFAM.434.586--1||RS_GCF_009649845.1_protein.faa_NZ_WJIE01000003.1_579@PF00015_full_PFAM.495.670--6:scovhsp_avg=90.3142857142857:scovhsp_max=100.0:scovhsp_min=69.7:scovhsp_std=11.081430198223295:scovhsp_sum=632.1999999999999:send_avg=157.14285714285714:send_max=175.0:send_min=122.0:send_std=21.59805987759527:send_sum=1100.0:sstart_avg=3.0:sstart_max=7.0:sstart_min=1.0:sstart_std=2.6457513110645907:sstart_sum=21.0],(e30c7f15-e0ee-4216-8ef3-df087143020d_6@MCPsignal.29.85:5e-09[&&NHX:Sample=rhiztom2:Type=capture:capture_class=c__Deinococci:capture_domain=d__Bacteria:capture_family=f__Deinococcaceae:capture_genus=g__Deinococcus:capture_order=o__Deinococcales:capture_phylum=p__Deinococcota:capture_species=s__Deinococcus aerolatus:heptad=MCP-64H],1ebc3aee-eb99-5de5-9f8f-a661ac003bc0_6@MCPsignal.78.121:0.0253877[&&NHX:Sample=rhiztom2:Type=capture:capture_class=c__Actinomycetia:capture_domain=d__Bacteria:capture_family=f__Micromonosporaceae:capture_genus=g__Actinoplanes:capture_order=o__Mycobacteriales:capture_phylum=p__Actinobacteriota:capture_species=s__Actinoplanes deccanensis:heptad=MCP-64H])0:6e-09[&&NHX:Sample_counter=rhiztom2--2:Type_counter=capture--2:capture_class_counter=c__Actinomycetia--1||c__Deinococci--1:capture_domain_counter=d__Bacteria--2:capture_family_counter=f__Deinococcaceae--1||f__Micromonosporaceae--1:capture_genus_counter=g__Actinoplanes--1||g__Deinococcus--1:capture_order_counter=o__Deinococcales--1||o__Mycobacteriales--1:capture_phylum_counter=p__Actinobacteriota--1||p__Deinococcota--1:capture_species_counter=s__Actinoplanes deccanensis--1||s__Deinococcus aerolatus--1:gtdb_class_counter=:gtdb_domain_counter=:gtdb_family_counter=:gtdb_genus_counter=:gtdb_order_counter=:gtdb_phylum_counter=:gtdb_species_counter=:heptad_counter=MCP-64H--2:lbd_counter=:name=N40988:ref_name_counter=])0:5e-09[&&NHX:Sample_counter=rhizpot3--1||rhiztom1--4||rhiztom2--9:Type_counter=capture--14:besthit_avg=90.12857142857142:besthit_max=92.5:besthit_min=84.6:besthit_std=2.6291407251003056:besthit_sum=630.9:bitscore_avg=250.57142857142858:bitscore_max=283.0:bitscore_min=196.0:bitscore_std=33.35094772694945:bitscore_sum=1754.0:capture_class_counter=c__Actinomycetia--1||c__Alphaproteobacteria--1||c__Deinococci--3||c__Gammaproteobacteria--8||c__Gemmatimonadetes--1:capture_domain_counter=d__Bacteria--14:capture_family_counter=f__Burkholderiaceae--1||f__Deinococcaceae--3||f__Gemmatimonadaceae--1||f__Micromonosporaceae--1||f__Pseudomonadaceae--6||f__Sphingomonadaceae--1||f__Xanthomonadaceae--1:capture_genus_counter=g__Actinoplanes--1||g__Deinococcus--3||g__JAABRT01--1||g__Pseudomonas_E--6||g__Pseudoxanthomonas_A--1||g__Rhizobacter--1||g__Sphingobium--1:capture_order_counter=o__Burkholderiales--1||o__Deinococcales--3||o__Gemmatimonadales--1||o__Mycobacteriales--1||o__Pseudomonadales--6||o__Sphingomonadales--1||o__Xanthomonadales--1:capture_phylum_counter=p__Actinobacteriota--1||p__Deinococcota--3||p__Gemmatimonadota--1||p__Proteobacteria--9:capture_species_counter=s__Actinoplanes deccanensis--1||s__Deinococcus aerolatus--3||s__JAABRT01 sp011390935--1||s__Pseudomonas_E sp003208235--1||s__Pseudomonas_E sp013359695--5||s__Pseudoxanthomonas_A sp014851805--1||s__Rhizobacter sp000800095--1||s__Sphingobium subterraneum--1:evalue_avg=8.200000000014199e-66:evalue_max=5.74e-65:evalue_min=2.22e-98:evalue_std=2.1695160750723378e-65:evalue_sum=5.74000000000994e-65:gapopen_avg=0.2857142857142857:gapopen_max=1.0:gapopen_min=0.0:gapopen_std=0.48795003647426666:gapopen_sum=2.0:gtdb_class_counter=:gtdb_domain_counter=:gtdb_family_counter=:gtdb_genus_counter=:gtdb_order_counter=:gtdb_phylum_counter=:gtdb_species_counter=:heptad_counter=MCP-64H--14:lbd_counter=:length_avg=155.42857142857142:length_max=176.0:length_min=122.0:length_std=21.73980330221614:length_sum=1088.0:mismatch_avg=15.142857142857142:mismatch_max=26.0:mismatch_min=10.0:mismatch_std=5.080307452263476:mismatch_sum=106.0:name=N40989:qcovhsp_avg=98.22857142857143:qcovhsp_max=100.0:qcovhsp_min=96.8:qcovhsp_std=1.3047532151257404:qcovhsp_sum=687.6:qend_avg=155.42857142857142:qend_max=176.0:qend_min=122.0:qend_std=21.73980330221614:qend_sum=1088.0:qstart_avg=1.0:qstart_max=1.0:qstart_min=1.0:qstart_std=0.0:qstart_sum=7.0:ref_name_counter=GB_GCA_016712345.1_protein.faa_JADJRH010000001.1_3912@PF00015_full_PFAM.434.586--1||RS_GCF_009649845.1_protein.faa_NZ_WJIE01000003.1_579@PF00015_full_PFAM.495.670--6:scovhsp_avg=90.3142857142857:scovhsp_max=100.0:scovhsp_min=69.7:scovhsp_std=11.081430198223295:scovhsp_sum=632.1999999999999:send_avg=157.14285714285714:send_max=175.0:send_min=122.0:send_std=21.59805987759527:send_sum=1100.0:sstart_avg=3.0:sstart_max=7.0:sstart_min=1.0:sstart_std=2.6457513110645907:sstart_sum=21.0],42f5bb10-fd1c-4f28-8e5b-774223503435_5@MCPsignal.302.363:5e-09[&&NHX:Sample=rhiztom1:Type=capture:capture_class=c__Deinococci:capture_domain=d__Bacteria:capture_family=f__Deinococcaceae:capture_genus=g__Deinococcus:capture_order=o__Deinococcales:capture_phylum=p__Deinococcota:capture_species=s__Deinococcus aerolatus:heptad=MCP-64H])0.563:5e-09[&&NHX:Sample_counter=rhizpot3--1||rhiztom1--5||rhiztom2--9:Type_counter=capture--15:besthit_avg=90.12857142857142:besthit_max=92.5:besthit_min=84.6:besthit_std=2.6291407251003056:besthit_sum=630.9:bitscore_avg=250.57142857142858:bitscore_max=283.0:bitscore_min=196.0:bitscore_std=33.35094772694945:bitscore_sum=1754.0:capture_class_counter=c__Actinomycetia--1||c__Alphaproteobacteria--1||c__Deinococci--4||c__Gammaproteobacteria--8||c__Gemmatimonadetes--1:capture_domain_counter=d__Bacteria--15:capture_family_counter=f__Burkholderiaceae--1||f__Deinococcaceae--4||f__Gemmatimonadaceae--1||f__Micromonosporaceae--1||f__Pseudomonadaceae--6||f__Sphingomonadaceae--1||f__Xanthomonadaceae--1:capture_genus_counter=g__Actinoplanes--1||g__Deinococcus--4||g__JAABRT01--1||g__Pseudomonas_E--6||g__Pseudoxanthomonas_A--1||g__Rhizobacter--1||g__Sphingobium--1:capture_order_counter=o__Burkholderiales--1||o__Deinococcales--4||o__Gemmatimonadales--1||o__Mycobacteriales--1||o__Pseudomonadales--6||o__Sphingomonadales--1||o__Xanthomonadales--1:capture_phylum_counter=p__Actinobacteriota--1||p__Deinococcota--4||p__Gemmatimonadota--1||p__Proteobacteria--9:capture_species_counter=s__Actinoplanes deccanensis--1||s__Deinococcus aerolatus--4||s__JAABRT01 sp011390935--1||s__Pseudomonas_E sp003208235--1||s__Pseudomonas_E sp013359695--5||s__Pseudoxanthomonas_A sp014851805--1||s__Rhizobacter sp000800095--1||s__Sphingobium subterraneum--1:evalue_avg=8.200000000014199e-66:evalue_max=5.74e-65:evalue_min=2.22e-98:evalue_std=2.1695160750723378e-65:evalue_sum=5.74000000000994e-65:gapopen_avg=0.2857142857142857:gapopen_max=1.0:gapopen_min=0.0:gapopen_std=0.48795003647426666:gapopen_sum=2.0:gtdb_class_counter=:gtdb_domain_counter=:gtdb_family_counter=:gtdb_genus_counter=:gtdb_order_counter=:gtdb_phylum_counter=:gtdb_species_counter=:heptad_counter=MCP-64H--15:lbd_counter=:length_avg=155.42857142857142:length_max=176.0:length_min=122.0:length_std=21.73980330221614:length_sum=1088.0:mismatch_avg=15.142857142857142:mismatch_max=26.0:mismatch_min=10.0:mismatch_std=5.080307452263476:mismatch_sum=106.0:name=N40991:qcovhsp_avg=98.22857142857143:qcovhsp_max=100.0:qcovhsp_min=96.8:qcovhsp_std=1.3047532151257404:qcovhsp_sum=687.6:qend_avg=155.42857142857142:qend_max=176.0:qend_min=122.0:qend_std=21.73980330221614:qend_sum=1088.0:qstart_avg=1.0:qstart_max=1.0:qstart_min=1.0:qstart_std=0.0:qstart_sum=7.0:ref_name_counter=GB_GCA_016712345.1_protein.faa_JADJRH010000001.1_3912@PF00015_full_PFAM.434.586--1||RS_GCF_009649845.1_protein.faa_NZ_WJIE01000003.1_579@PF00015_full_PFAM.495.670--6:scovhsp_avg=90.3142857142857:scovhsp_max=100.0:scovhsp_min=69.7:scovhsp_std=11.081430198223295:scovhsp_sum=632.1999999999999:send_avg=157.14285714285714:send_max=175.0:send_min=122.0:send_std=21.59805987759527:send_sum=1100.0:sstart_avg=3.0:sstart_max=7.0:sstart_min=1.0:sstart_std=2.6457513110645907:sstart_sum=21.0])0.821:0.00939603[&&NHX:Sample_counter=rhizpot3--1||rhiztom1--6||rhiztom2--10:Type_counter=capture--17:besthit_avg=90.12857142857142:besthit_max=92.5:besthit_min=84.6:besthit_std=2.6291407251003056:besthit_sum=630.9:bitscore_avg=250.57142857142858:bitscore_max=283.0:bitscore_min=196.0:bitscore_std=33.35094772694945:bitscore_sum=1754.0:capture_class_counter=c__Actinomycetia--2||c__Alphaproteobacteria--1||c__Deinococci--5||c__Gammaproteobacteria--8||c__Gemmatimonadetes--1:capture_domain_counter=d__Bacteria--17:capture_family_counter=f__Burkholderiaceae--1||f__Deinococcaceae--5||f__Gemmatimonadaceae--1||f__Micromonosporaceae--2||f__Pseudomonadaceae--6||f__Sphingomonadaceae--1||f__Xanthomonadaceae--1:capture_genus_counter=g__Actinoplanes--2||g__Deinococcus--5||g__JAABRT01--1||g__Pseudomonas_E--6||g__Pseudoxanthomonas_A--1||g__Rhizobacter--1||g__Sphingobium--1:capture_order_counter=o__Burkholderiales--1||o__Deinococcales--5||o__Gemmatimonadales--1||o__Mycobacteriales--2||o__Pseudomonadales--6||o__Sphingomonadales--1||o__Xanthomonadales--1:capture_phylum_counter=p__Actinobacteriota--2||p__Deinococcota--5||p__Gemmatimonadota--1||p__Proteobacteria--9:capture_species_counter=s__Actinoplanes deccanensis--2||s__Deinococcus aerolatus--5||s__JAABRT01 sp011390935--1||s__Pseudomonas_E sp003208235--1||s__Pseudomonas_E sp013359695--5||s__Pseudoxanthomonas_A sp014851805--1||s__Rhizobacter sp000800095--1||s__Sphingobium subterraneum--1:evalue_avg=8.200000000014199e-66:evalue_max=5.74e-65:evalue_min=2.22e-98:evalue_std=2.1695160750723378e-65:evalue_sum=5.74000000000994e-65:gapopen_avg=0.2857142857142857:gapopen_max=1.0:gapopen_min=0.0:gapopen_std=0.48795003647426666:gapopen_sum=2.0:gtdb_class_counter=:gtdb_domain_counter=:gtdb_family_counter=:gtdb_genus_counter=:gtdb_order_counter=:gtdb_phylum_counter=:gtdb_species_counter=:heptad_counter=MCP-64H--17:lbd_counter=:length_avg=155.42857142857142:length_max=176.0:length_min=122.0:length_std=21.73980330221614:length_sum=1088.0:mismatch_avg=15.142857142857142:mismatch_max=26.0:mismatch_min=10.0:mismatch_std=5.080307452263476:mismatch_sum=106.0:name=N40992:qcovhsp_avg=98.22857142857143:qcovhsp_max=100.0:qcovhsp_min=96.8:qcovhsp_std=1.3047532151257404:qcovhsp_sum=687.6:qend_avg=155.42857142857142:qend_max=176.0:qend_min=122.0:qend_std=21.73980330221614:qend_sum=1088.0:qstart_avg=1.0:qstart_max=1.0:qstart_min=1.0:qstart_std=0.0:qstart_sum=7.0:ref_name_counter=GB_GCA_016712345.1_protein.faa_JADJRH010000001.1_3912@PF00015_full_PFAM.434.586--1||RS_GCF_009649845.1_protein.faa_NZ_WJIE01000003.1_579@PF00015_full_PFAM.495.670--6:scovhsp_avg=90.3142857142857:scovhsp_max=100.0:scovhsp_min=69.7:scovhsp_std=11.081430198223295:scovhsp_sum=632.1999999999999:send_avg=157.14285714285714:send_max=175.0:send_min=122.0:send_std=21.59805987759527:send_sum=1100.0:sstart_avg=3.0:sstart_max=7.0:sstart_min=1.0:sstart_std=2.6457513110645907:sstart_sum=21.0],((19c2cf1d-80fb-40d9-8610-ae9d711ec845_4@MCPsignal.24.101:5e-09[&&NHX:Sample=rhiztom2:Type=capture:capture_class=c__Gammaproteobacteria:capture_domain=d__Bacteria:capture_family=f__Burkholderiaceae:capture_genus=g__Rhizobacter:capture_order=o__Burkholderiales:capture_phylum=p__Proteobacteria:capture_species=s__Rhizobacter sp000800095:heptad=MCP-64H],(699db0dd-9660-4412-91b8-f3c26604f2ed_5@MCPsignal.348.397:5e-09[&&NHX:Sample=rhizpot3:Type=capture:capture_class=c__Polyangia:capture_domain=d__Bacteria:capture_family=f__Polyangiaceae:capture_genus=g__Sorangium:capture_order=o__Polyangiales:capture_phylum=p__Myxococcota:capture_species=s__Sorangium cellulosum_B:heptad=MCP-64H],((((5adab268-2f1e-5553-94ae-953c2835ddda_1@MCPsignal.562.624:0.695815[&&NHX:Sample=rhizpot1:Type=capture:capture_class=c__Clostridia:capture_domain=d__Bacteria:capture_family=f__Oscillospiraceae:capture_genus=g__Enterenecus:capture_order=o__Oscillospirales:capture_phylum=p__Firmicutes_A:capture_species=s__Enterenecus sp014799485:heptad=MCP-64H],4cec5fcc-b4ee-440e-81fb-4a11f2063cef_2@MCPsignal.234.328:0.46263[&&NHX:Sample=rhiztom2:Type=capture:besthit=66.0:bitscore=95.5:capture_class=c__Actinomycetia:capture_domain=d__Bacteria:capture_family=f__Geodermatophilaceae:capture_genus=g__Blastococcus:capture_order=o__Mycobacteriales:capture_phylum=p__Actinobacteriota:capture_species=s__Blastococcus saxobsidens:evalue=4.86e-26:gapopen=3.0:heptad=MCP-64H:length=94.0:mismatch=27.0:qcovhsp=97.9:qend=92.0:qstart=1.0:ref_name=GB_GCA_016929495.1_protein.faa_JAFGIS010000211.1_10@PF00015_full_PFAM.272.424:scovhsp=59.9:send=121.0:sstart=31.0])0.818:0.0614505[&&NHX:Sample_counter=rhizpot1--1||rhiztom2--1:Type_counter=capture--2:besthit_avg=66.0:besthit_max=66.0:besthit_min=66.0:besthit_std=0:besthit_sum=66.0:bitscore_avg=95.5:bitscore_max=95.5:bitscore_min=95.5:bitscore_std=0:bitscore_sum=95.5:capture_class_counter=c__Actinomycetia--1||c__Clostridia--1:capture_domain_counter=d__Bacteria--2:capture_family_counter=f__Geodermatophilaceae--1||f__Oscillospiraceae--1:capture_genus_counter=g__Blastococcus--1||g__Enterenecus--1:capture_order_counter=o__Mycobacteriales--1||o__Oscillospirales--1:capture_phylum_counter=p__Actinobacteriota--1||p__Firmicutes_A--1:capture_species_counter=s__Blastococcus saxobsidens--1||s__Enterenecus sp014799485--1:evalue_avg=4.86e-26:evalue_max=4.86e-26:evalue_min=4.86e-26:evalue_std=0:evalue_sum=4.86e-26:gapopen_avg=3.0:gapopen_max=3.0:gapopen_min=3.0:gapopen_std=0:gapopen_sum=3.0:gtdb_class_counter=:gtdb_domain_counter=:gtdb_family_counter=:gtdb_genus_counter=:gtdb_order_counter=:gtdb_phylum_counter=:gtdb_species_counter=:heptad_counter=MCP-64H--2:lbd_counter=:length_avg=94.0:length_max=94.0:length_min=94.0:length_std=0:length_sum=94.0:mismatch_avg=27.0:mismatch_max=27.0:mismatch_min=27.0:mismatch_std=0:mismatch_sum=27.0:name=N40997:qcovhsp_avg=97.9:qcovhsp_max=97.9:qcovhsp_min=97.9:qcovhsp_std=0:qcovhsp_sum=97.9:qend_avg=92.0:qend_max=92.0:qend_min=92.0:qend_std=0:qend_sum=92.0:qstart_avg=1.0:qstart_max=1.0:qstart_min=1.0:qstart_std=0:qstart_sum=1.0:ref_name_counter=GB_GCA_016929495.1_protein.faa_JAFGIS010000211.1_10@PF00015_full_PFAM.272.424--1:scovhsp_avg=59.9:scovhsp_max=59.9:scovhsp_min=59.9:scovhsp_std=0:scovhsp_sum=59.9:send_avg=121.0:send_max=121.0:send_min=121.0:send_std=0:send_sum=121.0:sstart_avg=31.0:sstart_max=31.0:sstart_min=31.0:sstart_std=0:sstart_sum=31.0],(((((((((((((((((((((((((((((((((((((4046b9b6-38a3-4921-89df-2aa696e7e281_1@MCPsignal.30.85:0[&&NHX:Sample=rhizpot3:Type=capture:capture_class=c__Actinomycetia:capture_domain=d__Bacteria:capture_family=f__Cellulomonadaceae:capture_genus=g__Cellulomonas:capture_order=o__Actinomycetales:capture_phylum=p__Actinobacteriota:capture_species=s__Cellulomonas sp014763765:heptad=MCP-64H],453be25e-0e9a-465e-8c45-4c9ae8e025b2_3@MCPsignal.28.83:0[&&NHX:Sample=rhizpot3:Type=capture:capture_class=c__Actinomycetia:capture_domain=d__Bacteria:capture_family=f__Cellulomonadaceae:capture_genus=g__Cellulomonas:capture_order=o__Actinomycetales:capture_phylum=p__Actinobacteriota:capture_species=s__Cellulomonas sp014763765:heptad=MCP-64H])0:0[&&NHX:Sample_counter=rhizpot3--2:Type_counter=capture--2:capture_class_counter=c__Actinomycetia--2:capture_domain_counter=d__Bacteria--2:capture_family_counter=f__Cellulomonadaceae--2:capture_genus_counter=g__Cellulomonas--2:capture_order_counter=o__Actinomycetales--2:capture_phylum_counter=p__Actinobacteriota--2:capture_species_counter=s__Cellulomonas sp014763765--2:gtdb_class_counter=:gtdb_domain_counter=:gtdb_family_counter=:gtdb_genus_counter=:gtdb_order_counter=:gtdb_phylum_counter=:gtdb_species_counter=:heptad_counter=MCP-64H--2:lbd_counter=:name=N41000:ref_name_counter=],e096582d-c356-4243-a23f-f817afcbbe77_1@MCPsignal.30.85:0[&&NHX:Sample=rhizpot3:Type=capture:capture_class=c__Actinomycetia:capture_domain=d__Bacteria:capture_family=f__Cellulomonadaceae:capture_genus=g__Cellulomonas:capture_order=o__Actinomycetales:capture_phylum=p__Actinobacteriota:capture_species=s__Cellulomonas sp014763765:heptad=MCP-64H])0:0[&&NHX:Sample_counter=rhizpot3--3:Type_counter=capture--3:capture_class_counter=c__Actinomycetia--3:capture_domain_counter=d__Bacteria--3:capture_family_counter=f__Cellulomonadaceae--3:capture_genus_counter=g__Cellulomonas--3:capture_order_counter=o__Actinomycetales--3:capture_phylum_counter=p__Actinobacteriota--3:capture_species_counter=s__Cellulomonas sp014763765--3:gtdb_class_counter=:gtdb_domain_counter=:gtdb_family_counter=:gtdb_genus_counter=:gtdb_order_counter=:gtdb_phylum_counter=:gtdb_species_counter=:heptad_counter=MCP-64H--3:lbd_counter=:name=N41002:ref_name_counter=],67a89124-9c40-4f6a-9c78-489773ae1068_1@MCPsignal.30.85:0[&&NHX:Sample=rhizpot3:Type=capture:capture_class=c__Actinomycetia:capture_domain=d__Bacteria:capture_family=f__Cellulomonadaceae:capture_genus=g__Cellulomonas:capture_order=o__Actinomycetales:capture_phylum=p__Actinobacteriota:capture_species=s__Cellulomonas sp014763765:heptad=MCP-64H])0:0[&&NHX:Sample_counter=rhizpot3--4:Type_counter=capture--4:capture_class_counter=c__Actinomycetia--4:capture_domain_counter=d__Bacteria--4:capture_family_counter=f__Cellulomonadaceae--4:capture_genus_counter=g__Cellulomonas--4:capture_order_counter=o__Actinomycetales--4:capture_phylum_counter=p__Actinobacteriota--4:capture_species_counter=s__Cellulomonas sp014763765--4:gtdb_class_counter=:gtdb_domain_counter=:gtdb_family_counter=:gtdb_genus_counter=:gtdb_order_counter=:gtdb_phylum_counter=:gtdb_species_counter=:heptad_counter=MCP-64H--4:lbd_counter=:name=N41004:ref_name_counter=],b7d9c033-6415-42b7-9ba9-87742caf1c92_1@MCPsignal.71.126:0[&&NHX:Sample=rhiztom1:Type=capture:capture_class=c__Desulfuromonadia:capture_domain=d__Bacteria:capture_family=f__Syntrophotaleaceae:capture_genus=g__Syntrophotalea_A:capture_order=o__Desulfuromonadales:capture_phylum=p__Desulfobacterota:capture_species=s__Syntrophotalea_A sp013619105:heptad=MCP-64H])0:0[&&NHX:Sample_counter=rhizpot3--4||rhiztom1--1:Type_counter=capture--5:capture_class_counter=c__Actinomycetia--4||c__Desulfuromonadia--1:capture_domain_counter=d__Bacteria--5:capture_family_counter=f__Cellulomonadaceae--4||f__Syntrophotaleaceae--1:capture_genus_counter=g__Cellulomonas--4||g__Syntrophotalea_A--1:capture_order_counter=o__Actinomycetales--4||o__Desulfuromonadales--1:capture_phylum_counter=p__Actinobacteriota--4||p__Desulfobacterota--1:capture_species_counter=s__Cellulomonas sp014763765--4||s__Syntrophotalea_A sp013619105--1:gtdb_class_counter=:gtdb_domain_counter=:gtdb_family_counter=:gtdb_genus_counter=:gtdb_order_counter=:gtdb_phylum_counter=:gtdb_species_counter=:heptad_counter=MCP-64H--5:lbd_counter=:name=N41006:ref_name_counter=],dcf39a0c-780c-400f-aa0d-4727f2df0747_4@MCPsignal.255.310:0[&&NHX:Sample=rhiztom1:Type=capture:capture_class=c__Desulfuromonadia:capture_domain=d__Bacteria:capture_family=f__Syntrophotaleaceae:capture_genus=g__Syntrophotalea_A:capture_order=o__Desulfuromonadales:capture_phylum=p__Desulfobacterota:capture_species=s__Syntrophotalea_A sp013619105:heptad=MCP-64H])0:0[&&NHX:Sample_counter=rhizpot3--4||rhiztom1--2:Type_counter=capture--6:capture_class_counter=c__Actinomycetia--4||c__Desulfuromonadia--2:capture_domain_counter=d__Bacteria--6:capture_family_counter=f__Cellulomonadaceae--4||f__Syntrophotaleaceae--2:capture_genus_counter=g__Cellulomonas--4||g__Syntrophotalea_A--2:capture_order_counter=o__Actinomycetales--4||o__Desulfuromonadales--2:capture_phylum_counter=p__Actinobacteriota--4||p__Desulfobacterota--2:capture_species_counter=s__Cellulomonas sp014763765--4||s__Syntrophotalea_A sp013619105--2:gtdb_class_counter=:gtdb_domain_counter=:gtdb_family_counter=:gtdb_genus_counter=:gtdb_order_counter=:gtdb_phylum_counter=:gtdb_species_counter=:heptad_counter=MCP-64H--6:lbd_counter=:name=N41008:ref_name_counter=],5e31b2a2-b2fc-45ed-8c92-e64a6ce871ff_3@MCPsignal.34.89:0[&&NHX:Sample=rhiztom1:Type=capture:capture_class=c__Desulfuromonadia:capture_domain=d__Bacteria:capture_family=f__Syntrophotaleaceae:capture_genus=g__Syntrophotalea_A:capture_order=o__Desulfuromonadales:capture_phylum=p__Desulfobacterota:capture_species=s__Syntrophotalea_A sp013619105:heptad=MCP-64H])0:0[&&NHX:Sample_counter=rhizpot3--4||rhiztom1--3:Type_counter=capture--7:capture_class_counter=c__Actinomycetia--4||c__Desulfuromonadia--3:capture_domain_counter=d__Bacteria--7:capture_family_counter=f__Cellulomonadaceae--4||f__Syntrophotaleaceae--3:capture_genus_counter=g__Cellulomonas--4||g__Syntrophotalea_A--3:capture_order_counter=o__Actinomycetales--4||o__Desulfuromonadales--3:capture_phylum_counter=p__Actinobacteriota--4||p__Desulfobacterota--3:capture_species_counter=s__Cellulomonas sp014763765--4||s__Syntrophotalea_A sp013619105--3:gtdb_class_counter=:gtdb_domain_counter=:gtdb_family_counter=:gtdb_genus_counter=:gtdb_order_counter=:gtdb_phylum_counter=:gtdb_species_counter=:heptad_counter=MCP-64H--7:lbd_counter=:name=N41010:ref_name_counter=],aeeb5584-d0dd-4504-8117-dc9ebd33a190_3@MCPsignal.62.117:0[&&NHX:Sample=rhiztom1:Type=capture:capture_class=c__Desulfuromonadia:capture_domain=d__Bacteria:capture_family=f__Syntrophotaleaceae:capture_genus=g__Syntrophotalea_A:capture_order=o__Desulfuromonadales:capture_phylum=p__Desulfobacterota:capture_species=s__Syntrophotalea_A sp013619105:heptad=MCP-64H])0:0[&&NHX:Sample_counter=rhizpot3--4||rhiztom1--4:Type_counter=capture--8:capture_class_counter=c__Actinomycetia--4||c__Desulfuromonadia--4:capture_domain_counter=d__Bacteria--8:capture_family_counter=f__Cellulomonadaceae--4||f__Syntrophotaleaceae--4:capture_genus_counter=g__Cellulomonas--4||g__Syntrophotalea_A--4:capture_order_counter=o__Actinomycetales--4||o__Desulfuromonadales--4:capture_phylum_counter=p__Actinobacteriota--4||p__Desulfobacterota--4:capture_species_counter=s__Cellulomonas sp014763765--4||s__Syntrophotalea_A sp013619105--4:gtdb_class_counter=:gtdb_domain_counter=:gtdb_family_counter=:gtdb_genus_counter=:gtdb_order_counter=:gtdb_phylum_counter=:gtdb_species_counter=:heptad_counter=MCP-64H--8:lbd_counter=:name=N41012:ref_name_counter=],8408bae8-1964-401f-baf6-23e5900ad139_4@MCPsignal.198.253:0[&&NHX:Sample=rhiztom1:Type=capture:capture_class=c__Desulfuromonadia:capture_domain=d__Bacteria:capture_family=f__Syntrophotaleaceae:capture_genus=g__Syntrophotalea_A:capture_order=o__Desulfuromonadales:capture_phylum=p__Desulfobacterota:capture_species=s__Syntrophotalea_A sp013619105:heptad=MCP-64H])0:0[&&NHX:Sample_counter=rhizpot3--4||rhiztom1--5:Type_counter=capture--9:capture_class_counter=c__Actinomycetia--4||c__Desulfuromonadia--5:capture_domain_counter=d__Bacteria--9:capture_family_counter=f__Cellulomonadaceae--4||f__Syntrophotaleaceae--5:capture_genus_counter=g__Cellulomonas--4||g__Syntrophotalea_A--5:capture_order_counter=o__Actinomycetales--4||o__Desulfuromonadales--5:capture_phylum_counter=p__Actinobacteriota--4||p__Desulfobacterota--5:capture_species_counter=s__Cellulomonas sp014763765--4||s__Syntrophotalea_A sp013619105--5:gtdb_class_counter=:gtdb_domain_counter=:gtdb_family_counter=:gtdb_genus_counter=:gtdb_order_counter=:gtdb_phylum_counter=:gtdb_species_counter=:heptad_counter=MCP-64H--9:lbd_counter=:name=N41014:ref_name_counter=],e5017b44-b77b-486a-ba2d-cf873cb2428b_2@MCPsignal.84.139:0[&&NHX:Sample=rhiztom1:Type=capture:capture_class=c__Desulfuromonadia:capture_domain=d__Bacteria:capture_family=f__Syntrophotaleaceae:capture_genus=g__Syntrophotalea_A:capture_order=o__Desulfuromonadales:capture_phylum=p__Desulfobacterota:capture_species=s__Syntrophotalea_A sp013619105:heptad=MCP-64H])0:0[&&NHX:Sample_counter=rhizpot3--4||rhiztom1--6:Type_counter=capture--10:capture_class_counter=c__Actinomycetia--4||c__Desulfuromonadia--6:capture_domain_counter=d__Bacteria--10:capture_family_counter=f__Cellulomonadaceae--4||f__Syntrophotaleaceae--6:capture_genus_counter=g__Cellulomonas--4||g__Syntrophotalea_A--6:capture_order_counter=o__Actinomycetales--4||o__Desulfuromonadales--6:capture_phylum_counter=p__Actinobacteriota--4||p__Desulfobacterota--6:capture_species_counter=s__Cellulomonas sp014763765--4||s__Syntrophotalea_A sp013619105--6:gtdb_class_counter=:gtdb_domain_counter=:gtdb_family_counter=:gtdb_genus_counter=:gtdb_order_counter=:gtdb_phylum_counter=:gtdb_species_counter=:heptad_counter=MCP-64H--10:lbd_counter=:name=N41016:ref_name_counter=],4272c08c-9943-4e41-9275-61b6d6c5c41e_4@MCPsignal.256.311:0[&&NHX:Sample=rhiztom1:Type=capture:capture_class=c__Deinococci:capture_domain=d__Bacteria:capture_family=f__Deinococcaceae:capture_genus=g__Deinococcus:capture_order=o__Deinococcales:capture_phylum=p__Deinococcota:capture_species=s__Deinococcus aerolatus:heptad=MCP-64H])0:0[&&NHX:Sample_counter=rhizpot3--4||rhiztom1--7:Type_counter=capture--11:capture_class_counter=c__Actinomycetia--4||c__Deinococci--1||c__Desulfuromonadia--6:capture_domain_counter=d__Bacteria--11:capture_family_counter=f__Cellulomonadaceae--4||f__Deinococcaceae--1||f__Syntrophotaleaceae--6:capture_genus_counter=g__Cellulomonas--4||g__Deinococcus--1||g__Syntrophotalea_A--6:capture_order_counter=o__Actinomycetales--4||o__Deinococcales--1||o__Desulfuromonadales--6:capture_phylum_counter=p__Actinobacteriota--4||p__Deinococcota--1||p__Desulfobacterota--6:capture_species_counter=s__Cellulomonas sp014763765--4||s__Deinococcus aerolatus--1||s__Syntrophotalea_A sp013619105--6:gtdb_class_counter=:gtdb_domain_counter=:gtdb_family_counter=:gtdb_genus_counter=:gtdb_order_counter=:gtdb_phylum_counter=:gtdb_species_counter=:heptad_counter=MCP-64H--11:lbd_counter=:name=N41018:ref_name_counter=],2912e3d0-4fb3-4f58-be1f-e04a5f4f57b8_1@MCPsignal.33.88:0[&&NHX:Sample=rhiztom2:Type=capture:capture_class=c__Desulfuromonadia:capture_domain=d__Bacteria:capture_family=f__Syntrophotaleaceae:capture_genus=g__Syntrophotalea_A:capture_order=o__Desulfuromonadales:capture_phylum=p__Desulfobacterota:capture_species=s__Syntrophotalea_A sp013619105:heptad=MCP-64H])0:0[&&NHX:Sample_counter=rhizpot3--4||rhiztom1--7||rhiztom2--1:Type_counter=capture--12:capture_class_counter=c__Actinomycetia--4||c__Deinococci--1||c__Desulfuromonadia--7:capture_domain_counter=d__Bacteria--12:capture_family_counter=f__Cellulomonadaceae--4||f__Deinococcaceae--1||f__Syntrophotaleaceae--7:capture_genus_counter=g__Cellulomonas--4||g__Deinococcus--1||g__Syntrophotalea_A--7:capture_order_counter=o__Actinomycetales--4||o__Deinococcales--1||o__Desulfuromonadales--7:capture_phylum_counter=p__Actinobacteriota--4||p__Deinococcota--1||p__Desulfobacterota--7:capture_species_counter=s__Cellulomonas sp014763765--4||s__Deinococcus aerolatus--1||s__Syntrophotalea_A sp013619105--7:gtdb_class_counter=:gtdb_domain_counter=:gtdb_family_counter=:gtdb_genus_counter=:gtdb_order_counter=:gtdb_phylum_counter=:gtdb_species_counter=:heptad_counter=MCP-64H--12:lbd_counter=:name=N41020:ref_name_counter=],2083f8ec-a36b-40f5-ba21-6a658ab21ad9_4@MCPsignal.29.84:0[&&NHX:Sample=rhiztom2:Type=capture:capture_class=c__Deinococci:capture_domain=d__Bacteria:capture_family=f__Deinococcaceae:capture_genus=g__Deinococcus:capture_order=o__Deinococcales:capture_phylum=p__Deinococcota:capture_species=s__Deinococcus aerolatus:heptad=MCP-64H])0:0[&&NHX:Sample_counter=rhizpot3--4||rhiztom1--7||rhiztom2--2:Type_counter=capture--13:capture_class_counter=c__Actinomycetia--4||c__Deinococci--2||c__Desulfuromonadia--7:capture_domain_counter=d__Bacteria--13:capture_family_counter=f__Cellulomonadaceae--4||f__Deinococcaceae--2||f__Syntrophotaleaceae--7:capture_genus_counter=g__Cellulomonas--4||g__Deinococcus--2||g__Syntrophotalea_A--7:capture_order_counter=o__Actinomycetales--4||o__Deinococcales--2||o__Desulfuromonadales--7:capture_phylum_counter=p__Actinobacteriota--4||p__Deinococcota--2||p__Desulfobacterota--7:capture_species_counter=s__Cellulomonas sp014763765--4||s__Deinococcus aerolatus--2||s__Syntrophotalea_A sp013619105--7:gtdb_class_counter=:gtdb_domain_counter=:gtdb_family_counter=:gtdb_genus_counter=:gtdb_order_counter=:gtdb_phylum_counter=:gtdb_species_counter=:heptad_counter=MCP-64H--13:lbd_counter=:name=N41022:ref_name_counter=],738e1cc7-a47b-4831-84f1-9106057a3d29_4@MCPsignal.32.87:0[&&NHX:Sample=rhiztom2:Type=capture:capture_class=c__Desulfuromonadia:capture_domain=d__Bacteria:capture_family=f__Syntrophotaleaceae:capture_genus=g__Syntrophotalea_A:capture_order=o__Desulfuromonadales:capture_phylum=p__Desulfobacterota:capture_species=s__Syntrophotalea_A sp013619105:heptad=MCP-64H])0:0[&&NHX:Sample_counter=rhizpot3--4||rhiztom1--7||rhiztom2--3:Type_counter=capture--14:capture_class_counter=c__Actinomycetia--4||c__Deinococci--2||c__Desulfuromonadia--8:capture_domain_counter=d__Bacteria--14:capture_family_counter=f__Cellulomonadaceae--4||f__Deinococcaceae--2||f__Syntrophotaleaceae--8:capture_genus_counter=g__Cellulomonas--4||g__Deinococcus--2||g__Syntrophotalea_A--8:capture_order_counter=o__Actinomycetales--4||o__Deinococcales--2||o__Desulfuromonadales--8:capture_phylum_counter=p__Actinobacteriota--4||p__Deinococcota--2||p__Desulfobacterota--8:capture_species_counter=s__Cellulomonas sp014763765--4||s__Deinococcus aerolatus--2||s__Syntrophotalea_A sp013619105--8:gtdb_class_counter=:gtdb_domain_counter=:gtdb_family_counter=:gtdb_genus_counter=:gtdb_order_counter=:gtdb_phylum_counter=:gtdb_species_counter=:heptad_counter=MCP-64H--14:lbd_counter=:name=N41024:ref_name_counter=],ad57c0a0-3c18-4b16-b399-0d102050c186_1@MCPsignal.29.84:0[&&NHX:Sample=rhiztom2:Type=capture:capture_class=c__Desulfuromonadia:capture_domain=d__Bacteria:capture_family=f__Syntrophotaleaceae:capture_genus=g__Syntrophotalea_A:capture_order=o__Desulfuromonadales:capture_phylum=p__Desulfobacterota:capture_species=s__Syntrophotalea_A sp013619105:heptad=MCP-64H])0:0[&&NHX:Sample_counter=rhizpot3--4||rhiztom1--7||rhiztom2--4:Type_counter=capture--15:capture_class_counter=c__Actinomycetia--4||c__Deinococci--2||c__Desulfuromonadia--9:capture_domain_counter=d__Bacteria--15:capture_family_counter=f__Cellulomonadaceae--4||f__Deinococcaceae--2||f__Syntrophotaleaceae--9:capture_genus_counter=g__Cellulomonas--4||g__Deinococcus--2||g__Syntrophotalea_A--9:capture_order_counter=o__Actinomycetales--4||o__Deinococcales--2||o__Desulfuromonadales--9:capture_phylum_counter=p__Actinobacteriota--4||p__Deinococcota--2||p__Desulfobacterota--9:capture_species_counter=s__Cellulomonas sp014763765--4||s__Deinococcus aerolatus--2||s__Syntrophotalea_A sp013619105--9:gtdb_class_counter=:gtdb_domain_counter=:gtdb_family_counter=:gtdb_genus_counter=:gtdb_order_counter=:gtdb_phylum_counter=:gtdb_species_counter=:heptad_counter=MCP-64H--15:lbd_counter=:name=N41026:ref_name_counter=],cf867abe-192b-575b-bf17-1062c4cfdb86_2@MCPsignal.130.185:0[&&NHX:Sample=rhiztom2:Type=capture:capture_class=c__Desulfuromonadia:capture_domain=d__Bacteria:capture_family=f__Syntrophotaleaceae:capture_genus=g__Syntrophotalea_A:capture_order=o__Desulfuromonadales:capture_phylum=p__Desulfobacterota:capture_species=s__Syntrophotalea_A sp013619105:heptad=MCP-64H])0:0[&&NHX:Sample_counter=rhizpot3--4||rhiztom1--7||rhiztom2--5:Type_counter=capture--16:capture_class_counter=c__Actinomycetia--4||c__Deinococci--2||c__Desulfuromonadia--10:capture_domain_counter=d__Bacteria--16:capture_family_counter=f__Cellulomonadaceae--4||f__Deinococcaceae--2||f__Syntrophotaleaceae--10:capture_genus_counter=g__Cellulomonas--4||g__Deinococcus--2||g__Syntrophotalea_A--10:capture_order_counter=o__Actinomycetales--4||o__Deinococcales--2||o__Desulfuromonadales--10:capture_phylum_counter=p__Actinobacteriota--4||p__Deinococcota--2||p__Desulfobacterota--10:capture_species_counter=s__Cellulomonas sp014763765--4||s__Deinococcus aerolatus--2||s__Syntrophotalea_A sp013619105--10:gtdb_class_counter=:gtdb_domain_counter=:gtdb_family_counter=:gtdb_genus_counter=:gtdb_order_counter=:gtdb_phylum_counter=:gtdb_species_counter=:heptad_counter=MCP-64H--16:lbd_counter=:name=N41028:ref_name_counter=],44a15980-a60b-4a4f-a19d-2841d26d8b10_3@MCPsignal.40.95:0[&&NHX:Sample=rhiztom2:Type=capture:capture_class=c__Desulfuromonadia:capture_domain=d__Bacteria:capture_family=f__Syntrophotaleaceae:capture_genus=g__Syntrophotalea_A:capture_order=o__Desulfuromonadales:capture_phylum=p__Desulfobacterota:capture_species=s__Syntrophotalea_A sp013619105:heptad=MCP-64H])0:0[&&NHX:Sample_counter=rhizpot3--4||rhiztom1--7||rhiztom2--6:Type_counter=capture--17:capture_class_counter=c__Actinomycetia--4||c__Deinococci--2||c__Desulfuromonadia--11:capture_domain_counter=d__Bacteria--17:capture_family_counter=f__Cellulomonadaceae--4||f__Deinococcaceae--2||f__Syntrophotaleaceae--11:capture_genus_counter=g__Cellulomonas--4||g__Deinococcus--2||g__Syntrophotalea_A--11:capture_order_counter=o__Actinomycetales--4||o__Deinococcales--2||o__Desulfuromonadales--11:capture_phylum_counter=p__Actinobacteriota--4||p__Deinococcota--2||p__Desulfobacterota--11:capture_species_counter=s__Cellulomonas sp014763765--4||s__Deinococcus aerolatus--2||s__Syntrophotalea_A sp013619105--11:gtdb_class_counter=:gtdb_domain_counter=:gtdb_family_counter=:gtdb_genus_counter=:gtdb_order_counter=:gtdb_phylum_counter=:gtdb_species_counter=:heptad_counter=MCP-64H--17:lbd_counter=:name=N41030:ref_name_counter=],a414eade-6c0a-44a7-8b3b-5d650d08390f_3@MCPsignal.38.93:0[&&NHX:Sample=rhiztom2:Type=capture:capture_class=c__Desulfuromonadia:capture_domain=d__Bacteria:capture_family=f__Syntrophotaleaceae:capture_genus=g__Syntrophotalea_A:capture_order=o__Desulfuromonadales:capture_phylum=p__Desulfobacterota:capture_species=s__Syntrophotalea_A sp013619105:heptad=MCP-64H])0:0[&&NHX:Sample_counter=rhizpot3--4||rhiztom1--7||rhiztom2--7:Type_counter=capture--18:capture_class_counter=c__Actinomycetia--4||c__Deinococci--2||c__Desulfuromonadia--12:capture_domain_counter=d__Bacteria--18:capture_family_counter=f__Cellulomonadaceae--4||f__Deinococcaceae--2||f__Syntrophotaleaceae--12:capture_genus_counter=g__Cellulomonas--4||g__Deinococcus--2||g__Syntrophotalea_A--12:capture_order_counter=o__Actinomycetales--4||o__Deinococcales--2||o__Desulfuromonadales--12:capture_phylum_counter=p__Actinobacteriota--4||p__Deinococcota--2||p__Desulfobacterota--12:capture_species_counter=s__Cellulomonas sp014763765--4||s__Deinococcus aerolatus--2||s__Syntrophotalea_A sp013619105--12:gtdb_class_counter=:gtdb_domain_counter=:gtdb_family_counter=:gtdb_genus_counter=:gtdb_order_counter=:gtdb_phylum_counter=:gtdb_species_counter=:heptad_counter=MCP-64H--18:lbd_counter=:name=N41032:ref_name_counter=],1711bdda-694d-5b3f-b56a-e4c47ea76a0b_4@MCPsignal.42.97:0[&&NHX:Sample=rhiztom2:Type=capture:capture_class=c__Desulfuromonadia:capture_domain=d__Bacteria:capture_family=f__Syntrophotaleaceae:capture_genus=g__Syntrophotalea_A:capture_order=o__Desulfuromonadales:capture_phylum=p__Desulfobacterota:capture_species=s__Syntrophotalea_A sp013619105:heptad=MCP-64H])0:0[&&NHX:Sample_counter=rhizpot3--4||rhiztom1--7||rhiztom2--8:Type_counter=capture--19:capture_class_counter=c__Actinomycetia--4||c__Deinococci--2||c__Desulfuromonadia--13:capture_domain_counter=d__Bacteria--19:capture_family_counter=f__Cellulomonadaceae--4||f__Deinococcaceae--2||f__Syntrophotaleaceae--13:capture_genus_counter=g__Cellulomonas--4||g__Deinococcus--2||g__Syntrophotalea_A--13:capture_order_counter=o__Actinomycetales--4||o__Deinococcales--2||o__Desulfuromonadales--13:capture_phylum_counter=p__Actinobacteriota--4||p__Deinococcota--2||p__Desulfobacterota--13:capture_species_counter=s__Cellulomonas sp014763765--4||s__Deinococcus aerolatus--2||s__Syntrophotalea_A sp013619105--13:gtdb_class_counter=:gtdb_domain_counter=:gtdb_family_counter=:gtdb_genus_counter=:gtdb_order_counter=:gtdb_phylum_counter=:gtdb_species_counter=:heptad_counter=MCP-64H--19:lbd_counter=:name=N41034:ref_name_counter=],0d4d3dfb-86a4-41ce-8858-c13d33b034b4_3@MCPsignal.212.267:0[&&NHX:Sample=rhiztom2:Type=capture:capture_class=c__Desulfuromonadia:capture_domain=d__Bacteria:capture_family=f__Syntrophotaleaceae:capture_genus=g__Syntrophotalea_A:capture_order=o__Desulfuromonadales:capture_phylum=p__Desulfobacterota:capture_species=s__Syntrophotalea_A sp013619105:heptad=MCP-64H])0:0[&&NHX:Sample_counter=rhizpot3--4||rhiztom1--7||rhiztom2--9:Type_counter=capture--20:capture_class_counter=c__Actinomycetia--4||c__Deinococci--2||c__Desulfuromonadia--14:capture_domain_counter=d__Bacteria--20:capture_family_counter=f__Cellulomonadaceae--4||f__Deinococcaceae--2||f__Syntrophotaleaceae--14:capture_genus_counter=g__Cellulomonas--4||g__Deinococcus--2||g__Syntrophotalea_A--14:capture_order_counter=o__Actinomycetales--4||o__Deinococcales--2||o__Desulfuromonadales--14:capture_phylum_counter=p__Actinobacteriota--4||p__Deinococcota--2||p__Desulfobacterota--14:capture_species_counter=s__Cellulomonas sp014763765--4||s__Deinococcus aerolatus--2||s__Syntrophotalea_A sp013619105--14:gtdb_class_counter=:gtdb_domain_counter=:gtdb_family_counter=:gtdb_genus_counter=:gtdb_order_counter=:gtdb_phylum_counter=:gtdb_species_counter=:heptad_counter=MCP-64H--20:lbd_counter=:name=N41036:ref_name_counter=],80adcfca-8586-4019-bdde-fcec7d228cf2_3@MCPsignal.32.87:0[&&NHX:Sample=rhiztom2:Type=capture:capture_class=c__Desulfuromonadia:capture_domain=d__Bacteria:capture_family=f__Syntrophotaleaceae:capture_genus=g__Syntrophotalea_A:capture_order=o__Desulfuromonadales:capture_phylum=p__Desulfobacterota:capture_species=s__Syntrophotalea_A sp013619105:heptad=MCP-64H])0:0[&&NHX:Sample_counter=rhizpot3--4||rhiztom1--7||rhiztom2--10:Type_counter=capture--21:capture_class_counter=c__Actinomycetia--4||c__Deinococci--2||c__Desulfuromonadia--15:capture_domain_counter=d__Bacteria--21:capture_family_counter=f__Cellulomonadaceae--4||f__Deinococcaceae--2||f__Syntrophotaleaceae--15:capture_genus_counter=g__Cellulomonas--4||g__Deinococcus--2||g__Syntrophotalea_A--15:capture_order_counter=o__Actinomycetales--4||o__Deinococcales--2||o__Desulfuromonadales--15:capture_phylum_counter=p__Actinobacteriota--4||p__Deinococcota--2||p__Desulfobacterota--15:capture_species_counter=s__Cellulomonas sp014763765--4||s__Deinococcus aerolatus--2||s__Syntrophotalea_A sp013619105--15:gtdb_class_counter=:gtdb_domain_counter=:gtdb_family_counter=:gtdb_genus_counter=:gtdb_order_counter=:gtdb_phylum_counter=:gtdb_species_counter=:heptad_counter=MCP-64H--21:lbd_counter=:name=N41038:ref_name_counter=],49bbf343-96ad-4535-8700-55ad2f9a21c6_3@MCPsignal.61.116:0[&&NHX:Sample=rhiztom2:Type=capture:capture_class=c__Desulfuromonadia:capture_domain=d__Bacteria:capture_family=f__Syntrophotaleaceae:capture_genus=g__Syntrophotalea_A:capture_order=o__Desulfuromonadales:capture_phylum=p__Desulfobacterota:capture_species=s__Syntrophotalea_A sp013619105:heptad=MCP-64H])0:0[&&NHX:Sample_counter=rhizpot3--4||rhiztom1--7||rhiztom2--11:Type_counter=capture--22:capture_class_counter=c__Actinomycetia--4||c__Deinococci--2||c__Desulfuromonadia--16:capture_domain_counter=d__Bacteria--22:capture_family_counter=f__Cellulomonadaceae--4||f__Deinococcaceae--2||f__Syntrophotaleaceae--16:capture_genus_counter=g__Cellulomonas--4||g__Deinococcus--2||g__Syntrophotalea_A--16:capture_order_counter=o__Actinomycetales--4||o__Deinococcales--2||o__Desulfuromonadales--16:capture_phylum_counter=p__Actinobacteriota--4||p__Deinococcota--2||p__Desulfobacterota--16:capture_species_counter=s__Cellulomonas sp014763765--4||s__Deinococcus aerolatus--2||s__Syntrophotalea_A sp013619105--16:gtdb_class_counter=:gtdb_domain_counter=:gtdb_family_counter=:gtdb_genus_counter=:gtdb_order_counter=:gtdb_phylum_counter=:gtdb_species_counter=:heptad_counter=MCP-64H--22:lbd_counter=:name=N41040:ref_name_counter=],981640eb-58d6-47df-87db-77f5b7008d90_4@MCPsignal.41.96:0[&&NHX:Sample=rhiztom2:Type=capture:capture_class=c__Deinococci:capture_domain=d__Bacteria:capture_family=f__Deinococcaceae:capture_genus=g__Deinococcus:capture_order=o__Deinococcales:capture_phylum=p__Deinococcota:capture_species=s__Deinococcus aerolatus:heptad=MCP-64H])0:0[&&NHX:Sample_counter=rhizpot3--4||rhiztom1--7||rhiztom2--12:Type_counter=capture--23:capture_class_counter=c__Actinomycetia--4||c__Deinococci--3||c__Desulfuromonadia--16:capture_domain_counter=d__Bacteria--23:capture_family_counter=f__Cellulomonadaceae--4||f__Deinococcaceae--3||f__Syntrophotaleaceae--16:capture_genus_counter=g__Cellulomonas--4||g__Deinococcus--3||g__Syntrophotalea_A--16:capture_order_counter=o__Actinomycetales--4||o__Deinococcales--3||o__Desulfuromonadales--16:capture_phylum_counter=p__Actinobacteriota--4||p__Deinococcota--3||p__Desulfobacterota--16:capture_species_counter=s__Cellulomonas sp014763765--4||s__Deinococcus aerolatus--3||s__Syntrophotalea_A sp013619105--16:gtdb_class_counter=:gtdb_domain_counter=:gtdb_family_counter=:gtdb_genus_counter=:gtdb_order_counter=:gtdb_phylum_counter=:gtdb_species_counter=:heptad_counter=MCP-64H--23:lbd_counter=:name=N41042:ref_name_counter=],5ebad70b-720f-453d-8d35-88d9c548770d_4@MCPsignal.33.88:0[&&NHX:Sample=rhiztom2:Type=capture:capture_class=c__Gammaproteobacteria:capture_domain=d__Bacteria:capture_family=f__Burkholderiaceae:capture_genus=g__Rhizobacter:capture_order=o__Burkholderiales:capture_phylum=p__Proteobacteria:capture_species=s__Rhizobacter sp000800095:heptad=MCP-64H])0:0[&&NHX:Sample_counter=rhizpot3--4||rhiztom1--7||rhiztom2--13:Type_counter=capture--24:capture_class_counter=c__Actinomycetia--4||c__Deinococci--3||c__Desulfuromonadia--16||c__Gammaproteobacteria--1:capture_domain_counter=d__Bacteria--24:capture_family_counter=f__Burkholderiaceae--1||f__Cellulomonadaceae--4||f__Deinococcaceae--3||f__Syntrophotaleaceae--16:capture_genus_counter=g__Cellulomonas--4||g__Deinococcus--3||g__Rhizobacter--1||g__Syntrophotalea_A--16:capture_order_counter=o__Actinomycetales--4||o__Burkholderiales--1||o__Deinococcales--3||o__Desulfuromonadales--16:capture_phylum_counter=p__Actinobacteriota--4||p__Deinococcota--3||p__Desulfobacterota--16||p__Proteobacteria--1:capture_species_counter=s__Cellulomonas sp014763765--4||s__Deinococcus aerolatus--3||s__Rhizobacter sp000800095--1||s__Syntrophotalea_A sp013619105--16:gtdb_class_counter=:gtdb_domain_counter=:gtdb_family_counter=:gtdb_genus_counter=:gtdb_order_counter=:gtdb_phylum_counter=:gtdb_species_counter=:heptad_counter=MCP-64H--24:lbd_counter=:name=N41044:ref_name_counter=],5f974fe6-696e-4b01-949f-ba5d45d7de1a_4@MCPsignal.32.87:0[&&NHX:Sample=rhiztom2:Type=capture:capture_class=c__Gemmatimonadetes:capture_domain=d__Bacteria:capture_family=f__Gemmatimonadaceae:capture_genus=g__JAABRT01:capture_order=o__Gemmatimonadales:capture_phylum=p__Gemmatimonadota:capture_species=s__JAABRT01 sp011390935:heptad=MCP-64H])0:0[&&NHX:Sample_counter=rhizpot3--4||rhiztom1--7||rhiztom2--14:Type_counter=capture--25:capture_class_counter=c__Actinomycetia--4||c__Deinococci--3||c__Desulfuromonadia--16||c__Gammaproteobacteria--1||c__Gemmatimonadetes--1:capture_domain_counter=d__Bacteria--25:capture_family_counter=f__Burkholderiaceae--1||f__Cellulomonadaceae--4||f__Deinococcaceae--3||f__Gemmatimonadaceae--1||f__Syntrophotaleaceae--16:capture_genus_counter=g__Cellulomonas--4||g__Deinococcus--3||g__JAABRT01--1||g__Rhizobacter--1||g__Syntrophotalea_A--16:capture_order_counter=o__Actinomycetales--4||o__Burkholderiales--1||o__Deinococcales--3||o__Desulfuromonadales--16||o__Gemmatimonadales--1:capture_phylum_counter=p__Actinobacteriota--4||p__Deinococcota--3||p__Desulfobacterota--16||p__Gemmatimonadota--1||p__Proteobacteria--1:capture_species_counter=s__Cellulomonas sp014763765--4||s__Deinococcus aerolatus--3||s__JAABRT01 sp011390935--1||s__Rhizobacter sp000800095--1||s__Syntrophotalea_A sp013619105--16:gtdb_class_counter=:gtdb_domain_counter=:gtdb_family_counter=:gtdb_genus_counter=:gtdb_order_counter=:gtdb_phylum_counter=:gtdb_species_counter=:heptad_counter=MCP-64H--25:lbd_counter=:name=N41046:ref_name_counter=],cf4dba5e-af75-4ede-9c01-1d8ac223cbbd_3@MCPsignal.90.145:0[&&NHX:Sample=rhiztom2:Type=capture:capture_class=c__Desulfuromonadia:capture_domain=d__Bacteria:capture_family=f__Syntrophotaleaceae:capture_genus=g__Syntrophotalea_A:capture_order=o__Desulfuromonadales:capture_phylum=p__Desulfobacterota:capture_species=s__Syntrophotalea_A sp013619105:heptad=MCP-64H])0:0[&&NHX:Sample_counter=rhizpot3--4||rhiztom1--7||rhiztom2--15:Type_counter=capture--26:capture_class_counter=c__Actinomycetia--4||c__Deinococci--3||c__Desulfuromonadia--17||c__Gammaproteobacteria--1||c__Gemmatimonadetes--1:capture_domain_counter=d__Bacteria--26:capture_family_counter=f__Burkholderiaceae--1||f__Cellulomonadaceae--4||f__Deinococcaceae--3||f__Gemmatimonadaceae--1||f__Syntrophotaleaceae--17:capture_genus_counter=g__Cellulomonas--4||g__Deinococcus--3||g__JAABRT01--1||g__Rhizobacter--1||g__Syntrophotalea_A--17:capture_order_counter=o__Actinomycetales--4||o__Burkholderiales--1||o__Deinococcales--3||o__Desulfuromonadales--17||o__Gemmatimonadales--1:capture_phylum_counter=p__Actinobacteriota--4||p__Deinococcota--3||p__Desulfobacterota--17||p__Gemmatimonadota--1||p__Proteobacteria--1:capture_species_counter=s__Cellulomonas sp014763765--4||s__Deinococcus aerolatus--3||s__JAABRT01 sp011390935--1||s__Rhizobacter sp000800095--1||s__Syntrophotalea_A sp013619105--17:gtdb_class_counter=:gtdb_domain_counter=:gtdb_family_counter=:gtdb_genus_counter=:gtdb_order_counter=:gtdb_phylum_counter=:gtdb_species_counter=:heptad_counter=MCP-64H--26:lbd_counter=:name=N41048:ref_name_counter=],eefe779e-e359-43ed-ac81-75de37a87774_6@MCPsignal.35.90:0[&&NHX:Sample=rhiztom2:Type=capture:capture_class=c__Gammaproteobacteria:capture_domain=d__Bacteria:capture_family=f__Burkholderiaceae:capture_genus=g__Rhizobacter:capture_order=o__Burkholderiales:capture_phylum=p__Proteobacteria:capture_species=s__Rhizobacter sp000800095:heptad=MCP-64H])0:0[&&NHX:Sample_counter=rhizpot3--4||rhiztom1--7||rhiztom2--16:Type_counter=capture--27:capture_class_counter=c__Actinomycetia--4||c__Deinococci--3||c__Desulfuromonadia--17||c__Gammaproteobacteria--2||c__Gemmatimonadetes--1:capture_domain_counter=d__Bacteria--27:capture_family_counter=f__Burkholderiaceae--2||f__Cellulomonadaceae--4||f__Deinococcaceae--3||f__Gemmatimonadaceae--1||f__Syntrophotaleaceae--17:capture_genus_counter=g__Cellulomonas--4||g__Deinococcus--3||g__JAABRT01--1||g__Rhizobacter--2||g__Syntrophotalea_A--17:capture_order_counter=o__Actinomycetales--4||o__Burkholderiales--2||o__Deinococcales--3||o__Desulfuromonadales--17||o__Gemmatimonadales--1:capture_phylum_counter=p__Actinobacteriota--4||p__Deinococcota--3||p__Desulfobacterota--17||p__Gemmatimonadota--1||p__Proteobacteria--2:capture_species_counter=s__Cellulomonas sp014763765--4||s__Deinococcus aerolatus--3||s__JAABRT01 sp011390935--1||s__Rhizobacter sp000800095--2||s__Syntrophotalea_A sp013619105--17:gtdb_class_counter=:gtdb_domain_counter=:gtdb_family_counter=:gtdb_genus_counter=:gtdb_order_counter=:gtdb_phylum_counter=:gtdb_species_counter=:heptad_counter=MCP-64H--27:lbd_counter=:name=N41050:ref_name_counter=],4482d16f-fe2a-4181-84e8-b7e676712923_3@MCPsignal.40.95:0[&&NHX:Sample=rhiztom2:Type=capture:capture_class=c__Desulfuromonadia:capture_domain=d__Bacteria:capture_family=f__Syntrophotaleaceae:capture_genus=g__Syntrophotalea_A:capture_order=o__Desulfuromonadales:capture_phylum=p__Desulfobacterota:capture_species=s__Syntrophotalea_A sp013619105:heptad=MCP-64H])0:0[&&NHX:Sample_counter=rhizpot3--4||rhiztom1--7||rhiztom2--17:Type_counter=capture--28:capture_class_counter=c__Actinomycetia--4||c__Deinococci--3||c__Desulfuromonadia--18||c__Gammaproteobacteria--2||c__Gemmatimonadetes--1:capture_domain_counter=d__Bacteria--28:capture_family_counter=f__Burkholderiaceae--2||f__Cellulomonadaceae--4||f__Deinococcaceae--3||f__Gemmatimonadaceae--1||f__Syntrophotaleaceae--18:capture_genus_counter=g__Cellulomonas--4||g__Deinococcus--3||g__JAABRT01--1||g__Rhizobacter--2||g__Syntrophotalea_A--18:capture_order_counter=o__Actinomycetales--4||o__Burkholderiales--2||o__Deinococcales--3||o__Desulfuromonadales--18||o__Gemmatimonadales--1:capture_phylum_counter=p__Actinobacteriota--4||p__Deinococcota--3||p__Desulfobacterota--18||p__Gemmatimonadota--1||p__Proteobacteria--2:capture_species_counter=s__Cellulomonas sp014763765--4||s__Deinococcus aerolatus--3||s__JAABRT01 sp011390935--1||s__Rhizobacter sp000800095--2||s__Syntrophotalea_A sp013619105--18:gtdb_class_counter=:gtdb_domain_counter=:gtdb_family_counter=:gtdb_genus_counter=:gtdb_order_counter=:gtdb_phylum_counter=:gtdb_species_counter=:heptad_counter=MCP-64H--28:lbd_counter=:name=N41052:ref_name_counter=],cd7f9909-6f95-43ab-b5cb-647f77d08e6c_4@MCPsignal.38.93:0[&&NHX:Sample=rhiztom2:Type=capture:capture_class=c__Deinococci:capture_domain=d__Bacteria:capture_family=f__Deinococcaceae:capture_genus=g__Deinococcus:capture_order=o__Deinococcales:capture_phylum=p__Deinococcota:capture_species=s__Deinococcus aerolatus:heptad=MCP-64H])0:0[&&NHX:Sample_counter=rhizpot3--4||rhiztom1--7||rhiztom2--18:Type_counter=capture--29:capture_class_counter=c__Actinomycetia--4||c__Deinococci--4||c__Desulfuromonadia--18||c__Gammaproteobacteria--2||c__Gemmatimonadetes--1:capture_domain_counter=d__Bacteria--29:capture_family_counter=f__Burkholderiaceae--2||f__Cellulomonadaceae--4||f__Deinococcaceae--4||f__Gemmatimonadaceae--1||f__Syntrophotaleaceae--18:capture_genus_counter=g__Cellulomonas--4||g__Deinococcus--4||g__JAABRT01--1||g__Rhizobacter--2||g__Syntrophotalea_A--18:capture_order_counter=o__Actinomycetales--4||o__Burkholderiales--2||o__Deinococcales--4||o__Desulfuromonadales--18||o__Gemmatimonadales--1:capture_phylum_counter=p__Actinobacteriota--4||p__Deinococcota--4||p__Desulfobacterota--18||p__Gemmatimonadota--1||p__Proteobacteria--2:capture_species_counter=s__Cellulomonas sp014763765--4||s__Deinococcus aerolatus--4||s__JAABRT01 sp011390935--1||s__Rhizobacter sp000800095--2||s__Syntrophotalea_A sp013619105--18:gtdb_class_counter=:gtdb_domain_counter=:gtdb_family_counter=:gtdb_genus_counter=:gtdb_order_counter=:gtdb_phylum_counter=:gtdb_species_counter=:heptad_counter=MCP-64H--29:lbd_counter=:name=N41054:ref_name_counter=],5cad7a81-9a39-4dee-b3a1-7b89f60e64c4_4@MCPsignal.38.93:0[&&NHX:Sample=rhiztom2:Type=capture:capture_class=c__Deinococci:capture_domain=d__Bacteria:capture_family=f__Deinococcaceae:capture_genus=g__Deinococcus:capture_order=o__Deinococcales:capture_phylum=p__Deinococcota:capture_species=s__Deinococcus aerolatus:heptad=MCP-64H])0:0[&&NHX:Sample_counter=rhizpot3--4||rhiztom1--7||rhiztom2--19:Type_counter=capture--30:capture_class_counter=c__Actinomycetia--4||c__Deinococci--5||c__Desulfuromonadia--18||c__Gammaproteobacteria--2||c__Gemmatimonadetes--1:capture_domain_counter=d__Bacteria--30:capture_family_counter=f__Burkholderiaceae--2||f__Cellulomonadaceae--4||f__Deinococcaceae--5||f__Gemmatimonadaceae--1||f__Syntrophotaleaceae--18:capture_genus_counter=g__Cellulomonas--4||g__Deinococcus--5||g__JAABRT01--1||g__Rhizobacter--2||g__Syntrophotalea_A--18:capture_order_counter=o__Actinomycetales--4||o__Burkholderiales--2||o__Deinococcales--5||o__Desulfuromonadales--18||o__Gemmatimonadales--1:capture_phylum_counter=p__Actinobacteriota--4||p__Deinococcota--5||p__Desulfobacterota--18||p__Gemmatimonadota--1||p__Proteobacteria--2:capture_species_counter=s__Cellulomonas sp014763765--4||s__Deinococcus aerolatus--5||s__JAABRT01 sp011390935--1||s__Rhizobacter sp000800095--2||s__Syntrophotalea_A sp013619105--18:gtdb_class_counter=:gtdb_domain_counter=:gtdb_family_counter=:gtdb_genus_counter=:gtdb_order_counter=:gtdb_phylum_counter=:gtdb_species_counter=:heptad_counter=MCP-64H--30:lbd_counter=:name=N41056:ref_name_counter=],a521c381-2ed3-441a-af31-ed0f530802d8_1@MCPsignal.41.96:0[&&NHX:Sample=rhiztom2:Type=capture:capture_class=c__Desulfuromonadia:capture_domain=d__Bacteria:capture_family=f__Syntrophotaleaceae:capture_genus=g__Syntrophotalea_A:capture_order=o__Desulfuromonadales:capture_phylum=p__Desulfobacterota:capture_species=s__Syntrophotalea_A sp013619105:heptad=MCP-64H])0:0[&&NHX:Sample_counter=rhizpot3--4||rhiztom1--7||rhiztom2--20:Type_counter=capture--31:capture_class_counter=c__Actinomycetia--4||c__Deinococci--5||c__Desulfuromonadia--19||c__Gammaproteobacteria--2||c__Gemmatimonadetes--1:capture_domain_counter=d__Bacteria--31:capture_family_counter=f__Burkholderiaceae--2||f__Cellulomonadaceae--4||f__Deinococcaceae--5||f__Gemmatimonadaceae--1||f__Syntrophotaleaceae--19:capture_genus_counter=g__Cellulomonas--4||g__Deinococcus--5||g__JAABRT01--1||g__Rhizobacter--2||g__Syntrophotalea_A--19:capture_order_counter=o__Actinomycetales--4||o__Burkholderiales--2||o__Deinococcales--5||o__Desulfuromonadales--19||o__Gemmatimonadales--1:capture_phylum_counter=p__Actinobacteriota--4||p__Deinococcota--5||p__Desulfobacterota--19||p__Gemmatimonadota--1||p__Proteobacteria--2:capture_species_counter=s__Cellulomonas sp014763765--4||s__Deinococcus aerolatus--5||s__JAABRT01 sp011390935--1||s__Rhizobacter sp000800095--2||s__Syntrophotalea_A sp013619105--19:gtdb_class_counter=:gtdb_domain_counter=:gtdb_family_counter=:gtdb_genus_counter=:gtdb_order_counter=:gtdb_phylum_counter=:gtdb_species_counter=:heptad_counter=MCP-64H--31:lbd_counter=:name=N41058:ref_name_counter=],4c20589f-d56f-480f-92d9-22b899209a4c_1@MCPsignal.38.93:0[&&NHX:Sample=rhiztom2:Type=capture:capture_class=c__Desulfuromonadia:capture_domain=d__Bacteria:capture_family=f__Syntrophotaleaceae:capture_genus=g__Syntrophotalea_A:capture_order=o__Desulfuromonadales:capture_phylum=p__Desulfobacterota:capture_species=s__Syntrophotalea_A sp013619105:heptad=MCP-64H])0:0[&&NHX:Sample_counter=rhizpot3--4||rhiztom1--7||rhiztom2--21:Type_counter=capture--32:capture_class_counter=c__Actinomycetia--4||c__Deinococci--5||c__Desulfuromonadia--20||c__Gammaproteobacteria--2||c__Gemmatimonadetes--1:capture_domain_counter=d__Bacteria--32:capture_family_counter=f__Burkholderiaceae--2||f__Cellulomonadaceae--4||f__Deinococcaceae--5||f__Gemmatimonadaceae--1||f__Syntrophotaleaceae--20:capture_genus_counter=g__Cellulomonas--4||g__Deinococcus--5||g__JAABRT01--1||g__Rhizobacter--2||g__Syntrophotalea_A--20:capture_order_counter=o__Actinomycetales--4||o__Burkholderiales--2||o__Deinococcales--5||o__Desulfuromonadales--20||o__Gemmatimonadales--1:capture_phylum_counter=p__Actinobacteriota--4||p__Deinococcota--5||p__Desulfobacterota--20||p__Gemmatimonadota--1||p__Proteobacteria--2:capture_species_counter=s__Cellulomonas sp014763765--4||s__Deinococcus aerolatus--5||s__JAABRT01 sp011390935--1||s__Rhizobacter sp000800095--2||s__Syntrophotalea_A sp013619105--20:gtdb_class_counter=:gtdb_domain_counter=:gtdb_family_counter=:gtdb_genus_counter=:gtdb_order_counter=:gtdb_phylum_counter=:gtdb_species_counter=:heptad_counter=MCP-64H--32:lbd_counter=:name=N41060:ref_name_counter=],4ca393d8-7a95-4c20-8729-81991b10f3d9_6@MCPsignal.38.93:0[&&NHX:Sample=rhiztom2:Type=capture:capture_class=c__Gammaproteobacteria:capture_domain=d__Bacteria:capture_family=f__Burkholderiaceae:capture_genus=g__Rhizobacter:capture_order=o__Burkholderiales:capture_phylum=p__Proteobacteria:capture_species=s__Rhizobacter sp000800095:heptad=MCP-64H])0:0[&&NHX:Sample_counter=rhizpot3--4||rhiztom1--7||rhiztom2--22:Type_counter=capture--33:capture_class_counter=c__Actinomycetia--4||c__Deinococci--5||c__Desulfuromonadia--20||c__Gammaproteobacteria--3||c__Gemmatimonadetes--1:capture_domain_counter=d__Bacteria--33:capture_family_counter=f__Burkholderiaceae--3||f__Cellulomonadaceae--4||f__Deinococcaceae--5||f__Gemmatimonadaceae--1||f__Syntrophotaleaceae--20:capture_genus_counter=g__Cellulomonas--4||g__Deinococcus--5||g__JAABRT01--1||g__Rhizobacter--3||g__Syntrophotalea_A--20:capture_order_counter=o__Actinomycetales--4||o__Burkholderiales--3||o__Deinococcales--5||o__Desulfuromonadales--20||o__Gemmatimonadales--1:capture_phylum_counter=p__Actinobacteriota--4||p__Deinococcota--5||p__Desulfobacterota--20||p__Gemmatimonadota--1||p__Proteobacteria--3:capture_species_counter=s__Cellulomonas sp014763765--4||s__Deinococcus aerolatus--5||s__JAABRT01 sp011390935--1||s__Rhizobacter sp000800095--3||s__Syntrophotalea_A sp013619105--20:gtdb_class_counter=:gtdb_domain_counter=:gtdb_family_counter=:gtdb_genus_counter=:gtdb_order_counter=:gtdb_phylum_counter=:gtdb_species_counter=:heptad_counter=MCP-64H--33:lbd_counter=:name=N41062:ref_name_counter=],9cc5215e-2f5c-43ec-8a4d-1b9eea0ab5d8_3@MCPsignal.28.83:0[&&NHX:Sample=rhiztom2:Type=capture:capture_class=c__Desulfuromonadia:capture_domain=d__Bacteria:capture_family=f__Syntrophotaleaceae:capture_genus=g__Syntrophotalea_A:capture_order=o__Desulfuromonadales:capture_phylum=p__Desulfobacterota:capture_species=s__Syntrophotalea_A sp013619105:heptad=MCP-64H])0:0[&&NHX:Sample_counter=rhizpot3--4||rhiztom1--7||rhiztom2--23:Type_counter=capture--34:capture_class_counter=c__Actinomycetia--4||c__Deinococci--5||c__Desulfuromonadia--21||c__Gammaproteobacteria--3||c__Gemmatimonadetes--1:capture_domain_counter=d__Bacteria--34:capture_family_counter=f__Burkholderiaceae--3||f__Cellulomonadaceae--4||f__Deinococcaceae--5||f__Gemmatimonadaceae--1||f__Syntrophotaleaceae--21:capture_genus_counter=g__Cellulomonas--4||g__Deinococcus--5||g__JAABRT01--1||g__Rhizobacter--3||g__Syntrophotalea_A--21:capture_order_counter=o__Actinomycetales--4||o__Burkholderiales--3||o__Deinococcales--5||o__Desulfuromonadales--21||o__Gemmatimonadales--1:capture_phylum_counter=p__Actinobacteriota--4||p__Deinococcota--5||p__Desulfobacterota--21||p__Gemmatimonadota--1||p__Proteobacteria--3:capture_species_counter=s__Cellulomonas sp014763765--4||s__Deinococcus aerolatus--5||s__JAABRT01 sp011390935--1||s__Rhizobacter sp000800095--3||s__Syntrophotalea_A sp013619105--21:gtdb_class_counter=:gtdb_domain_counter=:gtdb_family_counter=:gtdb_genus_counter=:gtdb_order_counter=:gtdb_phylum_counter=:gtdb_species_counter=:heptad_counter=MCP-64H--34:lbd_counter=:name=N41064:ref_name_counter=],e6261dce-9660-4947-aa42-b9277db2cc31_3@MCPsignal.45.100:0[&&NHX:Sample=rhiztom2:Type=capture:capture_class=c__Desulfuromonadia:capture_domain=d__Bacteria:capture_family=f__Syntrophotaleaceae:capture_genus=g__Syntrophotalea_A:capture_order=o__Desulfuromonadales:capture_phylum=p__Desulfobacterota:capture_species=s__Syntrophotalea_A sp013619105:heptad=MCP-64H])0:0[&&NHX:Sample_counter=rhizpot3--4||rhiztom1--7||rhiztom2--24:Type_counter=capture--35:capture_class_counter=c__Actinomycetia--4||c__Deinococci--5||c__Desulfuromonadia--22||c__Gammaproteobacteria--3||c__Gemmatimonadetes--1:capture_domain_counter=d__Bacteria--35:capture_family_counter=f__Burkholderiaceae--3||f__Cellulomonadaceae--4||f__Deinococcaceae--5||f__Gemmatimonadaceae--1||f__Syntrophotaleaceae--22:capture_genus_counter=g__Cellulomonas--4||g__Deinococcus--5||g__JAABRT01--1||g__Rhizobacter--3||g__Syntrophotalea_A--22:capture_order_counter=o__Actinomycetales--4||o__Burkholderiales--3||o__Deinococcales--5||o__Desulfuromonadales--22||o__Gemmatimonadales--1:capture_phylum_counter=p__Actinobacteriota--4||p__Deinococcota--5||p__Desulfobacterota--22||p__Gemmatimonadota--1||p__Proteobacteria--3:capture_species_counter=s__Cellulomonas sp014763765--4||s__Deinococcus aerolatus--5||s__JAABRT01 sp011390935--1||s__Rhizobacter sp000800095--3||s__Syntrophotalea_A sp013619105--22:gtdb_class_counter=:gtdb_domain_counter=:gtdb_family_counter=:gtdb_genus_counter=:gtdb_order_counter=:gtdb_phylum_counter=:gtdb_species_counter=:heptad_counter=MCP-64H--35:lbd_counter=:name=N41066:ref_name_counter=],b1343a0b-c2d0-46c8-ae88-ebf0b3f191af_4@MCPsignal.34.89:0[&&NHX:Sample=rhiztom2:Type=capture:capture_class=c__Actinomycetia:capture_domain=d__Bacteria:capture_family=f__Micromonosporaceae:capture_genus=g__Actinoplanes:capture_order=o__Mycobacteriales:capture_phylum=p__Actinobacteriota:capture_species=s__Actinoplanes liguriensis:heptad=MCP-64H])0:0[&&NHX:Sample_counter=rhizpot3--4||rhiztom1--7||rhiztom2--25:Type_counter=capture--36:capture_class_counter=c__Actinomycetia--5||c__Deinococci--5||c__Desulfuromonadia--22||c__Gammaproteobacteria--3||c__Gemmatimonadetes--1:capture_domain_counter=d__Bacteria--36:capture_family_counter=f__Burkholderiaceae--3||f__Cellulomonadaceae--4||f__Deinococcaceae--5||f__Gemmatimonadaceae--1||f__Micromonosporaceae--1||f__Syntrophotaleaceae--22:capture_genus_counter=g__Actinoplanes--1||g__Cellulomonas--4||g__Deinococcus--5||g__JAABRT01--1||g__Rhizobacter--3||g__Syntrophotalea_A--22:capture_order_counter=o__Actinomycetales--4||o__Burkholderiales--3||o__Deinococcales--5||o__Desulfuromonadales--22||o__Gemmatimonadales--1||o__Mycobacteriales--1:capture_phylum_counter=p__Actinobacteriota--5||p__Deinococcota--5||p__Desulfobacterota--22||p__Gemmatimonadota--1||p__Proteobacteria--3:capture_species_counter=s__Actinoplanes liguriensis--1||s__Cellulomonas sp014763765--4||s__Deinococcus aerolatus--5||s__JAABRT01 sp011390935--1||s__Rhizobacter sp000800095--3||s__Syntrophotalea_A sp013619105--22:gtdb_class_counter=:gtdb_domain_counter=:gtdb_family_counter=:gtdb_genus_counter=:gtdb_order_counter=:gtdb_phylum_counter=:gtdb_species_counter=:heptad_counter=MCP-64H--36:lbd_counter=:name=N41068:ref_name_counter=],9d6e1673-292b-40cd-9c07-5ce80927d57d_2@MCPsignal.258.313:0[&&NHX:Sample=rhiztom3:Type=capture:capture_class=c__Desulfuromonadia:capture_domain=d__Bacteria:capture_family=f__Syntrophotaleaceae:capture_genus=g__Syntrophotalea_A:capture_order=o__Desulfuromonadales:capture_phylum=p__Desulfobacterota:capture_species=s__Syntrophotalea_A sp013619105:heptad=MCP-64H])0:0[&&NHX:Sample_counter=rhizpot3--4||rhiztom1--7||rhiztom2--25||rhiztom3--1:Type_counter=capture--37:capture_class_counter=c__Actinomycetia--5||c__Deinococci--5||c__Desulfuromonadia--23||c__Gammaproteobacteria--3||c__Gemmatimonadetes--1:capture_domain_counter=d__Bacteria--37:capture_family_counter=f__Burkholderiaceae--3||f__Cellulomonadaceae--4||f__Deinococcaceae--5||f__Gemmatimonadaceae--1||f__Micromonosporaceae--1||f__Syntrophotaleaceae--23:capture_genus_counter=g__Actinoplanes--1||g__Cellulomonas--4||g__Deinococcus--5||g__JAABRT01--1||g__Rhizobacter--3||g__Syntrophotalea_A--23:capture_order_counter=o__Actinomycetales--4||o__Burkholderiales--3||o__Deinococcales--5||o__Desulfuromonadales--23||o__Gemmatimonadales--1||o__Mycobacteriales--1:capture_phylum_counter=p__Actinobacteriota--5||p__Deinococcota--5||p__Desulfobacterota--23||p__Gemmatimonadota--1||p__Proteobacteria--3:capture_species_counter=s__Actinoplanes liguriensis--1||s__Cellulomonas sp014763765--4||s__Deinococcus aerolatus--5||s__JAABRT01 sp011390935--1||s__Rhizobacter sp000800095--3||s__Syntrophotalea_A sp013619105--23:gtdb_class_counter=:gtdb_domain_counter=:gtdb_family_counter=:gtdb_genus_counter=:gtdb_order_counter=:gtdb_phylum_counter=:gtdb_species_counter=:heptad_counter=MCP-64H--37:lbd_counter=:name=N41070:ref_name_counter=],447719f5-6e28-4ff7-bdd5-7057dce9144f_2@MCPsignal.377.432:0[&&NHX:Sample=rhiztom3:Type=capture:capture_class=c__Desulfuromonadia:capture_domain=d__Bacteria:capture_family=f__Syntrophotaleaceae:capture_genus=g__Syntrophotalea_A:capture_order=o__Desulfuromonadales:capture_phylum=p__Desulfobacterota:capture_species=s__Syntrophotalea_A sp013619105:heptad=MCP-64H]):5e-09[&&NHX:Sample_counter=rhizpot3--4||rhiztom1--7||rhiztom2--25||rhiztom3--2:Type_counter=capture--38:capture_class_counter=c__Actinomycetia--5||c__Deinococci--5||c__Desulfuromonadia--24||c__Gammaproteobacteria--3||c__Gemmatimonadetes--1:capture_domain_counter=d__Bacteria--38:capture_family_counter=f__Burkholderiaceae--3||f__Cellulomonadaceae--4||f__Deinococcaceae--5||f__Gemmatimonadaceae--1||f__Micromonosporaceae--1||f__Syntrophotaleaceae--24:capture_genus_counter=g__Actinoplanes--1||g__Cellulomonas--4||g__Deinococcus--5||g__JAABRT01--1||g__Rhizobacter--3||g__Syntrophotalea_A--24:capture_order_counter=o__Actinomycetales--4||o__Burkholderiales--3||o__Deinococcales--5||o__Desulfuromonadales--24||o__Gemmatimonadales--1||o__Mycobacteriales--1:capture_phylum_counter=p__Actinobacteriota--5||p__Deinococcota--5||p__Desulfobacterota--24||p__Gemmatimonadota--1||p__Proteobacteria--3:capture_species_counter=s__Actinoplanes liguriensis--1||s__Cellulomonas sp014763765--4||s__Deinococcus aerolatus--5||s__JAABRT01 sp011390935--1||s__Rhizobacter sp000800095--3||s__Syntrophotalea_A sp013619105--24:gtdb_class_counter=:gtdb_domain_counter=:gtdb_family_counter=:gtdb_genus_counter=:gtdb_order_counter=:gtdb_phylum_counter=:gtdb_species_counter=:heptad_counter=MCP-64H--38:lbd_counter=:name=N41072:ref_name_counter=])0:5e-09[&&NHX:Sample_counter=rhizpot1--1||rhizpot3--4||rhiztom1--7||rhiztom2--26||rhiztom3--2:Type_counter=capture--40:besthit_avg=66.0:besthit_max=66.0:besthit_min=66.0:besthit_std=0:besthit_sum=66.0:bitscore_avg=95.5:bitscore_max=95.5:bitscore_min=95.5:bitscore_std=0:bitscore_sum=95.5:capture_class_counter=c__Actinomycetia--6||c__Clostridia--1||c__Deinococci--5||c__Desulfuromonadia--24||c__Gammaproteobacteria--3||c__Gemmatimonadetes--1:capture_domain_counter=d__Bacteria--40:capture_family_counter=f__Burkholderiaceae--3||f__Cellulomonadaceae--4||f__Deinococcaceae--5||f__Gemmatimonadaceae--1||f__Geodermatophilaceae--1||f__Micromonosporaceae--1||f__Oscillospiraceae--1||f__Syntrophotaleaceae--24:capture_genus_counter=g__Actinoplanes--1||g__Blastococcus--1||g__Cellulomonas--4||g__Deinococcus--5||g__Enterenecus--1||g__JAABRT01--1||g__Rhizobacter--3||g__Syntrophotalea_A--24:capture_order_counter=o__Actinomycetales--4||o__Burkholderiales--3||o__Deinococcales--5||o__Desulfuromonadales--24||o__Gemmatimonadales--1||o__Mycobacteriales--2||o__Oscillospirales--1:capture_phylum_counter=p__Actinobacteriota--6||p__Deinococcota--5||p__Desulfobacterota--24||p__Firmicutes_A--1||p__Gemmatimonadota--1||p__Proteobacteria--3:capture_species_counter=s__Actinoplanes liguriensis--1||s__Blastococcus saxobsidens--1||s__Cellulomonas sp014763765--4||s__Deinococcus aerolatus--5||s__Enterenecus sp014799485--1||s__JAABRT01 sp011390935--1||s__Rhizobacter sp000800095--3||s__Syntrophotalea_A sp013619105--24:evalue_avg=4.86e-26:evalue_max=4.86e-26:evalue_min=4.86e-26:evalue_std=0:evalue_sum=4.86e-26:gapopen_avg=3.0:gapopen_max=3.0:gapopen_min=3.0:gapopen_std=0:gapopen_sum=3.0:gtdb_class_counter=:gtdb_domain_counter=:gtdb_family_counter=:gtdb_genus_counter=:gtdb_order_counter=:gtdb_phylum_counter=:gtdb_species_counter=:heptad_counter=MCP-64H--40:lbd_counter=:length_avg=94.0:length_max=94.0:length_min=94.0:length_std=0:length_sum=94.0:mismatch_avg=27.0:mismatch_max=27.0:mismatch_min=27.0:mismatch_std=0:mismatch_sum=27.0:name=N41073:qcovhsp_avg=97.9:qcovhsp_max=97.9:qcovhsp_min=97.9:qcovhsp_std=0:qcovhsp_sum=97.9:qend_avg=92.0:qend_max=92.0:qend_min=92.0:qend_std=0:qend_sum=92.0:qstart_avg=1.0:qstart_max=1.0:qstart_min=1.0:qstart_std=0:qstart_sum=1.0:ref_name_counter=GB_GCA_016929495.1_protein.faa_JAFGIS010000211.1_10@PF00015_full_PFAM.272.424--1:scovhsp_avg=59.9:scovhsp_max=59.9:scovhsp_min=59.9:scovhsp_std=0:scovhsp_sum=59.9:send_avg=121.0:send_max=121.0:send_min=121.0:send_std=0:send_sum=121.0:sstart_avg=31.0:sstart_max=31.0:sstart_min=31.0:sstart_std=0:sstart_sum=31.0],(((0c41de0a-1f59-4452-999c-18bb215afd7d_1@MCPsignal.395.479:5e-09[&&NHX:Sample=rhizpot3:Type=capture:capture_class=c__Desulfuromonadia:capture_domain=d__Bacteria:capture_family=f__Syntrophotaleaceae:capture_genus=g__Syntrophotalea_A:capture_order=o__Desulfuromonadales:capture_phylum=p__Desulfobacterota:capture_species=s__Syntrophotalea_A sp013619105:heptad=MCP-64H],((05cfb522-153b-4b95-93ae-83a0f6af8c2d_2@MCPsignal.21.65:5e-09[&&NHX:Sample=rhizpot1:Type=capture:capture_class=c__Gammaproteobacteria:capture_domain=d__Bacteria:capture_family=f__Enterobacteriaceae:capture_genus=g__Pectobacterium:capture_order=o__Enterobacterales:capture_phylum=p__Proteobacteria:capture_species=s__Pectobacterium atrosepticum:heptad=MCP-64H],((GB_GCA_016935365.1_protein.faa_JAFGRB010000222.1_21@PF00015_full_PFAM.412.607:0.126756[&&NHX:Type=GTDB:gtdb_class=c__B64-G9:gtdb_domain=d__Bacteria:gtdb_family=f__B64-G9:gtdb_genus=g__JAFGRB01:gtdb_order=o__B64-G9:gtdb_phylum=p__Myxococcota:gtdb_species=s__JAFGRB01 sp016935365:heptad=MCP-64H:species=d__Bacteria_p__Myxococcota_c__B64-G9_o__B64-G9_f__B64-G9_g__JAFGRB01_s__JAFGRB01 sp016935365],(GB_GCA_011368045.1_protein.faa_DSXA01000055.1_197@PF00015_full_PFAM.466.641:0.0089244,GB_GCA_012798435.1_protein.faa_JAAZNF010000027.1_27@PF00015_full_PFAM.476.643:0.0338013[&&NHX:Type=GTDB:gtdb_class=c__B64-G9:gtdb_domain=d__Bacteria:gtdb_family=f__B64-G9:gtdb_genus=g__JAAZNF01:gtdb_order=o__B64-G9:gtdb_phylum=p__Myxococcota:gtdb_species=s__JAAZNF01 sp012798435:heptad=MCP-64H:species=d__Bacteria_p__Myxococcota_c__B64-G9_o__B64-G9_f__B64-G9_g__JAAZNF01_s__JAAZNF01 sp012798435])0.98:0.0946162[&&NHX:Sample_counter=:Type_counter=GTDB--1:capture_class_counter=:capture_domain_counter=:capture_family_counter=:capture_genus_counter=:capture_order_counter=:capture_phylum_counter=:capture_species_counter=:gtdb_class_counter=c__B64-G9--1:gtdb_domain_counter=d__Bacteria--1:gtdb_family_counter=f__B64-G9--1:gtdb_genus_counter=g__JAAZNF01--1:gtdb_order_counter=o__B64-G9--1:gtdb_phylum_counter=p__Myxococcota--1:gtdb_species_counter=s__JAAZNF01 sp012798435--1:heptad_counter=MCP-64H--1:lbd_counter=:lca_tree=s__JAAZNF01 sp012798435:name=N41079:ref_name_counter=])0.97:0.139499[&&NHX:Sample_counter=:Type_counter=GTDB--2:capture_class_counter=:capture_domain_counter=:capture_family_counter=:capture_genus_counter=:capture_order_counter=:capture_phylum_counter=:capture_species_counter=:gtdb_class_counter=c__B64-G9--2:gtdb_domain_counter=d__Bacteria--2:gtdb_family_counter=f__B64-G9--2:gtdb_genus_counter=g__JAAZNF01--1||g__JAFGRB01--1:gtdb_order_counter=o__B64-G9--2:gtdb_phylum_counter=p__Myxococcota--2:gtdb_species_counter=s__JAAZNF01 sp012798435--1||s__JAFGRB01 sp016935365--1:heptad_counter=MCP-64H--2:lbd_counter=:lca_tree=f__B64-G9:name=N41080:ref_name_counter=],((((GB_GCA_016188575.1_protein.faa_JACPHN010000112.1_89@PF00015_full_PFAM.415.606:0.719083[&&NHX:Type=GTDB:gtdb_class=c__JACPHN01:gtdb_domain=d__Bacteria:gtdb_family=f__JACPHN01:gtdb_genus=g__JACPHN01:gtdb_order=o__JACPHN01:gtdb_phylum=p__CSSED10-310:gtdb_species=s__JACPHN01 sp016188575:heptad=MCP-64H:species=d__Bacteria_p__CSSED10-310_c__JACPHN01_o__JACPHN01_f__JACPHN01_g__JACPHN01_s__JACPHN01 sp016188575],(GB_GCA_016875395.1_protein.faa_VGRF01000020.1_2@PF00015_full_PFAM.364.558:0.797453[&&NHX:Type=GTDB:gtdb_class=c__UBA9160:gtdb_domain=d__Bacteria:gtdb_family=f__UBA6930:gtdb_genus=g__VGRF01:gtdb_order=o__UBA9160:gtdb_phylum=p__Myxococcota_A:gtdb_species=s__VGRF01 sp016875395:heptad=MCP-40H:species=d__Bacteria_p__Myxococcota_A_c__UBA9160_o__UBA9160_f__UBA6930_g__VGRF01_s__VGRF01 sp016875395],(d80bd506-5180-4511-aa1a-ba3e0c143635_1@MCPsignal.79.117:0[&&NHX:Sample=rhiztom2:Type=capture:capture_class=c__Deinococci:capture_domain=d__Bacteria:capture_family=f__Deinococcaceae:capture_genus=g__Deinococcus:capture_order=o__Deinococcales:capture_phylum=p__Deinococcota:capture_species=s__Deinococcus aerolatus:heptad=MCP-64H],5253264b-a9bc-4854-86f6-f38f780ce2ce_2@MCPsignal.77.115:0[&&NHX:Sample=rhiztom2:Type=capture:capture_class=c__Deinococci:capture_domain=d__Bacteria:capture_family=f__Deinococcaceae:capture_genus=g__Deinococcus:capture_order=o__Deinococcales:capture_phylum=p__Deinococcota:capture_species=s__Deinococcus aerolatus:heptad=MCP-64H]):5e-09[&&NHX:Sample_counter=rhiztom2--2:Type_counter=capture--2:capture_class_counter=c__Deinococci--2:capture_domain_counter=d__Bacteria--2:capture_family_counter=f__Deinococcaceae--2:capture_genus_counter=g__Deinococcus--2:capture_order_counter=o__Deinococcales--2:capture_phylum_counter=p__Deinococcota--2:capture_species_counter=s__Deinococcus aerolatus--2:gtdb_class_counter=:gtdb_domain_counter=:gtdb_family_counter=:gtdb_genus_counter=:gtdb_order_counter=:gtdb_phylum_counter=:gtdb_species_counter=:heptad_counter=MCP-64H--2:lbd_counter=:name=N41085:ref_name_counter=])0.522:0.0678453[&&NHX:Sample_counter=rhiztom2--2:Type_counter=GTDB--1||capture--2:capture_class_counter=c__Deinococci--2:capture_domain_counter=d__Bacteria--2:capture_family_counter=f__Deinococcaceae--2:capture_genus_counter=g__Deinococcus--2:capture_order_counter=o__Deinococcales--2:capture_phylum_counter=p__Deinococcota--2:capture_species_counter=s__Deinococcus aerolatus--2:gtdb_class_counter=c__UBA9160--1:gtdb_domain_counter=d__Bacteria--1:gtdb_family_counter=f__UBA6930--1:gtdb_genus_counter=g__VGRF01--1:gtdb_order_counter=o__UBA9160--1:gtdb_phylum_counter=p__Myxococcota_A--1:gtdb_species_counter=s__VGRF01 sp016875395--1:heptad_counter=MCP-40H--1||MCP-64H--2:lbd_counter=:lca_tree=s__VGRF01 sp016875395:name=N41086:ref_name_counter=])0.364:0.058689[&&NHX:Sample_counter=rhiztom2--2:Type_counter=GTDB--2||capture--2:capture_class_counter=c__Deinococci--2:capture_domain_counter=d__Bacteria--2:capture_family_counter=f__Deinococcaceae--2:capture_genus_counter=g__Deinococcus--2:capture_order_counter=o__Deinococcales--2:capture_phylum_counter=p__Deinococcota--2:capture_species_counter=s__Deinococcus aerolatus--2:gtdb_class_counter=c__JACPHN01--1||c__UBA9160--1:gtdb_domain_counter=d__Bacteria--2:gtdb_family_counter=f__JACPHN01--1||f__UBA6930--1:gtdb_genus_counter=g__JACPHN01--1||g__VGRF01--1:gtdb_order_counter=o__JACPHN01--1||o__UBA9160--1:gtdb_phylum_counter=p__CSSED10-310--1||p__Myxococcota_A--1:gtdb_species_counter=s__JACPHN01 sp016188575--1||s__VGRF01 sp016875395--1:heptad_counter=MCP-40H--1||MCP-64H--3:lbd_counter=:lca_tree=d__Bacteria:name=N41087:ref_name_counter=],((8b167eec-0f7d-4f93-9378-83df4c97345a_4@MCPsignal.149.186:0.282069[&&NHX:Sample=rhiztom3:Type=capture:capture_class=c__Verrucomicrobiae:capture_domain=d__Bacteria:capture_family=f__Opitutaceae:capture_genus=g__Nibricoccus:capture_order=o__Opitutales:capture_phylum=p__Verrucomicrobiota:capture_species=s__Nibricoccus aquaticus:heptad=MCP-64H],(RS_GCF_003143975.1_protein.faa_NZ_QFVR01000006.1_26@PF00015_full_PFAM.337.548:0.899196[&&NHX:Type=GTDB:gtdb_class=c__Bacilli:gtdb_domain=d__Bacteria:gtdb_family=f__Planococcaceae:gtdb_genus=g__Kurthia:gtdb_order=o__Bacillales_A:gtdb_phylum=p__Firmicutes:gtdb_species=s__Kurthia sibirica:heptad=MCP-44H:species=d__Bacteria_p__Firmicutes_c__Bacilli_o__Bacillales_A_f__Planococcaceae_g__Kurthia_s__Kurthia sibirica],RS_GCF_003144035.1_protein.faa_NZ_QFWT01000005.1_268@PF00015_full_PFAM.431.620:0.678387[&&NHX:Type=GTDB:gtdb_class=c__Gammaproteobacteria:gtdb_domain=d__Bacteria:gtdb_family=f__Vibrionaceae:gtdb_genus=g__Vibrio:gtdb_order=o__Enterobacterales:gtdb_phylum=p__Proteobacteria:gtdb_species=s__Vibrio sp003144035:heptad=MCP-40H:species=d__Bacteria_p__Proteobacteria_c__Gammaproteobacteria_o__Enterobacterales_f__Vibrionaceae_g__Vibrio_s__Vibrio sp003144035])0.765:0.20773[&&NHX:Sample_counter=:Type_counter=GTDB--2:capture_class_counter=:capture_domain_counter=:capture_family_counter=:capture_genus_counter=:capture_order_counter=:capture_phylum_counter=:capture_species_counter=:evoltype=D:gtdb_class_counter=c__Bacilli--1||c__Gammaproteobacteria--1:gtdb_domain_counter=d__Bacteria--2:gtdb_family_counter=f__Planococcaceae--1||f__Vibrionaceae--1:gtdb_genus_counter=g__Kurthia--1||g__Vibrio--1:gtdb_order_counter=o__Bacillales_A--1||o__Enterobacterales--1:gtdb_phylum_counter=p__Firmicutes--1||p__Proteobacteria--1:gtdb_species_counter=s__Kurthia sibirica--1||s__Vibrio sp003144035--1:heptad_counter=MCP-40H--1||MCP-44H--1:lbd_counter=:lca=d__Bacteria:lca_tree=d__Bacteria:name=N41091:ref_name_counter=])0.796:0.246685[&&NHX:Sample_counter=rhiztom3--1:Type_counter=GTDB--2||capture--1:capture_class_counter=c__Verrucomicrobiae--1:capture_domain_counter=d__Bacteria--1:capture_family_counter=f__Opitutaceae--1:capture_genus_counter=g__Nibricoccus--1:capture_order_counter=o__Opitutales--1:capture_phylum_counter=p__Verrucomicrobiota--1:capture_species_counter=s__Nibricoccus aquaticus--1:gtdb_class_counter=c__Bacilli--1||c__Gammaproteobacteria--1:gtdb_domain_counter=d__Bacteria--2:gtdb_family_counter=f__Planococcaceae--1||f__Vibrionaceae--1:gtdb_genus_counter=g__Kurthia--1||g__Vibrio--1:gtdb_order_counter=o__Bacillales_A--1||o__Enterobacterales--1:gtdb_phylum_counter=p__Firmicutes--1||p__Proteobacteria--1:gtdb_species_counter=s__Kurthia sibirica--1||s__Vibrio sp003144035--1:heptad_counter=MCP-40H--1||MCP-44H--1||MCP-64H--1:lbd_counter=:lca_tree=d__Bacteria:name=N41092:ref_name_counter=],9b2f8096-89d1-4237-bb79-63d661af1805_4@MCPsignal.179.221:5e-09[&&NHX:Sample=rhiztom2:Type=capture:capture_class=c__Gammaproteobacteria:capture_domain=d__Bacteria:capture_family=f__Burkholderiaceae:capture_genus=g__Rhizobacter:capture_order=o__Burkholderiales:capture_phylum=p__Proteobacteria:capture_species=s__Rhizobacter sp000800095:heptad=MCP-64H])0.71:0.0600824[&&NHX:Sample_counter=rhiztom2--1||rhiztom3--1:Type_counter=GTDB--2||capture--2:capture_class_counter=c__Gammaproteobacteria--1||c__Verrucomicrobiae--1:capture_domain_counter=d__Bacteria--2:capture_family_counter=f__Burkholderiaceae--1||f__Opitutaceae--1:capture_genus_counter=g__Nibricoccus--1||g__Rhizobacter--1:capture_order_counter=o__Burkholderiales--1||o__Opitutales--1:capture_phylum_counter=p__Proteobacteria--1||p__Verrucomicrobiota--1:capture_species_counter=s__Nibricoccus aquaticus--1||s__Rhizobacter sp000800095--1:gtdb_class_counter=c__Bacilli--1||c__Gammaproteobacteria--1:gtdb_domain_counter=d__Bacteria--2:gtdb_family_counter=f__Planococcaceae--1||f__Vibrionaceae--1:gtdb_genus_counter=g__Kurthia--1||g__Vibrio--1:gtdb_order_counter=o__Bacillales_A--1||o__Enterobacterales--1:gtdb_phylum_counter=p__Firmicutes--1||p__Proteobacteria--1:gtdb_species_counter=s__Kurthia sibirica--1||s__Vibrio sp003144035--1:heptad_counter=MCP-40H--1||MCP-44H--1||MCP-64H--2:lbd_counter=:lca_tree=d__Bacteria:name=N41094:ref_name_counter=])0:6e-09[&&NHX:Sample_counter=rhiztom2--3||rhiztom3--1:Type_counter=GTDB--4||capture--4:capture_class_counter=c__Deinococci--2||c__Gammaproteobacteria--1||c__Verrucomicrobiae--1:capture_domain_counter=d__Bacteria--4:capture_family_counter=f__Burkholderiaceae--1||f__Deinococcaceae--2||f__Opitutaceae--1:capture_genus_counter=g__Deinococcus--2||g__Nibricoccus--1||g__Rhizobacter--1:capture_order_counter=o__Burkholderiales--1||o__Deinococcales--2||o__Opitutales--1:capture_phylum_counter=p__Deinococcota--2||p__Proteobacteria--1||p__Verrucomicrobiota--1:capture_species_counter=s__Deinococcus aerolatus--2||s__Nibricoccus aquaticus--1||s__Rhizobacter sp000800095--1:gtdb_class_counter=c__Bacilli--1||c__Gammaproteobacteria--1||c__JACPHN01--1||c__UBA9160--1:gtdb_domain_counter=d__Bacteria--4:gtdb_family_counter=f__JACPHN01--1||f__Planococcaceae--1||f__UBA6930--1||f__Vibrionaceae--1:gtdb_genus_counter=g__JACPHN01--1||g__Kurthia--1||g__VGRF01--1||g__Vibrio--1:gtdb_order_counter=o__Bacillales_A--1||o__Enterobacterales--1||o__JACPHN01--1||o__UBA9160--1:gtdb_phylum_counter=p__CSSED10-310--1||p__Firmicutes--1||p__Myxococcota_A--1||p__Proteobacteria--1:gtdb_species_counter=s__JACPHN01 sp016188575--1||s__Kurthia sibirica--1||s__VGRF01 sp016875395--1||s__Vibrio sp003144035--1:heptad_counter=MCP-40H--2||MCP-44H--1||MCP-64H--5:lbd_counter=:lca_tree=d__Bacteria:name=N41095:ref_name_counter=],((((((10bd2b89-25a7-4e2d-915c-6ee19dc26ada_4@MCPsignal.28.71:0[&&NHX:Sample=rhiztom2:Type=capture:capture_class=c__Desulfuromonadia:capture_domain=d__Bacteria:capture_family=f__Syntrophotaleaceae:capture_genus=g__Syntrophotalea_A:capture_order=o__Desulfuromonadales:capture_phylum=p__Desulfobacterota:capture_species=s__Syntrophotalea_A sp013619105:heptad=MCP-64H],d431d934-94d2-456c-afeb-93f6061aff04_2@MCPsignal.40.83:0[&&NHX:Sample=rhiztom2:Type=capture:capture_class=c__Desulfuromonadia:capture_domain=d__Bacteria:capture_family=f__Syntrophotaleaceae:capture_genus=g__Syntrophotalea_A:capture_order=o__Desulfuromonadales:capture_phylum=p__Desulfobacterota:capture_species=s__Syntrophotalea_A sp013619105:heptad=MCP-64H])0:0[&&NHX:Sample_counter=rhiztom2--2:Type_counter=capture--2:capture_class_counter=c__Desulfuromonadia--2:capture_domain_counter=d__Bacteria--2:capture_family_counter=f__Syntrophotaleaceae--2:capture_genus_counter=g__Syntrophotalea_A--2:capture_order_counter=o__Desulfuromonadales--2:capture_phylum_counter=p__Desulfobacterota--2:capture_species_counter=s__Syntrophotalea_A sp013619105--2:gtdb_class_counter=:gtdb_domain_counter=:gtdb_family_counter=:gtdb_genus_counter=:gtdb_order_counter=:gtdb_phylum_counter=:gtdb_species_counter=:heptad_counter=MCP-64H--2:lbd_counter=:name=N41098:ref_name_counter=],0ece6777-7717-4f44-9482-d1a47cab0b82_3@MCPsignal.42.85:0[&&NHX:Sample=rhiztom2:Type=capture:capture_class=c__Desulfuromonadia:capture_domain=d__Bacteria:capture_family=f__Syntrophotaleaceae:capture_genus=g__Syntrophotalea_A:capture_order=o__Desulfuromonadales:capture_phylum=p__Desulfobacterota:capture_species=s__Syntrophotalea_A sp013619105:heptad=MCP-64H])0:0[&&NHX:Sample_counter=rhiztom2--3:Type_counter=capture--3:capture_class_counter=c__Desulfuromonadia--3:capture_domain_counter=d__Bacteria--3:capture_family_counter=f__Syntrophotaleaceae--3:capture_genus_counter=g__Syntrophotalea_A--3:capture_order_counter=o__Desulfuromonadales--3:capture_phylum_counter=p__Desulfobacterota--3:capture_species_counter=s__Syntrophotalea_A sp013619105--3:gtdb_class_counter=:gtdb_domain_counter=:gtdb_family_counter=:gtdb_genus_counter=:gtdb_order_counter=:gtdb_phylum_counter=:gtdb_species_counter=:heptad_counter=MCP-64H--3:lbd_counter=:name=N41100:ref_name_counter=],55b67315-cd48-4b62-ba2c-3664257f31a7_1@MCPsignal.44.87:0[&&NHX:Sample=rhiztom2:Type=capture:capture_class=c__Desulfuromonadia:capture_domain=d__Bacteria:capture_family=f__Syntrophotaleaceae:capture_genus=g__Syntrophotalea_A:capture_order=o__Desulfuromonadales:capture_phylum=p__Desulfobacterota:capture_species=s__Syntrophotalea_A sp013619105:heptad=MCP-64H])0:0[&&NHX:Sample_counter=rhiztom2--4:Type_counter=capture--4:capture_class_counter=c__Desulfuromonadia--4:capture_domain_counter=d__Bacteria--4:capture_family_counter=f__Syntrophotaleaceae--4:capture_genus_counter=g__Syntrophotalea_A--4:capture_order_counter=o__Desulfuromonadales--4:capture_phylum_counter=p__Desulfobacterota--4:capture_species_counter=s__Syntrophotalea_A sp013619105--4:gtdb_class_counter=:gtdb_domain_counter=:gtdb_family_counter=:gtdb_genus_counter=:gtdb_order_counter=:gtdb_phylum_counter=:gtdb_species_counter=:heptad_counter=MCP-64H--4:lbd_counter=:name=N41102:ref_name_counter=],d263f025-bc16-44b5-b3c9-e99fb7311404_1@MCPsignal.27.70:0[&&NHX:Sample=rhiztom3:Type=capture:capture_class=c__Desulfuromonadia:capture_domain=d__Bacteria:capture_family=f__Syntrophotaleaceae:capture_genus=g__Syntrophotalea_A:capture_order=o__Desulfuromonadales:capture_phylum=p__Desulfobacterota:capture_species=s__Syntrophotalea_A sp013619105:heptad=MCP-64H]):5e-09[&&NHX:Sample_counter=rhiztom2--4||rhiztom3--1:Type_counter=capture--5:capture_class_counter=c__Desulfuromonadia--5:capture_domain_counter=d__Bacteria--5:capture_family_counter=f__Syntrophotaleaceae--5:capture_genus_counter=g__Syntrophotalea_A--5:capture_order_counter=o__Desulfuromonadales--5:capture_phylum_counter=p__Desulfobacterota--5:capture_species_counter=s__Syntrophotalea_A sp013619105--5:gtdb_class_counter=:gtdb_domain_counter=:gtdb_family_counter=:gtdb_genus_counter=:gtdb_order_counter=:gtdb_phylum_counter=:gtdb_species_counter=:heptad_counter=MCP-64H--5:lbd_counter=:name=N41104:ref_name_counter=],3b499b2a-75c6-4605-bd00-df042ee13f17_4@MCPsignal.30.67:5e-09[&&NHX:Sample=rhiztom1:Type=capture:capture_class=c__Gammaproteobacteria:capture_domain=d__Bacteria:capture_family=f__Rhodocyclaceae:capture_genus=g__Thauera:capture_order=o__Burkholderiales:capture_phylum=p__Proteobacteria:capture_species=s__Thauera sp017997795:heptad=MCP-64H])0:5e-09[&&NHX:Sample_counter=rhiztom1--1||rhiztom2--4||rhiztom3--1:Type_counter=capture--6:capture_class_counter=c__Desulfuromonadia--5||c__Gammaproteobacteria--1:capture_domain_counter=d__Bacteria--6:capture_family_counter=f__Rhodocyclaceae--1||f__Syntrophotaleaceae--5:capture_genus_counter=g__Syntrophotalea_A--5||g__Thauera--1:capture_order_counter=o__Burkholderiales--1||o__Desulfuromonadales--5:capture_phylum_counter=p__Desulfobacterota--5||p__Proteobacteria--1:capture_species_counter=s__Syntrophotalea_A sp013619105--5||s__Thauera sp017997795--1:gtdb_class_counter=:gtdb_domain_counter=:gtdb_family_counter=:gtdb_genus_counter=:gtdb_order_counter=:gtdb_phylum_counter=:gtdb_species_counter=:heptad_counter=MCP-64H--6:lbd_counter=:name=N41106:ref_name_counter=],((7fad0864-600a-4899-84d5-6f1412e017e7_4@MCPsignal.86.124:5e-09[&&NHX:Sample=rhiztom1:Type=capture:capture_class=c__UBA4802:capture_domain=d__Bacteria:capture_family=f__UBA5368:capture_genus=g__FW300-bin19:capture_order=o__UBA4802:capture_phylum=p__Spirochaetota:capture_species=s__FW300-bin19 sp004297825:heptad=MCP-64H],524811e2-3859-47a6-823a-640990462140_4@MCPsignal.9.51:5e-09[&&NHX:Sample=rhiztom3:Type=capture:capture_class=c__Gammaproteobacteria:capture_domain=d__Bacteria:capture_family=f__Burkholderiaceae:capture_genus=g__Paraburkholderia:capture_order=o__Burkholderiales:capture_phylum=p__Proteobacteria:capture_species=s__Paraburkholderia aromaticivorans_A:heptad=MCP-64H])0:5e-09[&&NHX:Sample_counter=rhiztom1--1||rhiztom3--1:Type_counter=capture--2:capture_class_counter=c__Gammaproteobacteria--1||c__UBA4802--1:capture_domain_counter=d__Bacteria--2:capture_family_counter=f__Burkholderiaceae--1||f__UBA5368--1:capture_genus_counter=g__FW300-bin19--1||g__Paraburkholderia--1:capture_order_counter=o__Burkholderiales--1||o__UBA4802--1:capture_phylum_counter=p__Proteobacteria--1||p__Spirochaetota--1:capture_species_counter=s__FW300-bin19 sp004297825--1||s__Paraburkholderia aromaticivorans_A--1:gtdb_class_counter=:gtdb_domain_counter=:gtdb_family_counter=:gtdb_genus_counter=:gtdb_order_counter=:gtdb_phylum_counter=:gtdb_species_counter=:heptad_counter=MCP-64H--2:lbd_counter=:name=N41109:ref_name_counter=],604660c3-e93e-4be3-9306-858fbe96fa65_6@MCPsignal.21.62:6e-09[&&NHX:Sample=rhiztom3:Type=capture:capture_class=c__Clostridia:capture_domain=d__Bacteria:capture_family=f__Lachnospiraceae:capture_genus=g__RUG306:capture_order=o__Lachnospirales:capture_phylum=p__Firmicutes_A:capture_species=s__RUG306 sp902772635:heptad=MCP-64H])0.928:0.0923188[&&NHX:Sample_counter=rhiztom1--1||rhiztom3--2:Type_counter=capture--3:capture_class_counter=c__Clostridia--1||c__Gammaproteobacteria--1||c__UBA4802--1:capture_domain_counter=d__Bacteria--3:capture_family_counter=f__Burkholderiaceae--1||f__Lachnospiraceae--1||f__UBA5368--1:capture_genus_counter=g__FW300-bin19--1||g__Paraburkholderia--1||g__RUG306--1:capture_order_counter=o__Burkholderiales--1||o__Lachnospirales--1||o__UBA4802--1:capture_phylum_counter=p__Firmicutes_A--1||p__Proteobacteria--1||p__Spirochaetota--1:capture_species_counter=s__FW300-bin19 sp004297825--1||s__Paraburkholderia aromaticivorans_A--1||s__RUG306 sp902772635--1:gtdb_class_counter=:gtdb_domain_counter=:gtdb_family_counter=:gtdb_genus_counter=:gtdb_order_counter=:gtdb_phylum_counter=:gtdb_species_counter=:heptad_counter=MCP-64H--3:lbd_counter=:name=N41111:ref_name_counter=])0:5e-09[&&NHX:Sample_counter=rhiztom1--2||rhiztom2--4||rhiztom3--3:Type_counter=capture--9:capture_class_counter=c__Clostridia--1||c__Desulfuromonadia--5||c__Gammaproteobacteria--2||c__UBA4802--1:capture_domain_counter=d__Bacteria--9:capture_family_counter=f__Burkholderiaceae--1||f__Lachnospiraceae--1||f__Rhodocyclaceae--1||f__Syntrophotaleaceae--5||f__UBA5368--1:capture_genus_counter=g__FW300-bin19--1||g__Paraburkholderia--1||g__RUG306--1||g__Syntrophotalea_A--5||g__Thauera--1:capture_order_counter=o__Burkholderiales--2||o__Desulfuromonadales--5||o__Lachnospirales--1||o__UBA4802--1:capture_phylum_counter=p__Desulfobacterota--5||p__Firmicutes_A--1||p__Proteobacteria--2||p__Spirochaetota--1:capture_species_counter=s__FW300-bin19 sp004297825--1||s__Paraburkholderia aromaticivorans_A--1||s__RUG306 sp902772635--1||s__Syntrophotalea_A sp013619105--5||s__Thauera sp017997795--1:gtdb_class_counter=:gtdb_domain_counter=:gtdb_family_counter=:gtdb_genus_counter=:gtdb_order_counter=:gtdb_phylum_counter=:gtdb_species_counter=:heptad_counter=MCP-64H--9:lbd_counter=:name=N41112:ref_name_counter=])0:6e-09[&&NHX:Sample_counter=rhiztom1--2||rhiztom2--7||rhiztom3--4:Type_counter=GTDB--4||capture--13:capture_class_counter=c__Clostridia--1||c__Deinococci--2||c__Desulfuromonadia--5||c__Gammaproteobacteria--3||c__UBA4802--1||c__Verrucomicrobiae--1:capture_domain_counter=d__Bacteria--13:capture_family_counter=f__Burkholderiaceae--2||f__Deinococcaceae--2||f__Lachnospiraceae--1||f__Opitutaceae--1||f__Rhodocyclaceae--1||f__Syntrophotaleaceae--5||f__UBA5368--1:capture_genus_counter=g__Deinococcus--2||g__FW300-bin19--1||g__Nibricoccus--1||g__Paraburkholderia--1||g__RUG306--1||g__Rhizobacter--1||g__Syntrophotalea_A--5||g__Thauera--1:capture_order_counter=o__Burkholderiales--3||o__Deinococcales--2||o__Desulfuromonadales--5||o__Lachnospirales--1||o__Opitutales--1||o__UBA4802--1:capture_phylum_counter=p__Deinococcota--2||p__Desulfobacterota--5||p__Firmicutes_A--1||p__Proteobacteria--3||p__Spirochaetota--1||p__Verrucomicrobiota--1:capture_species_counter=s__Deinococcus aerolatus--2||s__FW300-bin19 sp004297825--1||s__Nibricoccus aquaticus--1||s__Paraburkholderia aromaticivorans_A--1||s__RUG306 sp902772635--1||s__Rhizobacter sp000800095--1||s__Syntrophotalea_A sp013619105--5||s__Thauera sp017997795--1:gtdb_class_counter=c__Bacilli--1||c__Gammaproteobacteria--1||c__JACPHN01--1||c__UBA9160--1:gtdb_domain_counter=d__Bacteria--4:gtdb_family_counter=f__JACPHN01--1||f__Planococcaceae--1||f__UBA6930--1||f__Vibrionaceae--1:gtdb_genus_counter=g__JACPHN01--1||g__Kurthia--1||g__VGRF01--1||g__Vibrio--1:gtdb_order_counter=o__Bacillales_A--1||o__Enterobacterales--1||o__JACPHN01--1||o__UBA9160--1:gtdb_phylum_counter=p__CSSED10-310--1||p__Firmicutes--1||p__Myxococcota_A--1||p__Proteobacteria--1:gtdb_species_counter=s__JACPHN01 sp016188575--1||s__Kurthia sibirica--1||s__VGRF01 sp016875395--1||s__Vibrio sp003144035--1:heptad_counter=MCP-40H--2||MCP-44H--1||MCP-64H--14:lbd_counter=:lca_tree=d__Bacteria:name=N41113:ref_name_counter=],404cfd1a-98ac-5021-a56e-f7364b00b2fa_4@MCPsignal.56.101:5e-09[&&NHX:Sample=rhizpot2:Type=capture:capture_class=c__Alphaproteobacteria:capture_domain=d__Bacteria:capture_family=f__Sphingomonadaceae:capture_genus=g__Sphingobium:capture_order=o__Sphingomonadales:capture_phylum=p__Proteobacteria:capture_species=s__Sphingobium subterraneum:heptad=MCP-64H])0.907:0.110706[&&NHX:Sample_counter=rhizpot2--1||rhiztom1--2||rhiztom2--7||rhiztom3--4:Type_counter=GTDB--4||capture--14:capture_class_counter=c__Alphaproteobacteria--1||c__Clostridia--1||c__Deinococci--2||c__Desulfuromonadia--5||c__Gammaproteobacteria--3||c__UBA4802--1||c__Verrucomicrobiae--1:capture_domain_counter=d__Bacteria--14:capture_family_counter=f__Burkholderiaceae--2||f__Deinococcaceae--2||f__Lachnospiraceae--1||f__Opitutaceae--1||f__Rhodocyclaceae--1||f__Sphingomonadaceae--1||f__Syntrophotaleaceae--5||f__UBA5368--1:capture_genus_counter=g__Deinococcus--2||g__FW300-bin19--1||g__Nibricoccus--1||g__Paraburkholderia--1||g__RUG306--1||g__Rhizobacter--1||g__Sphingobium--1||g__Syntrophotalea_A--5||g__Thauera--1:capture_order_counter=o__Burkholderiales--3||o__Deinococcales--2||o__Desulfuromonadales--5||o__Lachnospirales--1||o__Opitutales--1||o__Sphingomonadales--1||o__UBA4802--1:capture_phylum_counter=p__Deinococcota--2||p__Desulfobacterota--5||p__Firmicutes_A--1||p__Proteobacteria--4||p__Spirochaetota--1||p__Verrucomicrobiota--1:capture_species_counter=s__Deinococcus aerolatus--2||s__FW300-bin19 sp004297825--1||s__Nibricoccus aquaticus--1||s__Paraburkholderia aromaticivorans_A--1||s__RUG306 sp902772635--1||s__Rhizobacter sp000800095--1||s__Sphingobium subterraneum--1||s__Syntrophotalea_A sp013619105--5||s__Thauera sp017997795--1:gtdb_class_counter=c__Bacilli--1||c__Gammaproteobacteria--1||c__JACPHN01--1||c__UBA9160--1:gtdb_domain_counter=d__Bacteria--4:gtdb_family_counter=f__JACPHN01--1||f__Planococcaceae--1||f__UBA6930--1||f__Vibrionaceae--1:gtdb_genus_counter=g__JACPHN01--1||g__Kurthia--1||g__VGRF01--1||g__Vibrio--1:gtdb_order_counter=o__Bacillales_A--1||o__Enterobacterales--1||o__JACPHN01--1||o__UBA9160--1:gtdb_phylum_counter=p__CSSED10-310--1||p__Firmicutes--1||p__Myxococcota_A--1||p__Proteobacteria--1:gtdb_species_counter=s__JACPHN01 sp016188575--1||s__Kurthia sibirica--1||s__VGRF01 sp016875395--1||s__Vibrio sp003144035--1:heptad_counter=MCP-40H--2||MCP-44H--1||MCP-64H--15:lbd_counter=:lca_tree=d__Bacteria:name=N41115:ref_name_counter=])0.843:0.0608185[&&NHX:Sample_counter=rhizpot2--1||rhiztom1--2||rhiztom2--7||rhiztom3--4:Type_counter=GTDB--6||capture--14:capture_class_counter=c__Alphaproteobacteria--1||c__Clostridia--1||c__Deinococci--2||c__Desulfuromonadia--5||c__Gammaproteobacteria--3||c__UBA4802--1||c__Verrucomicrobiae--1:capture_domain_counter=d__Bacteria--14:capture_family_counter=f__Burkholderiaceae--2||f__Deinococcaceae--2||f__Lachnospiraceae--1||f__Opitutaceae--1||f__Rhodocyclaceae--1||f__Sphingomonadaceae--1||f__Syntrophotaleaceae--5||f__UBA5368--1:capture_genus_counter=g__Deinococcus--2||g__FW300-bin19--1||g__Nibricoccus--1||g__Paraburkholderia--1||g__RUG306--1||g__Rhizobacter--1||g__Sphingobium--1||g__Syntrophotalea_A--5||g__Thauera--1:capture_order_counter=o__Burkholderiales--3||o__Deinococcales--2||o__Desulfuromonadales--5||o__Lachnospirales--1||o__Opitutales--1||o__Sphingomonadales--1||o__UBA4802--1:capture_phylum_counter=p__Deinococcota--2||p__Desulfobacterota--5||p__Firmicutes_A--1||p__Proteobacteria--4||p__Spirochaetota--1||p__Verrucomicrobiota--1:capture_species_counter=s__Deinococcus aerolatus--2||s__FW300-bin19 sp004297825--1||s__Nibricoccus aquaticus--1||s__Paraburkholderia aromaticivorans_A--1||s__RUG306 sp902772635--1||s__Rhizobacter sp000800095--1||s__Sphingobium subterraneum--1||s__Syntrophotalea_A sp013619105--5||s__Thauera sp017997795--1:gtdb_class_counter=c__B64-G9--2||c__Bacilli--1||c__Gammaproteobacteria--1||c__JACPHN01--1||c__UBA9160--1:gtdb_domain_counter=d__Bacteria--6:gtdb_family_counter=f__B64-G9--2||f__JACPHN01--1||f__Planococcaceae--1||f__UBA6930--1||f__Vibrionaceae--1:gtdb_genus_counter=g__JAAZNF01--1||g__JACPHN01--1||g__JAFGRB01--1||g__Kurthia--1||g__VGRF01--1||g__Vibrio--1:gtdb_order_counter=o__B64-G9--2||o__Bacillales_A--1||o__Enterobacterales--1||o__JACPHN01--1||o__UBA9160--1:gtdb_phylum_counter=p__CSSED10-310--1||p__Firmicutes--1||p__Myxococcota--2||p__Myxococcota_A--1||p__Proteobacteria--1:gtdb_species_counter=s__JAAZNF01 sp012798435--1||s__JACPHN01 sp016188575--1||s__JAFGRB01 sp016935365--1||s__Kurthia sibirica--1||s__VGRF01 sp016875395--1||s__Vibrio sp003144035--1:heptad_counter=MCP-40H--2||MCP-44H--1||MCP-64H--17:lbd_counter=:lca_tree=d__Bacteria:name=N41116:ref_name_counter=])0:5e-09[&&NHX:Sample_counter=rhizpot1--1||rhizpot2--1||rhiztom1--2||rhiztom2--7||rhiztom3--4:Type_counter=GTDB--6||capture--15:capture_class_counter=c__Alphaproteobacteria--1||c__Clostridia--1||c__Deinococci--2||c__Desulfuromonadia--5||c__Gammaproteobacteria--4||c__UBA4802--1||c__Verrucomicrobiae--1:capture_domain_counter=d__Bacteria--15:capture_family_counter=f__Burkholderiaceae--2||f__Deinococcaceae--2||f__Enterobacteriaceae--1||f__Lachnospiraceae--1||f__Opitutaceae--1||f__Rhodocyclaceae--1||f__Sphingomonadaceae--1||f__Syntrophotaleaceae--5||f__UBA5368--1:capture_genus_counter=g__Deinococcus--2||g__FW300-bin19--1||g__Nibricoccus--1||g__Paraburkholderia--1||g__Pectobacterium--1||g__RUG306--1||g__Rhizobacter--1||g__Sphingobium--1||g__Syntrophotalea_A--5||g__Thauera--1:capture_order_counter=o__Burkholderiales--3||o__Deinococcales--2||o__Desulfuromonadales--5||o__Enterobacterales--1||o__Lachnospirales--1||o__Opitutales--1||o__Sphingomonadales--1||o__UBA4802--1:capture_phylum_counter=p__Deinococcota--2||p__Desulfobacterota--5||p__Firmicutes_A--1||p__Proteobacteria--5||p__Spirochaetota--1||p__Verrucomicrobiota--1:capture_species_counter=s__Deinococcus aerolatus--2||s__FW300-bin19 sp004297825--1||s__Nibricoccus aquaticus--1||s__Paraburkholderia aromaticivorans_A--1||s__Pectobacterium atrosepticum--1||s__RUG306 sp902772635--1||s__Rhizobacter sp000800095--1||s__Sphingobium subterraneum--1||s__Syntrophotalea_A sp013619105--5||s__Thauera sp017997795--1:gtdb_class_counter=c__B64-G9--2||c__Bacilli--1||c__Gammaproteobacteria--1||c__JACPHN01--1||c__UBA9160--1:gtdb_domain_counter=d__Bacteria--6:gtdb_family_counter=f__B64-G9--2||f__JACPHN01--1||f__Planococcaceae--1||f__UBA6930--1||f__Vibrionaceae--1:gtdb_genus_counter=g__JAAZNF01--1||g__JACPHN01--1||g__JAFGRB01--1||g__Kurthia--1||g__VGRF01--1||g__Vibrio--1:gtdb_order_counter=o__B64-G9--2||o__Bacillales_A--1||o__Enterobacterales--1||o__JACPHN01--1||o__UBA9160--1:gtdb_phylum_counter=p__CSSED10-310--1||p__Firmicutes--1||p__Myxococcota--2||p__Myxococcota_A--1||p__Proteobacteria--1:gtdb_species_counter=s__JAAZNF01 sp012798435--1||s__JACPHN01 sp016188575--1||s__JAFGRB01 sp016935365--1||s__Kurthia sibirica--1||s__VGRF01 sp016875395--1||s__Vibrio sp003144035--1:heptad_counter=MCP-40H--2||MCP-44H--1||MCP-64H--18:lbd_counter=:lca_tree=d__Bacteria:name=N41117:ref_name_counter=],(b220b617-a36d-4df5-8243-2b310b488540_5@MCPsignal.21.131:0.69544[&&NHX:Sample=rhiztom3:Type=capture:capture_class=c__Myxococcia:capture_domain=d__Bacteria:capture_family=f__Myxococcaceae:capture_genus=g__Corallococcus:capture_order=o__Myxococcales:capture_phylum=p__Myxococcota:capture_species=s__Corallococcus coralloides:heptad=MCP-64H],(126f2f94-a9c2-465c-9b31-303d3d4dd17c_1@MCPsignal.353.419:1e-08[&&NHX:Sample=rhiztom2:Type=capture:capture_class=c__Gemmatimonadetes:capture_domain=d__Bacteria:capture_family=f__Gemmatimonadaceae:capture_genus=g__JAABRT01:capture_order=o__Gemmatimonadales:capture_phylum=p__Gemmatimonadota:capture_species=s__JAABRT01 sp011390935:heptad=MCP-64H],4c711cb1-2088-46e8-8c43-8880a93e2d32_1@MCPsignal.111.225:1.21809[&&NHX:Sample=rhiztom3:Type=capture:besthit=46.3:bitscore=66.2:capture_class=c__Gemmatimonadetes:capture_domain=d__Bacteria:capture_family=f__Gemmatimonadaceae:capture_genus=g__Gemmatirosa:capture_order=o__Gemmatimonadales:capture_phylum=p__Gemmatimonadota:capture_species=s__Gemmatirosa kalamazoonesis:evalue=2.47e-14:gapopen=4.0:heptad=MCP-64H:length=121.0:mismatch=50.0:qcovhsp=98.2:qend=113.0:qstart=2.0:ref_name=GB_GCA_009780955.1_protein.faa_WQZB01000111.1_1@PF00015_full_PFAM.265.415:scovhsp=76.7:send=146.0:sstart=32.0])0.885:0.283284[&&NHX:Sample_counter=rhiztom2--1||rhiztom3--1:Type_counter=capture--2:besthit_avg=46.3:besthit_max=46.3:besthit_min=46.3:besthit_std=0:besthit_sum=46.3:bitscore_avg=66.2:bitscore_max=66.2:bitscore_min=66.2:bitscore_std=0:bitscore_sum=66.2:capture_class_counter=c__Gemmatimonadetes--2:capture_domain_counter=d__Bacteria--2:capture_family_counter=f__Gemmatimonadaceae--2:capture_genus_counter=g__Gemmatirosa--1||g__JAABRT01--1:capture_order_counter=o__Gemmatimonadales--2:capture_phylum_counter=p__Gemmatimonadota--2:capture_species_counter=s__Gemmatirosa kalamazoonesis--1||s__JAABRT01 sp011390935--1:evalue_avg=2.47e-14:evalue_max=2.47e-14:evalue_min=2.47e-14:evalue_std=0:evalue_sum=2.47e-14:gapopen_avg=4.0:gapopen_max=4.0:gapopen_min=4.0:gapopen_std=0:gapopen_sum=4.0:gtdb_class_counter=:gtdb_domain_counter=:gtdb_family_counter=:gtdb_genus_counter=:gtdb_order_counter=:gtdb_phylum_counter=:gtdb_species_counter=:heptad_counter=MCP-64H--2:lbd_counter=:length_avg=121.0:length_max=121.0:length_min=121.0:length_std=0:length_sum=121.0:mismatch_avg=50.0:mismatch_max=50.0:mismatch_min=50.0:mismatch_std=0:mismatch_sum=50.0:name=N41121:qcovhsp_avg=98.2:qcovhsp_max=98.2:qcovhsp_min=98.2:qcovhsp_std=0:qcovhsp_sum=98.2:qend_avg=113.0:qend_max=113.0:qend_min=113.0:qend_std=0:qend_sum=113.0:qstart_avg=2.0:qstart_max=2.0:qstart_min=2.0:qstart_std=0:qstart_sum=2.0:ref_name_counter=GB_GCA_009780955.1_protein.faa_WQZB01000111.1_1@PF00015_full_PFAM.265.415--1:scovhsp_avg=76.7:scovhsp_max=76.7:scovhsp_min=76.7:scovhsp_std=0:scovhsp_sum=76.7:send_avg=146.0:send_max=146.0:send_min=146.0:send_std=0:send_sum=146.0:sstart_avg=32.0:sstart_max=32.0:sstart_min=32.0:sstart_std=0:sstart_sum=32.0])0.89:0.317362[&&NHX:Sample_counter=rhiztom2--1||rhiztom3--2:Type_counter=capture--3:besthit_avg=46.3:besthit_max=46.3:besthit_min=46.3:besthit_std=0:besthit_sum=46.3:bitscore_avg=66.2:bitscore_max=66.2:bitscore_min=66.2:bitscore_std=0:bitscore_sum=66.2:capture_class_counter=c__Gemmatimonadetes--2||c__Myxococcia--1:capture_domain_counter=d__Bacteria--3:capture_family_counter=f__Gemmatimonadaceae--2||f__Myxococcaceae--1:capture_genus_counter=g__Corallococcus--1||g__Gemmatirosa--1||g__JAABRT01--1:capture_order_counter=o__Gemmatimonadales--2||o__Myxococcales--1:capture_phylum_counter=p__Gemmatimonadota--2||p__Myxococcota--1:capture_species_counter=s__Corallococcus coralloides--1||s__Gemmatirosa kalamazoonesis--1||s__JAABRT01 sp011390935--1:evalue_avg=2.47e-14:evalue_max=2.47e-14:evalue_min=2.47e-14:evalue_std=0:evalue_sum=2.47e-14:gapopen_avg=4.0:gapopen_max=4.0:gapopen_min=4.0:gapopen_std=0:gapopen_sum=4.0:gtdb_class_counter=:gtdb_domain_counter=:gtdb_family_counter=:gtdb_genus_counter=:gtdb_order_counter=:gtdb_phylum_counter=:gtdb_species_counter=:heptad_counter=MCP-64H--3:lbd_counter=:length_avg=121.0:length_max=121.0:length_min=121.0:length_std=0:length_sum=121.0:mismatch_avg=50.0:mismatch_max=50.0:mismatch_min=50.0:mismatch_std=0:mismatch_sum=50.0:name=N41122:qcovhsp_avg=98.2:qcovhsp_max=98.2:qcovhsp_min=98.2:qcovhsp_std=0:qcovhsp_sum=98.2:qend_avg=113.0:qend_max=113.0:qend_min=113.0:qend_std=0:qend_sum=113.0:qstart_avg=2.0:qstart_max=2.0:qstart_min=2.0:qstart_std=0:qstart_sum=2.0:ref_name_counter=GB_GCA_009780955.1_protein.faa_WQZB01000111.1_1@PF00015_full_PFAM.265.415--1:scovhsp_avg=76.7:scovhsp_max=76.7:scovhsp_min=76.7:scovhsp_std=0:scovhsp_sum=76.7:send_avg=146.0:send_max=146.0:send_min=146.0:send_std=0:send_sum=146.0:sstart_avg=32.0:sstart_max=32.0:sstart_min=32.0:sstart_std=0:sstart_sum=32.0])0.861:0.0510879[&&NHX:Sample_counter=rhizpot1--1||rhizpot2--1||rhiztom1--2||rhiztom2--8||rhiztom3--6:Type_counter=GTDB--6||capture--18:besthit_avg=46.3:besthit_max=46.3:besthit_min=46.3:besthit_std=0:besthit_sum=46.3:bitscore_avg=66.2:bitscore_max=66.2:bitscore_min=66.2:bitscore_std=0:bitscore_sum=66.2:capture_class_counter=c__Alphaproteobacteria--1||c__Clostridia--1||c__Deinococci--2||c__Desulfuromonadia--5||c__Gammaproteobacteria--4||c__Gemmatimonadetes--2||c__Myxococcia--1||c__UBA4802--1||c__Verrucomicrobiae--1:capture_domain_counter=d__Bacteria--18:capture_family_counter=f__Burkholderiaceae--2||f__Deinococcaceae--2||f__Enterobacteriaceae--1||f__Gemmatimonadaceae--2||f__Lachnospiraceae--1||f__Myxococcaceae--1||f__Opitutaceae--1||f__Rhodocyclaceae--1||f__Sphingomonadaceae--1||f__Syntrophotaleaceae--5||f__UBA5368--1:capture_genus_counter=g__Corallococcus--1||g__Deinococcus--2||g__FW300-bin19--1||g__Gemmatirosa--1||g__JAABRT01--1||g__Nibricoccus--1||g__Paraburkholderia--1||g__Pectobacterium--1||g__RUG306--1||g__Rhizobacter--1||g__Sphingobium--1||g__Syntrophotalea_A--5||g__Thauera--1:capture_order_counter=o__Burkholderiales--3||o__Deinococcales--2||o__Desulfuromonadales--5||o__Enterobacterales--1||o__Gemmatimonadales--2||o__Lachnospirales--1||o__Myxococcales--1||o__Opitutales--1||o__Sphingomonadales--1||o__UBA4802--1:capture_phylum_counter=p__Deinococcota--2||p__Desulfobacterota--5||p__Firmicutes_A--1||p__Gemmatimonadota--2||p__Myxococcota--1||p__Proteobacteria--5||p__Spirochaetota--1||p__Verrucomicrobiota--1:capture_species_counter=s__Corallococcus coralloides--1||s__Deinococcus aerolatus--2||s__FW300-bin19 sp004297825--1||s__Gemmatirosa kalamazoonesis--1||s__JAABRT01 sp011390935--1||s__Nibricoccus aquaticus--1||s__Paraburkholderia aromaticivorans_A--1||s__Pectobacterium atrosepticum--1||s__RUG306 sp902772635--1||s__Rhizobacter sp000800095--1||s__Sphingobium subterraneum--1||s__Syntrophotalea_A sp013619105--5||s__Thauera sp017997795--1:evalue_avg=2.47e-14:evalue_max=2.47e-14:evalue_min=2.47e-14:evalue_std=0:evalue_sum=2.47e-14:gapopen_avg=4.0:gapopen_max=4.0:gapopen_min=4.0:gapopen_std=0:gapopen_sum=4.0:gtdb_class_counter=c__B64-G9--2||c__Bacilli--1||c__Gammaproteobacteria--1||c__JACPHN01--1||c__UBA9160--1:gtdb_domain_counter=d__Bacteria--6:gtdb_family_counter=f__B64-G9--2||f__JACPHN01--1||f__Planococcaceae--1||f__UBA6930--1||f__Vibrionaceae--1:gtdb_genus_counter=g__JAAZNF01--1||g__JACPHN01--1||g__JAFGRB01--1||g__Kurthia--1||g__VGRF01--1||g__Vibrio--1:gtdb_order_counter=o__B64-G9--2||o__Bacillales_A--1||o__Enterobacterales--1||o__JACPHN01--1||o__UBA9160--1:gtdb_phylum_counter=p__CSSED10-310--1||p__Firmicutes--1||p__Myxococcota--2||p__Myxococcota_A--1||p__Proteobacteria--1:gtdb_species_counter=s__JAAZNF01 sp012798435--1||s__JACPHN01 sp016188575--1||s__JAFGRB01 sp016935365--1||s__Kurthia sibirica--1||s__VGRF01 sp016875395--1||s__Vibrio sp003144035--1:heptad_counter=MCP-40H--2||MCP-44H--1||MCP-64H--21:lbd_counter=:lca_tree=d__Bacteria:length_avg=121.0:length_max=121.0:length_min=121.0:length_std=0:length_sum=121.0:mismatch_avg=50.0:mismatch_max=50.0:mismatch_min=50.0:mismatch_std=0:mismatch_sum=50.0:name=N41123:qcovhsp_avg=98.2:qcovhsp_max=98.2:qcovhsp_min=98.2:qcovhsp_std=0:qcovhsp_sum=98.2:qend_avg=113.0:qend_max=113.0:qend_min=113.0:qend_std=0:qend_sum=113.0:qstart_avg=2.0:qstart_max=2.0:qstart_min=2.0:qstart_std=0:qstart_sum=2.0:ref_name_counter=GB_GCA_009780955.1_protein.faa_WQZB01000111.1_1@PF00015_full_PFAM.265.415--1:scovhsp_avg=76.7:scovhsp_max=76.7:scovhsp_min=76.7:scovhsp_std=0:scovhsp_sum=76.7:send_avg=146.0:send_max=146.0:send_min=146.0:send_std=0:send_sum=146.0:sstart_avg=32.0:sstart_max=32.0:sstart_min=32.0:sstart_std=0:sstart_sum=32.0])0.688:0.0102631[&&NHX:Sample_counter=rhizpot1--1||rhizpot2--1||rhizpot3--1||rhiztom1--2||rhiztom2--8||rhiztom3--6:Type_counter=GTDB--6||capture--19:besthit_avg=46.3:besthit_max=46.3:besthit_min=46.3:besthit_std=0:besthit_sum=46.3:bitscore_avg=66.2:bitscore_max=66.2:bitscore_min=66.2:bitscore_std=0:bitscore_sum=66.2:capture_class_counter=c__Alphaproteobacteria--1||c__Clostridia--1||c__Deinococci--2||c__Desulfuromonadia--6||c__Gammaproteobacteria--4||c__Gemmatimonadetes--2||c__Myxococcia--1||c__UBA4802--1||c__Verrucomicrobiae--1:capture_domain_counter=d__Bacteria--19:capture_family_counter=f__Burkholderiaceae--2||f__Deinococcaceae--2||f__Enterobacteriaceae--1||f__Gemmatimonadaceae--2||f__Lachnospiraceae--1||f__Myxococcaceae--1||f__Opitutaceae--1||f__Rhodocyclaceae--1||f__Sphingomonadaceae--1||f__Syntrophotaleaceae--6||f__UBA5368--1:capture_genus_counter=g__Corallococcus--1||g__Deinococcus--2||g__FW300-bin19--1||g__Gemmatirosa--1||g__JAABRT01--1||g__Nibricoccus--1||g__Paraburkholderia--1||g__Pectobacterium--1||g__RUG306--1||g__Rhizobacter--1||g__Sphingobium--1||g__Syntrophotalea_A--6||g__Thauera--1:capture_order_counter=o__Burkholderiales--3||o__Deinococcales--2||o__Desulfuromonadales--6||o__Enterobacterales--1||o__Gemmatimonadales--2||o__Lachnospirales--1||o__Myxococcales--1||o__Opitutales--1||o__Sphingomonadales--1||o__UBA4802--1:capture_phylum_counter=p__Deinococcota--2||p__Desulfobacterota--6||p__Firmicutes_A--1||p__Gemmatimonadota--2||p__Myxococcota--1||p__Proteobacteria--5||p__Spirochaetota--1||p__Verrucomicrobiota--1:capture_species_counter=s__Corallococcus coralloides--1||s__Deinococcus aerolatus--2||s__FW300-bin19 sp004297825--1||s__Gemmatirosa kalamazoonesis--1||s__JAABRT01 sp011390935--1||s__Nibricoccus aquaticus--1||s__Paraburkholderia aromaticivorans_A--1||s__Pectobacterium atrosepticum--1||s__RUG306 sp902772635--1||s__Rhizobacter sp000800095--1||s__Sphingobium subterraneum--1||s__Syntrophotalea_A sp013619105--6||s__Thauera sp017997795--1:evalue_avg=2.47e-14:evalue_max=2.47e-14:evalue_min=2.47e-14:evalue_std=0:evalue_sum=2.47e-14:gapopen_avg=4.0:gapopen_max=4.0:gapopen_min=4.0:gapopen_std=0:gapopen_sum=4.0:gtdb_class_counter=c__B64-G9--2||c__Bacilli--1||c__Gammaproteobacteria--1||c__JACPHN01--1||c__UBA9160--1:gtdb_domain_counter=d__Bacteria--6:gtdb_family_counter=f__B64-G9--2||f__JACPHN01--1||f__Planococcaceae--1||f__UBA6930--1||f__Vibrionaceae--1:gtdb_genus_counter=g__JAAZNF01--1||g__JACPHN01--1||g__JAFGRB01--1||g__Kurthia--1||g__VGRF01--1||g__Vibrio--1:gtdb_order_counter=o__B64-G9--2||o__Bacillales_A--1||o__Enterobacterales--1||o__JACPHN01--1||o__UBA9160--1:gtdb_phylum_counter=p__CSSED10-310--1||p__Firmicutes--1||p__Myxococcota--2||p__Myxococcota_A--1||p__Proteobacteria--1:gtdb_species_counter=s__JAAZNF01 sp012798435--1||s__JACPHN01 sp016188575--1||s__JAFGRB01 sp016935365--1||s__Kurthia sibirica--1||s__VGRF01 sp016875395--1||s__Vibrio sp003144035--1:heptad_counter=MCP-40H--2||MCP-44H--1||MCP-64H--22:lbd_counter=:lca_tree=d__Bacteria:length_avg=121.0:length_max=121.0:length_min=121.0:length_std=0:length_sum=121.0:mismatch_avg=50.0:mismatch_max=50.0:mismatch_min=50.0:mismatch_std=0:mismatch_sum=50.0:name=N41124:qcovhsp_avg=98.2:qcovhsp_max=98.2:qcovhsp_min=98.2:qcovhsp_std=0:qcovhsp_sum=98.2:qend_avg=113.0:qend_max=113.0:qend_min=113.0:qend_std=0:qend_sum=113.0:qstart_avg=2.0:qstart_max=2.0:qstart_min=2.0:qstart_std=0:qstart_sum=2.0:ref_name_counter=GB_GCA_009780955.1_protein.faa_WQZB01000111.1_1@PF00015_full_PFAM.265.415--1:scovhsp_avg=76.7:scovhsp_max=76.7:scovhsp_min=76.7:scovhsp_std=0:scovhsp_sum=76.7:send_avg=146.0:send_max=146.0:send_min=146.0:send_std=0:send_sum=146.0:sstart_avg=32.0:sstart_max=32.0:sstart_min=32.0:sstart_std=0:sstart_sum=32.0],(((((((5738ae56-144d-4bcc-8e5d-08bf991c36be_2@MCPsignal.199.295:5e-09[&&NHX:Sample=rhizpot1:Type=capture:besthit=92.4:bitscore=153.0:capture_class=c__Bacilli:capture_domain=d__Bacteria:capture_family=f__Aneurinibacillaceae:capture_genus=g__Aneurinibacillus:capture_order=o__Aneurinibacillales:capture_phylum=p__Firmicutes:capture_species=s__Aneurinibacillus danicus:evalue=1.29e-48:gapopen=0.0:heptad=MCP-64H:length=92.0:mismatch=7.0:qcovhsp=95.8:qend=92.0:qstart=1.0:ref_name=RS_GCF_009649845.1_protein.faa_NZ_WJIE01000003.1_579@PF00015_full_PFAM.495.670:scovhsp=52.6:send=92.0:sstart=1.0],(a66eee78-758a-4a54-ae5e-ccbec1639f3b_5@MCPsignal.73.171:5e-09[&&NHX:Sample=rhiztom3:Type=capture:besthit=88.4:bitscore=150.0:capture_class=c__Actinomycetia:capture_domain=d__Bacteria:capture_family=f__Micromonosporaceae:capture_genus=g__Actinoplanes:capture_order=o__Mycobacteriales:capture_phylum=p__Actinobacteriota:capture_species=s__Actinoplanes brasiliensis:evalue=2.3e-47:gapopen=0.0:heptad=MCP-64H:length=95.0:mismatch=11.0:qcovhsp=96.9:qend=95.0:qstart=1.0:ref_name=RS_GCF_009649845.1_protein.faa_NZ_WJIE01000003.1_579@PF00015_full_PFAM.495.670:scovhsp=54.3:send=95.0:sstart=1.0],6af2028c-93d1-4ef7-8ba9-35738dd8093c_5@MCPsignal.190.316:0.0484264[&&NHX:Sample=rhiztom3:Type=capture:besthit=88.2:bitscore=180.0:capture_class=c__Desulfovibrionia:capture_domain=d__Bacteria:capture_family=f__Desulfovibrionaceae:capture_genus=g__Solidesulfovibrio:capture_order=o__Desulfovibrionales:capture_phylum=p__Desulfobacterota_I:capture_species=s__Solidesulfovibrio sp003525525:evalue=6.98e-59:gapopen=3.0:heptad=MCP-64H:length=127.0:mismatch=11.0:qcovhsp=99.2:qend=126.0:qstart=2.0:ref_name=GB_GCA_012514535.1_protein.faa_JAAZAA010000168.1_3@PF00015_full_PFAM.270.434:scovhsp=76.2:send=157.0:sstart=33.0])0.969:0.0397805[&&NHX:Sample_counter=rhiztom3--2:Type_counter=capture--2:besthit_avg=88.30000000000001:besthit_max=88.4:besthit_min=88.2:besthit_std=0.14142135623731153:besthit_sum=176.60000000000002:bitscore_avg=165.0:bitscore_max=180.0:bitscore_min=150.0:bitscore_std=21.213203435596427:bitscore_sum=330.0:capture_class_counter=c__Actinomycetia--1||c__Desulfovibrionia--1:capture_domain_counter=d__Bacteria--2:capture_family_counter=f__Desulfovibrionaceae--1||f__Micromonosporaceae--1:capture_genus_counter=g__Actinoplanes--1||g__Solidesulfovibrio--1:capture_order_counter=o__Desulfovibrionales--1||o__Mycobacteriales--1:capture_phylum_counter=p__Actinobacteriota--1||p__Desulfobacterota_I--1:capture_species_counter=s__Actinoplanes brasiliensis--1||s__Solidesulfovibrio sp003525525--1:evalue_avg=1.15000000000349e-47:evalue_max=2.3e-47:evalue_min=6.98e-59:evalue_std=1.6263455967241235e-47:evalue_sum=2.30000000000698e-47:gapopen_avg=1.5:gapopen_max=3.0:gapopen_min=0.0:gapopen_std=2.1213203435596424:gapopen_sum=3.0:gtdb_class_counter=:gtdb_domain_counter=:gtdb_family_counter=:gtdb_genus_counter=:gtdb_order_counter=:gtdb_phylum_counter=:gtdb_species_counter=:heptad_counter=MCP-64H--2:lbd_counter=:length_avg=111.0:length_max=127.0:length_min=95.0:length_std=22.627416997969522:length_sum=222.0:mismatch_avg=11.0:mismatch_max=11.0:mismatch_min=11.0:mismatch_std=0.0:mismatch_sum=22.0:name=N41128:qcovhsp_avg=98.05000000000001:qcovhsp_max=99.2:qcovhsp_min=96.9:qcovhsp_std=1.6263455967290572:qcovhsp_sum=196.10000000000002:qend_avg=110.5:qend_max=126.0:qend_min=95.0:qend_std=21.920310216782973:qend_sum=221.0:qstart_avg=1.5:qstart_max=2.0:qstart_min=1.0:qstart_std=0.7071067811865476:qstart_sum=3.0:ref_name_counter=GB_GCA_012514535.1_protein.faa_JAAZAA010000168.1_3@PF00015_full_PFAM.270.434--1||RS_GCF_009649845.1_protein.faa_NZ_WJIE01000003.1_579@PF00015_full_PFAM.495.670--1:scovhsp_avg=65.25:scovhsp_max=76.2:scovhsp_min=54.3:scovhsp_std=15.485638507985394:scovhsp_sum=130.5:send_avg=126.0:send_max=157.0:send_min=95.0:send_std=43.840620433565945:send_sum=252.0:sstart_avg=17.0:sstart_max=33.0:sstart_min=1.0:sstart_std=22.627416997969522:sstart_sum=34.0])0.91:0.0195108[&&NHX:Sample_counter=rhizpot1--1||rhiztom3--2:Type_counter=capture--3:besthit_avg=89.66666666666667:besthit_max=92.4:besthit_min=88.2:besthit_std=2.3692474191889157:besthit_sum=269.0:bitscore_avg=161.0:bitscore_max=180.0:bitscore_min=150.0:bitscore_std=16.522711641858304:bitscore_sum=483.0:capture_class_counter=c__Actinomycetia--1||c__Bacilli--1||c__Desulfovibrionia--1:capture_domain_counter=d__Bacteria--3:capture_family_counter=f__Aneurinibacillaceae--1||f__Desulfovibrionaceae--1||f__Micromonosporaceae--1:capture_genus_counter=g__Actinoplanes--1||g__Aneurinibacillus--1||g__Solidesulfovibrio--1:capture_order_counter=o__Aneurinibacillales--1||o__Desulfovibrionales--1||o__Mycobacteriales--1:capture_phylum_counter=p__Actinobacteriota--1||p__Desulfobacterota_I--1||p__Firmicutes--1:capture_species_counter=s__Actinoplanes brasiliensis--1||s__Aneurinibacillus danicus--1||s__Solidesulfovibrio sp003525525--1:evalue_avg=8.096666666689932e-48:evalue_max=2.3e-47:evalue_min=6.98e-59:evalue_std=1.2922771890456325e-47:evalue_sum=2.4290000000069796e-47:gapopen_avg=1.0:gapopen_max=3.0:gapopen_min=0.0:gapopen_std=1.7320508075688772:gapopen_sum=3.0:gtdb_class_counter=:gtdb_domain_counter=:gtdb_family_counter=:gtdb_genus_counter=:gtdb_order_counter=:gtdb_phylum_counter=:gtdb_species_counter=:heptad_counter=MCP-64H--3:lbd_counter=:length_avg=104.66666666666667:length_max=127.0:length_min=92.0:length_std=19.39931270260195:length_sum=314.0:mismatch_avg=9.666666666666666:mismatch_max=11.0:mismatch_min=7.0:mismatch_std=2.3094010767585034:mismatch_sum=29.0:name=N41129:qcovhsp_avg=97.3:qcovhsp_max=99.2:qcovhsp_min=95.8:qcovhsp_std=1.7349351572897493:qcovhsp_sum=291.9:qend_avg=104.33333333333333:qend_max=126.0:qend_min=92.0:qend_std=18.823743871327334:qend_sum=313.0:qstart_avg=1.3333333333333333:qstart_max=2.0:qstart_min=1.0:qstart_std=0.5773502691896257:qstart_sum=4.0:ref_name_counter=GB_GCA_012514535.1_protein.faa_JAAZAA010000168.1_3@PF00015_full_PFAM.270.434--1||RS_GCF_009649845.1_protein.faa_NZ_WJIE01000003.1_579@PF00015_full_PFAM.495.670--2:scovhsp_avg=61.03333333333334:scovhsp_max=76.2:scovhsp_min=52.6:scovhsp_std=13.162193332926446:scovhsp_sum=183.10000000000002:send_avg=114.66666666666667:send_max=157.0:send_min=92.0:send_std=36.69241520169166:send_sum=344.0:sstart_avg=11.666666666666666:sstart_max=33.0:sstart_min=1.0:sstart_std=18.475208614068027:sstart_sum=35.0],(5fc19d9d-b58f-4b2b-b84e-556bc7d76341_3@MCPsignal.23.106:0.120075[&&NHX:Sample=rhiztom1:Type=capture:besthit=81.0:bitscore=113.0:capture_class=c__Clostridia:capture_domain=d__Bacteria:capture_family=f__Oscillospiraceae:capture_genus=g__Enterenecus:capture_order=o__Oscillospirales:capture_phylum=p__Firmicutes_A:capture_species=s__Enterenecus sp910579155:evalue=3.25e-33:gapopen=1.0:heptad=MCP-52H:length=84.0:mismatch=15.0:qcovhsp=100.0:qend=83.0:qstart=1.0:ref_name=GB_GCA_012744445.1_protein.faa_JAAYBZ010000051.1_7@PF00015_full_PFAM.281.444:scovhsp=51.5:send=134.0:sstart=51.0],((6fe2f760-8ca6-4fff-a095-b16a9c15ab5a_4@MCPsignal.27.102:5e-09[&&NHX:Sample=rhiztom2:Type=capture:capture_class=c__Deinococci:capture_domain=d__Bacteria:capture_family=f__Deinococcaceae:capture_genus=g__Deinococcus:capture_order=o__Deinococcales:capture_phylum=p__Deinococcota:capture_species=s__Deinococcus aerolatus:heptad=MCP-64H],((e5365073-1967-56c3-a43b-a3627b04c887_1@MCPsignal.46.119:5e-09[&&NHX:Sample=rhiztom1:Type=capture:capture_class=c__Desulfuromonadia:capture_domain=d__Bacteria:capture_family=f__Syntrophotaleaceae:capture_genus=g__Syntrophotalea_A:capture_order=o__Desulfuromonadales:capture_phylum=p__Desulfobacterota:capture_species=s__Syntrophotalea_A sp013619105:heptad=MCP-64H],da4e42cb-5f10-44a5-9df0-313af9cefc9f_3@MCPsignal.493.565:5e-09[&&NHX:Sample=rhiztom2:Type=capture:capture_class=c__Desulfuromonadia:capture_domain=d__Bacteria:capture_family=f__Syntrophotaleaceae:capture_genus=g__Syntrophotalea_A:capture_order=o__Desulfuromonadales:capture_phylum=p__Desulfobacterota:capture_species=s__Syntrophotalea_A sp013619105:heptad=MCP-64H])0.565:0.0242358[&&NHX:Sample_counter=rhiztom1--1||rhiztom2--1:Type_counter=capture--2:capture_class_counter=c__Desulfuromonadia--2:capture_domain_counter=d__Bacteria--2:capture_family_counter=f__Syntrophotaleaceae--2:capture_genus_counter=g__Syntrophotalea_A--2:capture_order_counter=o__Desulfuromonadales--2:capture_phylum_counter=p__Desulfobacterota--2:capture_species_counter=s__Syntrophotalea_A sp013619105--2:gtdb_class_counter=:gtdb_domain_counter=:gtdb_family_counter=:gtdb_genus_counter=:gtdb_order_counter=:gtdb_phylum_counter=:gtdb_species_counter=:heptad_counter=MCP-64H--2:lbd_counter=:name=N41134:ref_name_counter=],36cc1b28-8599-4b0b-a1f8-730dde94426e_4@MCPsignal.43.193:0.2334[&&NHX:Sample=rhiztom3:Type=capture:besthit=75.5:bitscore=169.0:capture_class=c__UBA2428:capture_domain=d__Bacteria:capture_family=f__UBA2428:capture_genus=g__UBA2428:capture_order=o__UBA2428:capture_phylum=p__Bdellovibrionota:capture_species=s__UBA2428 sp002343545:evalue=5.21e-54:gapopen=3.0:heptad=MCP-64H:length=147.0:mismatch=33.0:qcovhsp=97.3:qend=146.0:qstart=1.0:ref_name=RS_GCF_000737325.1_protein.faa_NZ_CP011125.1_8629@PF00015_full_PFAM.405.562:scovhsp=92.4:send=157.0:sstart=13.0])0.725:0.0262785[&&NHX:Sample_counter=rhiztom1--1||rhiztom2--1||rhiztom3--1:Type_counter=capture--3:besthit_avg=75.5:besthit_max=75.5:besthit_min=75.5:besthit_std=0:besthit_sum=75.5:bitscore_avg=169.0:bitscore_max=169.0:bitscore_min=169.0:bitscore_std=0:bitscore_sum=169.0:capture_class_counter=c__Desulfuromonadia--2||c__UBA2428--1:capture_domain_counter=d__Bacteria--3:capture_family_counter=f__Syntrophotaleaceae--2||f__UBA2428--1:capture_genus_counter=g__Syntrophotalea_A--2||g__UBA2428--1:capture_order_counter=o__Desulfuromonadales--2||o__UBA2428--1:capture_phylum_counter=p__Bdellovibrionota--1||p__Desulfobacterota--2:capture_species_counter=s__Syntrophotalea_A sp013619105--2||s__UBA2428 sp002343545--1:evalue_avg=5.21e-54:evalue_max=5.21e-54:evalue_min=5.21e-54:evalue_std=0:evalue_sum=5.21e-54:gapopen_avg=3.0:gapopen_max=3.0:gapopen_min=3.0:gapopen_std=0:gapopen_sum=3.0:gtdb_class_counter=:gtdb_domain_counter=:gtdb_family_counter=:gtdb_genus_counter=:gtdb_order_counter=:gtdb_phylum_counter=:gtdb_species_counter=:heptad_counter=MCP-64H--3:lbd_counter=:length_avg=147.0:length_max=147.0:length_min=147.0:length_std=0:length_sum=147.0:mismatch_avg=33.0:mismatch_max=33.0:mismatch_min=33.0:mismatch_std=0:mismatch_sum=33.0:name=N41136:qcovhsp_avg=97.3:qcovhsp_max=97.3:qcovhsp_min=97.3:qcovhsp_std=0:qcovhsp_sum=97.3:qend_avg=146.0:qend_max=146.0:qend_min=146.0:qend_std=0:qend_sum=146.0:qstart_avg=1.0:qstart_max=1.0:qstart_min=1.0:qstart_std=0:qstart_sum=1.0:ref_name_counter=RS_GCF_000737325.1_protein.faa_NZ_CP011125.1_8629@PF00015_full_PFAM.405.562--1:scovhsp_avg=92.4:scovhsp_max=92.4:scovhsp_min=92.4:scovhsp_std=0:scovhsp_sum=92.4:send_avg=157.0:send_max=157.0:send_min=157.0:send_std=0:send_sum=157.0:sstart_avg=13.0:sstart_max=13.0:sstart_min=13.0:sstart_std=0:sstart_sum=13.0])0:5e-09[&&NHX:Sample_counter=rhiztom1--1||rhiztom2--2||rhiztom3--1:Type_counter=capture--4:besthit_avg=75.5:besthit_max=75.5:besthit_min=75.5:besthit_std=0:besthit_sum=75.5:bitscore_avg=169.0:bitscore_max=169.0:bitscore_min=169.0:bitscore_std=0:bitscore_sum=169.0:capture_class_counter=c__Deinococci--1||c__Desulfuromonadia--2||c__UBA2428--1:capture_domain_counter=d__Bacteria--4:capture_family_counter=f__Deinococcaceae--1||f__Syntrophotaleaceae--2||f__UBA2428--1:capture_genus_counter=g__Deinococcus--1||g__Syntrophotalea_A--2||g__UBA2428--1:capture_order_counter=o__Deinococcales--1||o__Desulfuromonadales--2||o__UBA2428--1:capture_phylum_counter=p__Bdellovibrionota--1||p__Deinococcota--1||p__Desulfobacterota--2:capture_species_counter=s__Deinococcus aerolatus--1||s__Syntrophotalea_A sp013619105--2||s__UBA2428 sp002343545--1:evalue_avg=5.21e-54:evalue_max=5.21e-54:evalue_min=5.21e-54:evalue_std=0:evalue_sum=5.21e-54:gapopen_avg=3.0:gapopen_max=3.0:gapopen_min=3.0:gapopen_std=0:gapopen_sum=3.0:gtdb_class_counter=:gtdb_domain_counter=:gtdb_family_counter=:gtdb_genus_counter=:gtdb_order_counter=:gtdb_phylum_counter=:gtdb_species_counter=:heptad_counter=MCP-64H--4:lbd_counter=:length_avg=147.0:length_max=147.0:length_min=147.0:length_std=0:length_sum=147.0:mismatch_avg=33.0:mismatch_max=33.0:mismatch_min=33.0:mismatch_std=0:mismatch_sum=33.0:name=N41137:qcovhsp_avg=97.3:qcovhsp_max=97.3:qcovhsp_min=97.3:qcovhsp_std=0:qcovhsp_sum=97.3:qend_avg=146.0:qend_max=146.0:qend_min=146.0:qend_std=0:qend_sum=146.0:qstart_avg=1.0:qstart_max=1.0:qstart_min=1.0:qstart_std=0:qstart_sum=1.0:ref_name_counter=RS_GCF_000737325.1_protein.faa_NZ_CP011125.1_8629@PF00015_full_PFAM.405.562--1:scovhsp_avg=92.4:scovhsp_max=92.4:scovhsp_min=92.4:scovhsp_std=0:scovhsp_sum=92.4:send_avg=157.0:send_max=157.0:send_min=157.0:send_std=0:send_sum=157.0:sstart_avg=13.0:sstart_max=13.0:sstart_min=13.0:sstart_std=0:sstart_sum=13.0],(a7435f6b-6408-4df8-b76a-c4ca17f12d21_2@MCPsignal.39.120:5e-09[&&NHX:Sample=rhiztom1:Type=capture:capture_class=c__Desulfuromonadia:capture_domain=d__Bacteria:capture_family=f__Syntrophotaleaceae:capture_genus=g__Syntrophotalea_A:capture_order=o__Desulfuromonadales:capture_phylum=p__Desulfobacterota:capture_species=s__Syntrophotalea_A sp013619105:heptad=MCP-64H],((((((((((6f203769-5b71-4518-aa4c-bab8d1ba09dd_4@MCPsignal.259.312:0[&&NHX:Sample=rhizpot2:Type=capture:capture_class=c__Alphaproteobacteria:capture_domain=d__Bacteria:capture_family=f__Sphingomonadaceae:capture_genus=g__Sphingobium:capture_order=o__Sphingomonadales:capture_phylum=p__Proteobacteria:capture_species=s__Sphingobium subterraneum:heptad=MCP-64H],40572c33-8d46-448d-9354-76ab8dca5522_1@MCPsignal.95.148:0[&&NHX:Sample=rhiztom2:Type=capture:capture_class=c__Desulfuromonadia:capture_domain=d__Bacteria:capture_family=f__Syntrophotaleaceae:capture_genus=g__Syntrophotalea_A:capture_order=o__Desulfuromonadales:capture_phylum=p__Desulfobacterota:capture_species=s__Syntrophotalea_A sp013619105:heptad=MCP-64H])0:0[&&NHX:Sample_counter=rhizpot2--1||rhiztom2--1:Type_counter=capture--2:capture_class_counter=c__Alphaproteobacteria--1||c__Desulfuromonadia--1:capture_domain_counter=d__Bacteria--2:capture_family_counter=f__Sphingomonadaceae--1||f__Syntrophotaleaceae--1:capture_genus_counter=g__Sphingobium--1||g__Syntrophotalea_A--1:capture_order_counter=o__Desulfuromonadales--1||o__Sphingomonadales--1:capture_phylum_counter=p__Desulfobacterota--1||p__Proteobacteria--1:capture_species_counter=s__Sphingobium subterraneum--1||s__Syntrophotalea_A sp013619105--1:gtdb_class_counter=:gtdb_domain_counter=:gtdb_family_counter=:gtdb_genus_counter=:gtdb_order_counter=:gtdb_phylum_counter=:gtdb_species_counter=:heptad_counter=MCP-64H--2:lbd_counter=:name=N41141:ref_name_counter=],8cd047fe-a7e2-4a1a-962b-5d29e4ed8ebc_1@MCPsignal.86.139:0[&&NHX:Sample=rhiztom2:Type=capture:capture_class=c__Deinococci:capture_domain=d__Bacteria:capture_family=f__Deinococcaceae:capture_genus=g__Deinococcus:capture_order=o__Deinococcales:capture_phylum=p__Deinococcota:capture_species=s__Deinococcus aerolatus:heptad=MCP-64H])0:0[&&NHX:Sample_counter=rhizpot2--1||rhiztom2--2:Type_counter=capture--3:capture_class_counter=c__Alphaproteobacteria--1||c__Deinococci--1||c__Desulfuromonadia--1:capture_domain_counter=d__Bacteria--3:capture_family_counter=f__Deinococcaceae--1||f__Sphingomonadaceae--1||f__Syntrophotaleaceae--1:capture_genus_counter=g__Deinococcus--1||g__Sphingobium--1||g__Syntrophotalea_A--1:capture_order_counter=o__Deinococcales--1||o__Desulfuromonadales--1||o__Sphingomonadales--1:capture_phylum_counter=p__Deinococcota--1||p__Desulfobacterota--1||p__Proteobacteria--1:capture_species_counter=s__Deinococcus aerolatus--1||s__Sphingobium subterraneum--1||s__Syntrophotalea_A sp013619105--1:gtdb_class_counter=:gtdb_domain_counter=:gtdb_family_counter=:gtdb_genus_counter=:gtdb_order_counter=:gtdb_phylum_counter=:gtdb_species_counter=:heptad_counter=MCP-64H--3:lbd_counter=:name=N41143:ref_name_counter=],946e2c6e-5926-44be-a7de-0d19710a7726_4@MCPsignal.192.245:0[&&NHX:Sample=rhiztom2:Type=capture:capture_class=c__Gammaproteobacteria:capture_domain=d__Bacteria:capture_family=f__Burkholderiaceae:capture_genus=g__Rhizobacter:capture_order=o__Burkholderiales:capture_phylum=p__Proteobacteria:capture_species=s__Rhizobacter sp000800095:heptad=MCP-64H])0:0[&&NHX:Sample_counter=rhizpot2--1||rhiztom2--3:Type_counter=capture--4:capture_class_counter=c__Alphaproteobacteria--1||c__Deinococci--1||c__Desulfuromonadia--1||c__Gammaproteobacteria--1:capture_domain_counter=d__Bacteria--4:capture_family_counter=f__Burkholderiaceae--1||f__Deinococcaceae--1||f__Sphingomonadaceae--1||f__Syntrophotaleaceae--1:capture_genus_counter=g__Deinococcus--1||g__Rhizobacter--1||g__Sphingobium--1||g__Syntrophotalea_A--1:capture_order_counter=o__Burkholderiales--1||o__Deinococcales--1||o__Desulfuromonadales--1||o__Sphingomonadales--1:capture_phylum_counter=p__Deinococcota--1||p__Desulfobacterota--1||p__Proteobacteria--2:capture_species_counter=s__Deinococcus aerolatus--1||s__Rhizobacter sp000800095--1||s__Sphingobium subterraneum--1||s__Syntrophotalea_A sp013619105--1:gtdb_class_counter=:gtdb_domain_counter=:gtdb_family_counter=:gtdb_genus_counter=:gtdb_order_counter=:gtdb_phylum_counter=:gtdb_species_counter=:heptad_counter=MCP-64H--4:lbd_counter=:name=N41145:ref_name_counter=],1ce37ee8-4450-4c75-9cf2-7f318df45a86_5@MCPsignal.94.147:0[&&NHX:Sample=rhiztom2:Type=capture:capture_class=c__Deinococci:capture_domain=d__Bacteria:capture_family=f__Deinococcaceae:capture_genus=g__Deinococcus:capture_order=o__Deinococcales:capture_phylum=p__Deinococcota:capture_species=s__Deinococcus aerolatus:heptad=MCP-64H])0:0[&&NHX:Sample_counter=rhizpot2--1||rhiztom2--4:Type_counter=capture--5:capture_class_counter=c__Alphaproteobacteria--1||c__Deinococci--2||c__Desulfuromonadia--1||c__Gammaproteobacteria--1:capture_domain_counter=d__Bacteria--5:capture_family_counter=f__Burkholderiaceae--1||f__Deinococcaceae--2||f__Sphingomonadaceae--1||f__Syntrophotaleaceae--1:capture_genus_counter=g__Deinococcus--2||g__Rhizobacter--1||g__Sphingobium--1||g__Syntrophotalea_A--1:capture_order_counter=o__Burkholderiales--1||o__Deinococcales--2||o__Desulfuromonadales--1||o__Sphingomonadales--1:capture_phylum_counter=p__Deinococcota--2||p__Desulfobacterota--1||p__Proteobacteria--2:capture_species_counter=s__Deinococcus aerolatus--2||s__Rhizobacter sp000800095--1||s__Sphingobium subterraneum--1||s__Syntrophotalea_A sp013619105--1:gtdb_class_counter=:gtdb_domain_counter=:gtdb_family_counter=:gtdb_genus_counter=:gtdb_order_counter=:gtdb_phylum_counter=:gtdb_species_counter=:heptad_counter=MCP-64H--5:lbd_counter=:name=N41147:ref_name_counter=],97fb2283-d71e-4b73-adb0-6b813ab54d40_2@MCPsignal.80.133:0[&&NHX:Sample=rhiztom2:Type=capture:capture_class=c__Desulfuromonadia:capture_domain=d__Bacteria:capture_family=f__Syntrophotaleaceae:capture_genus=g__Syntrophotalea_A:capture_order=o__Desulfuromonadales:capture_phylum=p__Desulfobacterota:capture_species=s__Syntrophotalea_A sp013619105:heptad=MCP-64H])0:0[&&NHX:Sample_counter=rhizpot2--1||rhiztom2--5:Type_counter=capture--6:capture_class_counter=c__Alphaproteobacteria--1||c__Deinococci--2||c__Desulfuromonadia--2||c__Gammaproteobacteria--1:capture_domain_counter=d__Bacteria--6:capture_family_counter=f__Burkholderiaceae--1||f__Deinococcaceae--2||f__Sphingomonadaceae--1||f__Syntrophotaleaceae--2:capture_genus_counter=g__Deinococcus--2||g__Rhizobacter--1||g__Sphingobium--1||g__Syntrophotalea_A--2:capture_order_counter=o__Burkholderiales--1||o__Deinococcales--2||o__Desulfuromonadales--2||o__Sphingomonadales--1:capture_phylum_counter=p__Deinococcota--2||p__Desulfobacterota--2||p__Proteobacteria--2:capture_species_counter=s__Deinococcus aerolatus--2||s__Rhizobacter sp000800095--1||s__Sphingobium subterraneum--1||s__Syntrophotalea_A sp013619105--2:gtdb_class_counter=:gtdb_domain_counter=:gtdb_family_counter=:gtdb_genus_counter=:gtdb_order_counter=:gtdb_phylum_counter=:gtdb_species_counter=:heptad_counter=MCP-64H--6:lbd_counter=:name=N41149:ref_name_counter=],099c7218-4e4d-59a9-9b8c-e45c88a8ef22_3@MCPsignal.106.159:0[&&NHX:Sample=rhiztom2:Type=capture:capture_class=c__Desulfuromonadia:capture_domain=d__Bacteria:capture_family=f__Syntrophotaleaceae:capture_genus=g__Syntrophotalea_A:capture_order=o__Desulfuromonadales:capture_phylum=p__Desulfobacterota:capture_species=s__Syntrophotalea_A sp013619105:heptad=MCP-64H])0:0[&&NHX:Sample_counter=rhizpot2--1||rhiztom2--6:Type_counter=capture--7:capture_class_counter=c__Alphaproteobacteria--1||c__Deinococci--2||c__Desulfuromonadia--3||c__Gammaproteobacteria--1:capture_domain_counter=d__Bacteria--7:capture_family_counter=f__Burkholderiaceae--1||f__Deinococcaceae--2||f__Sphingomonadaceae--1||f__Syntrophotaleaceae--3:capture_genus_counter=g__Deinococcus--2||g__Rhizobacter--1||g__Sphingobium--1||g__Syntrophotalea_A--3:capture_order_counter=o__Burkholderiales--1||o__Deinococcales--2||o__Desulfuromonadales--3||o__Sphingomonadales--1:capture_phylum_counter=p__Deinococcota--2||p__Desulfobacterota--3||p__Proteobacteria--2:capture_species_counter=s__Deinococcus aerolatus--2||s__Rhizobacter sp000800095--1||s__Sphingobium subterraneum--1||s__Syntrophotalea_A sp013619105--3:gtdb_class_counter=:gtdb_domain_counter=:gtdb_family_counter=:gtdb_genus_counter=:gtdb_order_counter=:gtdb_phylum_counter=:gtdb_species_counter=:heptad_counter=MCP-64H--7:lbd_counter=:name=N41151:ref_name_counter=],0286147e-d9b5-40dd-9c95-d1539a758e26_4@MCPsignal.218.271:0[&&NHX:Sample=rhiztom3:Type=capture:capture_class=c__Gammaproteobacteria:capture_domain=d__Bacteria:capture_family=f__Burkholderiaceae:capture_genus=g__Rhizobacter:capture_order=o__Burkholderiales:capture_phylum=p__Proteobacteria:capture_species=s__Rhizobacter sp000800095:heptad=MCP-64H])0:0[&&NHX:Sample_counter=rhizpot2--1||rhiztom2--6||rhiztom3--1:Type_counter=capture--8:capture_class_counter=c__Alphaproteobacteria--1||c__Deinococci--2||c__Desulfuromonadia--3||c__Gammaproteobacteria--2:capture_domain_counter=d__Bacteria--8:capture_family_counter=f__Burkholderiaceae--2||f__Deinococcaceae--2||f__Sphingomonadaceae--1||f__Syntrophotaleaceae--3:capture_genus_counter=g__Deinococcus--2||g__Rhizobacter--2||g__Sphingobium--1||g__Syntrophotalea_A--3:capture_order_counter=o__Burkholderiales--2||o__Deinococcales--2||o__Desulfuromonadales--3||o__Sphingomonadales--1:capture_phylum_counter=p__Deinococcota--2||p__Desulfobacterota--3||p__Proteobacteria--3:capture_species_counter=s__Deinococcus aerolatus--2||s__Rhizobacter sp000800095--2||s__Sphingobium subterraneum--1||s__Syntrophotalea_A sp013619105--3:gtdb_class_counter=:gtdb_domain_counter=:gtdb_family_counter=:gtdb_genus_counter=:gtdb_order_counter=:gtdb_phylum_counter=:gtdb_species_counter=:heptad_counter=MCP-64H--8:lbd_counter=:name=N41153:ref_name_counter=],3e568fce-c012-4592-9814-bd76e081bf7e_1@MCPsignal.78.131:0[&&NHX:Sample=rhiztom3:Type=capture:capture_class=c__Desulfuromonadia:capture_domain=d__Bacteria:capture_family=f__Syntrophotaleaceae:capture_genus=g__Syntrophotalea_A:capture_order=o__Desulfuromonadales:capture_phylum=p__Desulfobacterota:capture_species=s__Syntrophotalea_A sp013619105:heptad=MCP-64H])0:0[&&NHX:Sample_counter=rhizpot2--1||rhiztom2--6||rhiztom3--2:Type_counter=capture--9:capture_class_counter=c__Alphaproteobacteria--1||c__Deinococci--2||c__Desulfuromonadia--4||c__Gammaproteobacteria--2:capture_domain_counter=d__Bacteria--9:capture_family_counter=f__Burkholderiaceae--2||f__Deinococcaceae--2||f__Sphingomonadaceae--1||f__Syntrophotaleaceae--4:capture_genus_counter=g__Deinococcus--2||g__Rhizobacter--2||g__Sphingobium--1||g__Syntrophotalea_A--4:capture_order_counter=o__Burkholderiales--2||o__Deinococcales--2||o__Desulfuromonadales--4||o__Sphingomonadales--1:capture_phylum_counter=p__Deinococcota--2||p__Desulfobacterota--4||p__Proteobacteria--3:capture_species_counter=s__Deinococcus aerolatus--2||s__Rhizobacter sp000800095--2||s__Sphingobium subterraneum--1||s__Syntrophotalea_A sp013619105--4:gtdb_class_counter=:gtdb_domain_counter=:gtdb_family_counter=:gtdb_genus_counter=:gtdb_order_counter=:gtdb_phylum_counter=:gtdb_species_counter=:heptad_counter=MCP-64H--9:lbd_counter=:name=N41155:ref_name_counter=],9299748e-6619-4352-bb47-3732672b3094_4@MCPsignal.77.130:0[&&NHX:Sample=rhiztom3:Type=capture:capture_class=c__Desulfuromonadia:capture_domain=d__Bacteria:capture_family=f__Syntrophotaleaceae:capture_genus=g__Syntrophotalea_A:capture_order=o__Desulfuromonadales:capture_phylum=p__Desulfobacterota:capture_species=s__Syntrophotalea_A sp013619105:heptad=MCP-64H]):5e-09[&&NHX:Sample_counter=rhizpot2--1||rhiztom2--6||rhiztom3--3:Type_counter=capture--10:capture_class_counter=c__Alphaproteobacteria--1||c__Deinococci--2||c__Desulfuromonadia--5||c__Gammaproteobacteria--2:capture_domain_counter=d__Bacteria--10:capture_family_counter=f__Burkholderiaceae--2||f__Deinococcaceae--2||f__Sphingomonadaceae--1||f__Syntrophotaleaceae--5:capture_genus_counter=g__Deinococcus--2||g__Rhizobacter--2||g__Sphingobium--1||g__Syntrophotalea_A--5:capture_order_counter=o__Burkholderiales--2||o__Deinococcales--2||o__Desulfuromonadales--5||o__Sphingomonadales--1:capture_phylum_counter=p__Deinococcota--2||p__Desulfobacterota--5||p__Proteobacteria--3:capture_species_counter=s__Deinococcus aerolatus--2||s__Rhizobacter sp000800095--2||s__Sphingobium subterraneum--1||s__Syntrophotalea_A sp013619105--5:gtdb_class_counter=:gtdb_domain_counter=:gtdb_family_counter=:gtdb_genus_counter=:gtdb_order_counter=:gtdb_phylum_counter=:gtdb_species_counter=:heptad_counter=MCP-64H--10:lbd_counter=:name=N41157:ref_name_counter=],ac743f92-52f1-41d9-9bbe-db6ee058a806_4@MCPsignal.52.116:5e-09[&&NHX:Sample=rhiztom2:Type=capture:capture_class=c__Gammaproteobacteria:capture_domain=d__Bacteria:capture_family=f__Burkholderiaceae:capture_genus=g__Rhizobacter:capture_order=o__Burkholderiales:capture_phylum=p__Proteobacteria:capture_species=s__Rhizobacter sp000800095:heptad=MCP-64H])0:5e-09[&&NHX:Sample_counter=rhizpot2--1||rhiztom2--7||rhiztom3--3:Type_counter=capture--11:capture_class_counter=c__Alphaproteobacteria--1||c__Deinococci--2||c__Desulfuromonadia--5||c__Gammaproteobacteria--3:capture_domain_counter=d__Bacteria--11:capture_family_counter=f__Burkholderiaceae--3||f__Deinococcaceae--2||f__Sphingomonadaceae--1||f__Syntrophotaleaceae--5:capture_genus_counter=g__Deinococcus--2||g__Rhizobacter--3||g__Sphingobium--1||g__Syntrophotalea_A--5:capture_order_counter=o__Burkholderiales--3||o__Deinococcales--2||o__Desulfuromonadales--5||o__Sphingomonadales--1:capture_phylum_counter=p__Deinococcota--2||p__Desulfobacterota--5||p__Proteobacteria--4:capture_species_counter=s__Deinococcus aerolatus--2||s__Rhizobacter sp000800095--3||s__Sphingobium subterraneum--1||s__Syntrophotalea_A sp013619105--5:gtdb_class_counter=:gtdb_domain_counter=:gtdb_family_counter=:gtdb_genus_counter=:gtdb_order_counter=:gtdb_phylum_counter=:gtdb_species_counter=:heptad_counter=MCP-64H--11:lbd_counter=:name=N41159:ref_name_counter=])0:5e-09[&&NHX:Sample_counter=rhizpot2--1||rhiztom1--1||rhiztom2--7||rhiztom3--3:Type_counter=capture--12:capture_class_counter=c__Alphaproteobacteria--1||c__Deinococci--2||c__Desulfuromonadia--6||c__Gammaproteobacteria--3:capture_domain_counter=d__Bacteria--12:capture_family_counter=f__Burkholderiaceae--3||f__Deinococcaceae--2||f__Sphingomonadaceae--1||f__Syntrophotaleaceae--6:capture_genus_counter=g__Deinococcus--2||g__Rhizobacter--3||g__Sphingobium--1||g__Syntrophotalea_A--6:capture_order_counter=o__Burkholderiales--3||o__Deinococcales--2||o__Desulfuromonadales--6||o__Sphingomonadales--1:capture_phylum_counter=p__Deinococcota--2||p__Desulfobacterota--6||p__Proteobacteria--4:capture_species_counter=s__Deinococcus aerolatus--2||s__Rhizobacter sp000800095--3||s__Sphingobium subterraneum--1||s__Syntrophotalea_A sp013619105--6:gtdb_class_counter=:gtdb_domain_counter=:gtdb_family_counter=:gtdb_genus_counter=:gtdb_order_counter=:gtdb_phylum_counter=:gtdb_species_counter=:heptad_counter=MCP-64H--12:lbd_counter=:name=N41160:ref_name_counter=])0.85:0.0384747[&&NHX:Sample_counter=rhizpot2--1||rhiztom1--2||rhiztom2--9||rhiztom3--4:Type_counter=capture--16:besthit_avg=75.5:besthit_max=75.5:besthit_min=75.5:besthit_std=0:besthit_sum=75.5:bitscore_avg=169.0:bitscore_max=169.0:bitscore_min=169.0:bitscore_std=0:bitscore_sum=169.0:capture_class_counter=c__Alphaproteobacteria--1||c__Deinococci--3||c__Desulfuromonadia--8||c__Gammaproteobacteria--3||c__UBA2428--1:capture_domain_counter=d__Bacteria--16:capture_family_counter=f__Burkholderiaceae--3||f__Deinococcaceae--3||f__Sphingomonadaceae--1||f__Syntrophotaleaceae--8||f__UBA2428--1:capture_genus_counter=g__Deinococcus--3||g__Rhizobacter--3||g__Sphingobium--1||g__Syntrophotalea_A--8||g__UBA2428--1:capture_order_counter=o__Burkholderiales--3||o__Deinococcales--3||o__Desulfuromonadales--8||o__Sphingomonadales--1||o__UBA2428--1:capture_phylum_counter=p__Bdellovibrionota--1||p__Deinococcota--3||p__Desulfobacterota--8||p__Proteobacteria--4:capture_species_counter=s__Deinococcus aerolatus--3||s__Rhizobacter sp000800095--3||s__Sphingobium subterraneum--1||s__Syntrophotalea_A sp013619105--8||s__UBA2428 sp002343545--1:evalue_avg=5.21e-54:evalue_max=5.21e-54:evalue_min=5.21e-54:evalue_std=0:evalue_sum=5.21e-54:gapopen_avg=3.0:gapopen_max=3.0:gapopen_min=3.0:gapopen_std=0:gapopen_sum=3.0:gtdb_class_counter=:gtdb_domain_counter=:gtdb_family_counter=:gtdb_genus_counter=:gtdb_order_counter=:gtdb_phylum_counter=:gtdb_species_counter=:heptad_counter=MCP-64H--16:lbd_counter=:length_avg=147.0:length_max=147.0:length_min=147.0:length_std=0:length_sum=147.0:mismatch_avg=33.0:mismatch_max=33.0:mismatch_min=33.0:mismatch_std=0:mismatch_sum=33.0:name=N41161:qcovhsp_avg=97.3:qcovhsp_max=97.3:qcovhsp_min=97.3:qcovhsp_std=0:qcovhsp_sum=97.3:qend_avg=146.0:qend_max=146.0:qend_min=146.0:qend_std=0:qend_sum=146.0:qstart_avg=1.0:qstart_max=1.0:qstart_min=1.0:qstart_std=0:qstart_sum=1.0:ref_name_counter=RS_GCF_000737325.1_protein.faa_NZ_CP011125.1_8629@PF00015_full_PFAM.405.562--1:scovhsp_avg=92.4:scovhsp_max=92.4:scovhsp_min=92.4:scovhsp_std=0:scovhsp_sum=92.4:send_avg=157.0:send_max=157.0:send_min=157.0:send_std=0:send_sum=157.0:sstart_avg=13.0:sstart_max=13.0:sstart_min=13.0:sstart_std=0:sstart_sum=13.0])0.744:0.0214477[&&NHX:Sample_counter=rhizpot2--1||rhiztom1--3||rhiztom2--9||rhiztom3--4:Type_counter=capture--17:besthit_avg=78.25:besthit_max=81.0:besthit_min=75.5:besthit_std=3.8890872965260113:besthit_sum=156.5:bitscore_avg=141.0:bitscore_max=169.0:bitscore_min=113.0:bitscore_std=39.59797974644666:bitscore_sum=282.0:capture_class_counter=c__Alphaproteobacteria--1||c__Clostridia--1||c__Deinococci--3||c__Desulfuromonadia--8||c__Gammaproteobacteria--3||c__UBA2428--1:capture_domain_counter=d__Bacteria--17:capture_family_counter=f__Burkholderiaceae--3||f__Deinococcaceae--3||f__Oscillospiraceae--1||f__Sphingomonadaceae--1||f__Syntrophotaleaceae--8||f__UBA2428--1:capture_genus_counter=g__Deinococcus--3||g__Enterenecus--1||g__Rhizobacter--3||g__Sphingobium--1||g__Syntrophotalea_A--8||g__UBA2428--1:capture_order_counter=o__Burkholderiales--3||o__Deinococcales--3||o__Desulfuromonadales--8||o__Oscillospirales--1||o__Sphingomonadales--1||o__UBA2428--1:capture_phylum_counter=p__Bdellovibrionota--1||p__Deinococcota--3||p__Desulfobacterota--8||p__Firmicutes_A--1||p__Proteobacteria--4:capture_species_counter=s__Deinococcus aerolatus--3||s__Enterenecus sp910579155--1||s__Rhizobacter sp000800095--3||s__Sphingobium subterraneum--1||s__Syntrophotalea_A sp013619105--8||s__UBA2428 sp002343545--1:evalue_avg=1.625e-33:evalue_max=3.25e-33:evalue_min=5.21e-54:evalue_std=2.2980970388562794e-33:evalue_sum=3.25e-33:gapopen_avg=2.0:gapopen_max=3.0:gapopen_min=1.0:gapopen_std=1.4142135623730951:gapopen_sum=4.0:gtdb_class_counter=:gtdb_domain_counter=:gtdb_family_counter=:gtdb_genus_counter=:gtdb_order_counter=:gtdb_phylum_counter=:gtdb_species_counter=:heptad_counter=MCP-52H--1||MCP-64H--16:lbd_counter=:length_avg=115.5:length_max=147.0:length_min=84.0:length_std=44.54772721475249:length_sum=231.0:mismatch_avg=24.0:mismatch_max=33.0:mismatch_min=15.0:mismatch_std=12.727922061357855:mismatch_sum=48.0:name=N41162:qcovhsp_avg=98.65:qcovhsp_max=100.0:qcovhsp_min=97.3:qcovhsp_std=1.9091883092036803:qcovhsp_sum=197.3:qend_avg=114.5:qend_max=146.0:qend_min=83.0:qend_std=44.54772721475249:qend_sum=229.0:qstart_avg=1.0:qstart_max=1.0:qstart_min=1.0:qstart_std=0.0:qstart_sum=2.0:ref_name_counter=GB_GCA_012744445.1_protein.faa_JAAYBZ010000051.1_7@PF00015_full_PFAM.281.444--1||RS_GCF_000737325.1_protein.faa_NZ_CP011125.1_8629@PF00015_full_PFAM.405.562--1:scovhsp_avg=71.95:scovhsp_max=92.4:scovhsp_min=51.5:scovhsp_std=28.920667350529797:scovhsp_sum=143.9:send_avg=145.5:send_max=157.0:send_min=134.0:send_std=16.263455967290593:send_sum=291.0:sstart_avg=32.0:sstart_max=51.0:sstart_min=13.0:sstart_std=26.870057685088806:sstart_sum=64.0])0.746:0.00620597[&&NHX:Sample_counter=rhizpot1--1||rhizpot2--1||rhiztom1--3||rhiztom2--9||rhiztom3--6:Type_counter=capture--20:besthit_avg=85.1:besthit_max=92.4:besthit_min=75.5:besthit_std=6.759437846448477:besthit_sum=425.5:bitscore_avg=153.0:bitscore_max=180.0:bitscore_min=113.0:bitscore_std=25.465663156493687:bitscore_sum=765.0:capture_class_counter=c__Actinomycetia--1||c__Alphaproteobacteria--1||c__Bacilli--1||c__Clostridia--1||c__Deinococci--3||c__Desulfovibrionia--1||c__Desulfuromonadia--8||c__Gammaproteobacteria--3||c__UBA2428--1:capture_domain_counter=d__Bacteria--20:capture_family_counter=f__Aneurinibacillaceae--1||f__Burkholderiaceae--3||f__Deinococcaceae--3||f__Desulfovibrionaceae--1||f__Micromonosporaceae--1||f__Oscillospiraceae--1||f__Sphingomonadaceae--1||f__Syntrophotaleaceae--8||f__UBA2428--1:capture_genus_counter=g__Actinoplanes--1||g__Aneurinibacillus--1||g__Deinococcus--3||g__Enterenecus--1||g__Rhizobacter--3||g__Solidesulfovibrio--1||g__Sphingobium--1||g__Syntrophotalea_A--8||g__UBA2428--1:capture_order_counter=o__Aneurinibacillales--1||o__Burkholderiales--3||o__Deinococcales--3||o__Desulfovibrionales--1||o__Desulfuromonadales--8||o__Mycobacteriales--1||o__Oscillospirales--1||o__Sphingomonadales--1||o__UBA2428--1:capture_phylum_counter=p__Actinobacteriota--1||p__Bdellovibrionota--1||p__Deinococcota--3||p__Desulfobacterota--8||p__Desulfobacterota_I--1||p__Firmicutes--1||p__Firmicutes_A--1||p__Proteobacteria--4:capture_species_counter=s__Actinoplanes brasiliensis--1||s__Aneurinibacillus danicus--1||s__Deinococcus aerolatus--3||s__Enterenecus sp910579155--1||s__Rhizobacter sp000800095--3||s__Solidesulfovibrio sp003525525--1||s__Sphingobium subterraneum--1||s__Syntrophotalea_A sp013619105--8||s__UBA2428 sp002343545--1:evalue_avg=6.500000000000047e-34:evalue_max=3.25e-33:evalue_min=6.98e-59:evalue_std=1.4534441853748603e-33:evalue_sum=3.2500000000000236e-33:gapopen_avg=1.4:gapopen_max=3.0:gapopen_min=0.0:gapopen_std=1.5165750888103102:gapopen_sum=7.0:gtdb_class_counter=:gtdb_domain_counter=:gtdb_family_counter=:gtdb_genus_counter=:gtdb_order_counter=:gtdb_phylum_counter=:gtdb_species_counter=:heptad_counter=MCP-52H--1||MCP-64H--19:lbd_counter=:length_avg=109.0:length_max=147.0:length_min=84.0:length_std=26.823497162003317:length_sum=545.0:mismatch_avg=15.4:mismatch_max=33.0:mismatch_min=7.0:mismatch_std=10.237187113655784:mismatch_sum=77.0:name=N41163:qcovhsp_avg=97.84:qcovhsp_max=100.0:qcovhsp_min=95.8:qcovhsp_std=1.721336689901195:qcovhsp_sum=489.2:qend_avg=108.4:qend_max=146.0:qend_min=83.0:qend_std=26.53865105840913:qend_sum=542.0:qstart_avg=1.2:qstart_max=2.0:qstart_min=1.0:qstart_std=0.4472135954999579:qstart_sum=6.0:ref_name_counter=GB_GCA_012514535.1_protein.faa_JAAZAA010000168.1_3@PF00015_full_PFAM.270.434--1||GB_GCA_012744445.1_protein.faa_JAAYBZ010000051.1_7@PF00015_full_PFAM.281.444--1||RS_GCF_000737325.1_protein.faa_NZ_CP011125.1_8629@PF00015_full_PFAM.405.562--1||RS_GCF_009649845.1_protein.faa_NZ_WJIE01000003.1_579@PF00015_full_PFAM.495.670--2:scovhsp_avg=65.4:scovhsp_max=92.4:scovhsp_min=51.5:scovhsp_std=18.206454899293277:scovhsp_sum=327.0:send_avg=127.0:send_max=157.0:send_min=92.0:send_std=32.00781154655844:send_sum=635.0:sstart_avg=19.8:sstart_max=51.0:sstart_min=1.0:sstart_std=21.79908254950194:sstart_sum=99.0],(dddf8f41-7dbd-47fc-8451-54ab286fe919_4@MCPsignal.37.122:5e-09[&&NHX:Sample=rhiztom1:Type=capture:capture_class=c__Gammaproteobacteria:capture_domain=d__Bacteria:capture_family=f__Burkholderiaceae:capture_genus=g__Rhizobacter:capture_order=o__Burkholderiales:capture_phylum=p__Proteobacteria:capture_species=s__Rhizobacter sp000800095:heptad=MCP-64H],(a7851459-e0dd-43bf-bc1d-7427672a6325_3@MCPsignal.34.89:5e-09[&&NHX:Sample=rhiztom1:Type=capture:capture_class=c__Desulfuromonadia:capture_domain=d__Bacteria:capture_family=f__Syntrophotaleaceae:capture_genus=g__Syntrophotalea_A:capture_order=o__Desulfuromonadales:capture_phylum=p__Desulfobacterota:capture_species=s__Syntrophotalea_A sp013619105:heptad=MCP-64H],0307e06d-7c07-4531-a72b-7168e464deae_3@MCPsignal.44.124:0.121402[&&NHX:Sample=rhiztom2:Type=capture:besthit=84.8:bitscore=114.0:capture_class=c__Clostridia:capture_domain=d__Bacteria:capture_family=f__Oscillospiraceae:capture_genus=g__Lawsonibacter:capture_order=o__Oscillospirales:capture_phylum=p__Firmicutes_A:capture_species=s__Lawsonibacter sp910589085:evalue=1.72e-33:gapopen=0.0:heptad=MCP-64H:length=79.0:mismatch=12.0:qcovhsp=98.8:qend=79.0:qstart=1.0:ref_name=GB_GCA_017644045.1_protein.faa_JAEPMI010000013.1_170@PF00015_full_PFAM.295.452:scovhsp=50.3:send=104.0:sstart=26.0])0.856:0.0261042[&&NHX:Sample_counter=rhiztom1--1||rhiztom2--1:Type_counter=capture--2:besthit_avg=84.8:besthit_max=84.8:besthit_min=84.8:besthit_std=0:besthit_sum=84.8:bitscore_avg=114.0:bitscore_max=114.0:bitscore_min=114.0:bitscore_std=0:bitscore_sum=114.0:capture_class_counter=c__Clostridia--1||c__Desulfuromonadia--1:capture_domain_counter=d__Bacteria--2:capture_family_counter=f__Oscillospiraceae--1||f__Syntrophotaleaceae--1:capture_genus_counter=g__Lawsonibacter--1||g__Syntrophotalea_A--1:capture_order_counter=o__Desulfuromonadales--1||o__Oscillospirales--1:capture_phylum_counter=p__Desulfobacterota--1||p__Firmicutes_A--1:capture_species_counter=s__Lawsonibacter sp910589085--1||s__Syntrophotalea_A sp013619105--1:evalue_avg=1.72e-33:evalue_max=1.72e-33:evalue_min=1.72e-33:evalue_std=0:evalue_sum=1.72e-33:gapopen_avg=0.0:gapopen_max=0.0:gapopen_min=0.0:gapopen_std=0:gapopen_sum=0.0:gtdb_class_counter=:gtdb_domain_counter=:gtdb_family_counter=:gtdb_genus_counter=:gtdb_order_counter=:gtdb_phylum_counter=:gtdb_species_counter=:heptad_counter=MCP-64H--2:lbd_counter=:length_avg=79.0:length_max=79.0:length_min=79.0:length_std=0:length_sum=79.0:mismatch_avg=12.0:mismatch_max=12.0:mismatch_min=12.0:mismatch_std=0:mismatch_sum=12.0:name=N41167:qcovhsp_avg=98.8:qcovhsp_max=98.8:qcovhsp_min=98.8:qcovhsp_std=0:qcovhsp_sum=98.8:qend_avg=79.0:qend_max=79.0:qend_min=79.0:qend_std=0:qend_sum=79.0:qstart_avg=1.0:qstart_max=1.0:qstart_min=1.0:qstart_std=0:qstart_sum=1.0:ref_name_counter=GB_GCA_017644045.1_protein.faa_JAEPMI010000013.1_170@PF00015_full_PFAM.295.452--1:scovhsp_avg=50.3:scovhsp_max=50.3:scovhsp_min=50.3:scovhsp_std=0:scovhsp_sum=50.3:send_avg=104.0:send_max=104.0:send_min=104.0:send_std=0:send_sum=104.0:sstart_avg=26.0:sstart_max=26.0:sstart_min=26.0:sstart_std=0:sstart_sum=26.0])0.496:0.0110587[&&NHX:Sample_counter=rhiztom1--2||rhiztom2--1:Type_counter=capture--3:besthit_avg=84.8:besthit_max=84.8:besthit_min=84.8:besthit_std=0:besthit_sum=84.8:bitscore_avg=114.0:bitscore_max=114.0:bitscore_min=114.0:bitscore_std=0:bitscore_sum=114.0:capture_class_counter=c__Clostridia--1||c__Desulfuromonadia--1||c__Gammaproteobacteria--1:capture_domain_counter=d__Bacteria--3:capture_family_counter=f__Burkholderiaceae--1||f__Oscillospiraceae--1||f__Syntrophotaleaceae--1:capture_genus_counter=g__Lawsonibacter--1||g__Rhizobacter--1||g__Syntrophotalea_A--1:capture_order_counter=o__Burkholderiales--1||o__Desulfuromonadales--1||o__Oscillospirales--1:capture_phylum_counter=p__Desulfobacterota--1||p__Firmicutes_A--1||p__Proteobacteria--1:capture_species_counter=s__Lawsonibacter sp910589085--1||s__Rhizobacter sp000800095--1||s__Syntrophotalea_A sp013619105--1:evalue_avg=1.72e-33:evalue_max=1.72e-33:evalue_min=1.72e-33:evalue_std=0:evalue_sum=1.72e-33:gapopen_avg=0.0:gapopen_max=0.0:gapopen_min=0.0:gapopen_std=0:gapopen_sum=0.0:gtdb_class_counter=:gtdb_domain_counter=:gtdb_family_counter=:gtdb_genus_counter=:gtdb_order_counter=:gtdb_phylum_counter=:gtdb_species_counter=:heptad_counter=MCP-64H--3:lbd_counter=:length_avg=79.0:length_max=79.0:length_min=79.0:length_std=0:length_sum=79.0:mismatch_avg=12.0:mismatch_max=12.0:mismatch_min=12.0:mismatch_std=0:mismatch_sum=12.0:name=N41168:qcovhsp_avg=98.8:qcovhsp_max=98.8:qcovhsp_min=98.8:qcovhsp_std=0:qcovhsp_sum=98.8:qend_avg=79.0:qend_max=79.0:qend_min=79.0:qend_std=0:qend_sum=79.0:qstart_avg=1.0:qstart_max=1.0:qstart_min=1.0:qstart_std=0:qstart_sum=1.0:ref_name_counter=GB_GCA_017644045.1_protein.faa_JAEPMI010000013.1_170@PF00015_full_PFAM.295.452--1:scovhsp_avg=50.3:scovhsp_max=50.3:scovhsp_min=50.3:scovhsp_std=0:scovhsp_sum=50.3:send_avg=104.0:send_max=104.0:send_min=104.0:send_std=0:send_sum=104.0:sstart_avg=26.0:sstart_max=26.0:sstart_min=26.0:sstart_std=0:sstart_sum=26.0])0.515:0.000717997[&&NHX:Sample_counter=rhizpot1--1||rhizpot2--1||rhiztom1--5||rhiztom2--10||rhiztom3--6:Type_counter=capture--23:besthit_avg=85.05:besthit_max=92.4:besthit_min=75.5:besthit_std=6.047065403979027:besthit_sum=510.3:bitscore_avg=146.5:bitscore_max=180.0:bitscore_min=113.0:bitscore_std=27.790286072654954:bitscore_sum=879.0:capture_class_counter=c__Actinomycetia--1||c__Alphaproteobacteria--1||c__Bacilli--1||c__Clostridia--2||c__Deinococci--3||c__Desulfovibrionia--1||c__Desulfuromonadia--9||c__Gammaproteobacteria--4||c__UBA2428--1:capture_domain_counter=d__Bacteria--23:capture_family_counter=f__Aneurinibacillaceae--1||f__Burkholderiaceae--4||f__Deinococcaceae--3||f__Desulfovibrionaceae--1||f__Micromonosporaceae--1||f__Oscillospiraceae--2||f__Sphingomonadaceae--1||f__Syntrophotaleaceae--9||f__UBA2428--1:capture_genus_counter=g__Actinoplanes--1||g__Aneurinibacillus--1||g__Deinococcus--3||g__Enterenecus--1||g__Lawsonibacter--1||g__Rhizobacter--4||g__Solidesulfovibrio--1||g__Sphingobium--1||g__Syntrophotalea_A--9||g__UBA2428--1:capture_order_counter=o__Aneurinibacillales--1||o__Burkholderiales--4||o__Deinococcales--3||o__Desulfovibrionales--1||o__Desulfuromonadales--9||o__Mycobacteriales--1||o__Oscillospirales--2||o__Sphingomonadales--1||o__UBA2428--1:capture_phylum_counter=p__Actinobacteriota--1||p__Bdellovibrionota--1||p__Deinococcota--3||p__Desulfobacterota--9||p__Desulfobacterota_I--1||p__Firmicutes--1||p__Firmicutes_A--2||p__Proteobacteria--5:capture_species_counter=s__Actinoplanes brasiliensis--1||s__Aneurinibacillus danicus--1||s__Deinococcus aerolatus--3||s__Enterenecus sp910579155--1||s__Lawsonibacter sp910589085--1||s__Rhizobacter sp000800095--4||s__Solidesulfovibrio sp003525525--1||s__Sphingobium subterraneum--1||s__Syntrophotalea_A sp013619105--9||s__UBA2428 sp002343545--1:evalue_avg=8.283333333333373e-34:evalue_max=3.25e-33:evalue_min=6.98e-59:evalue_std=1.3714286954364992e-33:evalue_sum=4.9700000000000236e-33:gapopen_avg=1.1666666666666667:gapopen_max=3.0:gapopen_min=0.0:gapopen_std=1.4719601443879746:gapopen_sum=7.0:gtdb_class_counter=:gtdb_domain_counter=:gtdb_family_counter=:gtdb_genus_counter=:gtdb_order_counter=:gtdb_phylum_counter=:gtdb_species_counter=:heptad_counter=MCP-52H--1||MCP-64H--22:lbd_counter=:length_avg=104.0:length_max=147.0:length_min=79.0:length_std=26.93696345173301:length_sum=624.0:mismatch_avg=14.833333333333334:mismatch_max=33.0:mismatch_min=7.0:mismatch_std=9.261029460414575:mismatch_sum=89.0:name=N41169:qcovhsp_avg=98.0:qcovhsp_max=100.0:qcovhsp_min=95.8:qcovhsp_std=1.5887101686588405:qcovhsp_sum=588.0:qend_avg=103.5:qend_max=146.0:qend_min=79.0:qend_std=26.59887215654077:qend_sum=621.0:qstart_avg=1.1666666666666667:qstart_max=2.0:qstart_min=1.0:qstart_std=0.408248290463863:qstart_sum=7.0:ref_name_counter=GB_GCA_012514535.1_protein.faa_JAAZAA010000168.1_3@PF00015_full_PFAM.270.434--1||GB_GCA_012744445.1_protein.faa_JAAYBZ010000051.1_7@PF00015_full_PFAM.281.444--1||GB_GCA_017644045.1_protein.faa_JAEPMI010000013.1_170@PF00015_full_PFAM.295.452--1||RS_GCF_000737325.1_protein.faa_NZ_CP011125.1_8629@PF00015_full_PFAM.405.562--1||RS_GCF_009649845.1_protein.faa_NZ_WJIE01000003.1_579@PF00015_full_PFAM.495.670--2:scovhsp_avg=62.88333333333333:scovhsp_max=92.4:scovhsp_min=50.3:scovhsp_std=17.412112642257593:scovhsp_sum=377.3:send_avg=123.16666666666667:send_max=157.0:send_min=92.0:send_std=30.129166378555293:send_sum=739.0:sstart_avg=20.833333333333332:sstart_max=51.0:sstart_min=1.0:sstart_std=19.66129870244249:sstart_sum=125.0],(a664bd9e-a0fc-4e78-8216-19ca08de27b2_4@MCPsignal.117.171:0.044401[&&NHX:Sample=rhiztom2:Type=capture:capture_class=c__Gammaproteobacteria:capture_domain=d__Bacteria:capture_family=f__Burkholderiaceae:capture_genus=g__Rhizobacter:capture_order=o__Burkholderiales:capture_phylum=p__Proteobacteria:capture_species=s__Rhizobacter sp000800095:heptad=MCP-64H],((3a6ce6d6-456b-4ac5-8b30-b6a4000b2188_2@MCPsignal.363.450:5e-09[&&NHX:Sample=rhiztom2:Type=capture:capture_class=c__Desulfuromonadia:capture_domain=d__Bacteria:capture_family=f__Syntrophotaleaceae:capture_genus=g__Syntrophotalea_A:capture_order=o__Desulfuromonadales:capture_phylum=p__Desulfobacterota:capture_species=s__Syntrophotalea_A sp013619105:heptad=MCP-64H],(b7a0adb4-c377-4bf0-9286-9555d41e19cf_3@MCPsignal.185.273:5e-09[&&NHX:Sample=rhiztom2:Type=capture:capture_class=c__Desulfuromonadia:capture_domain=d__Bacteria:capture_family=f__Syntrophotaleaceae:capture_genus=g__Syntrophotalea_A:capture_order=o__Desulfuromonadales:capture_phylum=p__Desulfobacterota:capture_species=s__Syntrophotalea_A sp013619105:heptad=MCP-64H],(f0fb2186-4f40-4c8b-9fab-68f2eb7c3fa9_3@MCPsignal.386.542:0.0233213[&&NHX:Sample=rhiztom3:Type=capture:besthit=69.9:bitscore=165.0:capture_class=c__Thermoleophilia:capture_domain=d__Bacteria:capture_family=f__Solirubrobacteraceae:capture_genus=g__Patulibacter:capture_order=o__Solirubrobacterales:capture_phylum=p__Actinobacteriota:capture_species=s__Patulibacter sp017916475:evalue=1.9e-52:gapopen=0.0:heptad=MCP-64H:length=156.0:mismatch=47.0:qcovhsp=100.0:qend=156.0:qstart=1.0:ref_name=GB_GCA_012514535.1_protein.faa_JAAZAA010000168.1_3@PF00015_full_PFAM.270.434:scovhsp=95.1:send=157.0:sstart=2.0],c6da1436-464d-4324-a4ee-f5b2f82f9e50_5@MCPsignal.190.320:0.101596[&&NHX:Sample=rhiztom3:Type=capture:besthit=58.8:bitscore=103.0:capture_class=c__Gammaproteobacteria:capture_domain=d__Bacteria:capture_family=f__Pseudomonadaceae:capture_genus=g__Pseudomonas_E:capture_order=o__Pseudomonadales:capture_phylum=p__Proteobacteria:capture_species=s__Pseudomonas_E sp001269775:evalue=1.54e-28:gapopen=2.0:heptad=MCP-64H:length=136.0:mismatch=39.0:qcovhsp=99.2:qend=130.0:qstart=2.0:ref_name=GB_GCA_013361525.1_protein.faa_JABFXY010000133.1_9@PF00015_full_PFAM.325.472:scovhsp=85.7:send=135.0:sstart=10.0])0.947:0.102102[&&NHX:Sample_counter=rhiztom3--2:Type_counter=capture--2:besthit_avg=64.35:besthit_max=69.9:besthit_min=58.8:besthit_std=7.848885271170683:besthit_sum=128.7:bitscore_avg=134.0:bitscore_max=165.0:bitscore_min=103.0:bitscore_std=43.840620433565945:bitscore_sum=268.0:capture_class_counter=c__Gammaproteobacteria--1||c__Thermoleophilia--1:capture_domain_counter=d__Bacteria--2:capture_family_counter=f__Pseudomonadaceae--1||f__Solirubrobacteraceae--1:capture_genus_counter=g__Patulibacter--1||g__Pseudomonas_E--1:capture_order_counter=o__Pseudomonadales--1||o__Solirubrobacterales--1:capture_phylum_counter=p__Actinobacteriota--1||p__Proteobacteria--1:capture_species_counter=s__Patulibacter sp017916475--1||s__Pseudomonas_E sp001269775--1:evalue_avg=7.7e-29:evalue_max=1.54e-28:evalue_min=1.9e-52:evalue_std=1.0889444430272832e-28:evalue_sum=1.54e-28:gapopen_avg=1.0:gapopen_max=2.0:gapopen_min=0.0:gapopen_std=1.4142135623730951:gapopen_sum=2.0:gtdb_class_counter=:gtdb_domain_counter=:gtdb_family_counter=:gtdb_genus_counter=:gtdb_order_counter=:gtdb_phylum_counter=:gtdb_species_counter=:heptad_counter=MCP-64H--2:lbd_counter=:length_avg=146.0:length_max=156.0:length_min=136.0:length_std=14.142135623730951:length_sum=292.0:mismatch_avg=43.0:mismatch_max=47.0:mismatch_min=39.0:mismatch_std=5.656854249492381:mismatch_sum=86.0:name=N41175:qcovhsp_avg=99.6:qcovhsp_max=100.0:qcovhsp_min=99.2:qcovhsp_std=0.565685424949236:qcovhsp_sum=199.2:qend_avg=143.0:qend_max=156.0:qend_min=130.0:qend_std=18.384776310850235:qend_sum=286.0:qstart_avg=1.5:qstart_max=2.0:qstart_min=1.0:qstart_std=0.7071067811865476:qstart_sum=3.0:ref_name_counter=GB_GCA_012514535.1_protein.faa_JAAZAA010000168.1_3@PF00015_full_PFAM.270.434--1||GB_GCA_013361525.1_protein.faa_JABFXY010000133.1_9@PF00015_full_PFAM.325.472--1:scovhsp_avg=90.4:scovhsp_max=95.1:scovhsp_min=85.7:scovhsp_std=6.646803743153541:scovhsp_sum=180.8:send_avg=146.0:send_max=157.0:send_min=135.0:send_std=15.556349186104045:send_sum=292.0:sstart_avg=6.0:sstart_max=10.0:sstart_min=2.0:sstart_std=5.656854249492381:sstart_sum=12.0])0:5e-09[&&NHX:Sample_counter=rhiztom2--1||rhiztom3--2:Type_counter=capture--3:besthit_avg=64.35:besthit_max=69.9:besthit_min=58.8:besthit_std=7.848885271170683:besthit_sum=128.7:bitscore_avg=134.0:bitscore_max=165.0:bitscore_min=103.0:bitscore_std=43.840620433565945:bitscore_sum=268.0:capture_class_counter=c__Desulfuromonadia--1||c__Gammaproteobacteria--1||c__Thermoleophilia--1:capture_domain_counter=d__Bacteria--3:capture_family_counter=f__Pseudomonadaceae--1||f__Solirubrobacteraceae--1||f__Syntrophotaleaceae--1:capture_genus_counter=g__Patulibacter--1||g__Pseudomonas_E--1||g__Syntrophotalea_A--1:capture_order_counter=o__Desulfuromonadales--1||o__Pseudomonadales--1||o__Solirubrobacterales--1:capture_phylum_counter=p__Actinobacteriota--1||p__Desulfobacterota--1||p__Proteobacteria--1:capture_species_counter=s__Patulibacter sp017916475--1||s__Pseudomonas_E sp001269775--1||s__Syntrophotalea_A sp013619105--1:evalue_avg=7.7e-29:evalue_max=1.54e-28:evalue_min=1.9e-52:evalue_std=1.0889444430272832e-28:evalue_sum=1.54e-28:gapopen_avg=1.0:gapopen_max=2.0:gapopen_min=0.0:gapopen_std=1.4142135623730951:gapopen_sum=2.0:gtdb_class_counter=:gtdb_domain_counter=:gtdb_family_counter=:gtdb_genus_counter=:gtdb_order_counter=:gtdb_phylum_counter=:gtdb_species_counter=:heptad_counter=MCP-64H--3:lbd_counter=:length_avg=146.0:length_max=156.0:length_min=136.0:length_std=14.142135623730951:length_sum=292.0:mismatch_avg=43.0:mismatch_max=47.0:mismatch_min=39.0:mismatch_std=5.656854249492381:mismatch_sum=86.0:name=N41176:qcovhsp_avg=99.6:qcovhsp_max=100.0:qcovhsp_min=99.2:qcovhsp_std=0.565685424949236:qcovhsp_sum=199.2:qend_avg=143.0:qend_max=156.0:qend_min=130.0:qend_std=18.384776310850235:qend_sum=286.0:qstart_avg=1.5:qstart_max=2.0:qstart_min=1.0:qstart_std=0.7071067811865476:qstart_sum=3.0:ref_name_counter=GB_GCA_012514535.1_protein.faa_JAAZAA010000168.1_3@PF00015_full_PFAM.270.434--1||GB_GCA_013361525.1_protein.faa_JABFXY010000133.1_9@PF00015_full_PFAM.325.472--1:scovhsp_avg=90.4:scovhsp_max=95.1:scovhsp_min=85.7:scovhsp_std=6.646803743153541:scovhsp_sum=180.8:send_avg=146.0:send_max=157.0:send_min=135.0:send_std=15.556349186104045:send_sum=292.0:sstart_avg=6.0:sstart_max=10.0:sstart_min=2.0:sstart_std=5.656854249492381:sstart_sum=12.0])0.836:0.0130131[&&NHX:Sample_counter=rhiztom2--2||rhiztom3--2:Type_counter=capture--4:besthit_avg=64.35:besthit_max=69.9:besthit_min=58.8:besthit_std=7.848885271170683:besthit_sum=128.7:bitscore_avg=134.0:bitscore_max=165.0:bitscore_min=103.0:bitscore_std=43.840620433565945:bitscore_sum=268.0:capture_class_counter=c__Desulfuromonadia--2||c__Gammaproteobacteria--1||c__Thermoleophilia--1:capture_domain_counter=d__Bacteria--4:capture_family_counter=f__Pseudomonadaceae--1||f__Solirubrobacteraceae--1||f__Syntrophotaleaceae--2:capture_genus_counter=g__Patulibacter--1||g__Pseudomonas_E--1||g__Syntrophotalea_A--2:capture_order_counter=o__Desulfuromonadales--2||o__Pseudomonadales--1||o__Solirubrobacterales--1:capture_phylum_counter=p__Actinobacteriota--1||p__Desulfobacterota--2||p__Proteobacteria--1:capture_species_counter=s__Patulibacter sp017916475--1||s__Pseudomonas_E sp001269775--1||s__Syntrophotalea_A sp013619105--2:evalue_avg=7.7e-29:evalue_max=1.54e-28:evalue_min=1.9e-52:evalue_std=1.0889444430272832e-28:evalue_sum=1.54e-28:gapopen_avg=1.0:gapopen_max=2.0:gapopen_min=0.0:gapopen_std=1.4142135623730951:gapopen_sum=2.0:gtdb_class_counter=:gtdb_domain_counter=:gtdb_family_counter=:gtdb_genus_counter=:gtdb_order_counter=:gtdb_phylum_counter=:gtdb_species_counter=:heptad_counter=MCP-64H--4:lbd_counter=:length_avg=146.0:length_max=156.0:length_min=136.0:length_std=14.142135623730951:length_sum=292.0:mismatch_avg=43.0:mismatch_max=47.0:mismatch_min=39.0:mismatch_std=5.656854249492381:mismatch_sum=86.0:name=N41177:qcovhsp_avg=99.6:qcovhsp_max=100.0:qcovhsp_min=99.2:qcovhsp_std=0.565685424949236:qcovhsp_sum=199.2:qend_avg=143.0:qend_max=156.0:qend_min=130.0:qend_std=18.384776310850235:qend_sum=286.0:qstart_avg=1.5:qstart_max=2.0:qstart_min=1.0:qstart_std=0.7071067811865476:qstart_sum=3.0:ref_name_counter=GB_GCA_012514535.1_protein.faa_JAAZAA010000168.1_3@PF00015_full_PFAM.270.434--1||GB_GCA_013361525.1_protein.faa_JABFXY010000133.1_9@PF00015_full_PFAM.325.472--1:scovhsp_avg=90.4:scovhsp_max=95.1:scovhsp_min=85.7:scovhsp_std=6.646803743153541:scovhsp_sum=180.8:send_avg=146.0:send_max=157.0:send_min=135.0:send_std=15.556349186104045:send_sum=292.0:sstart_avg=6.0:sstart_max=10.0:sstart_min=2.0:sstart_std=5.656854249492381:sstart_sum=12.0],((d24b2298-5cca-40ab-ab39-99c5ceb0fc76_4@MCPsignal.169.255:5e-09[&&NHX:Sample=rhiztom2:Type=capture:capture_class=c__Gammaproteobacteria:capture_domain=d__Bacteria:capture_family=f__Burkholderiaceae:capture_genus=g__Rhizobacter:capture_order=o__Burkholderiales:capture_phylum=p__Proteobacteria:capture_species=s__Rhizobacter sp000800095:heptad=MCP-64H],(4a000d44-97cf-4c00-a098-415626e27ebc_2@MCPsignal.91.137:5e-09[&&NHX:Sample=rhizpot2:Type=capture:capture_class=c__Gammaproteobacteria:capture_domain=d__Bacteria:capture_family=f__Ectothiorhodospiraceae:capture_genus=g__Ectothiorhodospira:capture_order=o__Ectothiorhodospirales:capture_phylum=p__Proteobacteria:capture_species=s__Ectothiorhodospira haloalkaliphila:heptad=MCP-64H],91ddfb74-d669-437a-a08b-61626868e01b_6@MCPsignal.208.346:5e-09[&&NHX:Sample=rhiztom2:Type=capture:besthit=62.5:bitscore=127.0:capture_class=c__Gammaproteobacteria:capture_domain=d__Bacteria:capture_family=f__Pseudomonadaceae:capture_genus=g__Pseudomonas_E:capture_order=o__Pseudomonadales:capture_phylum=p__Proteobacteria:capture_species=s__Pseudomonas_E frederiksbergensis_G:evalue=1.25e-37:gapopen=2.0:heptad=MCP-64H:length=144.0:mismatch=41.0:qcovhsp=100.0:qend=138.0:qstart=1.0:ref_name=GB_GCA_903642325.1_protein.faa_CAHJWM010000001.1_28@PF00015_full_PFAM.276.436:scovhsp=85.6:send=155.0:sstart=19.0])0.869:0.0724662[&&NHX:Sample_counter=rhizpot2--1||rhiztom2--1:Type_counter=capture--2:besthit_avg=62.5:besthit_max=62.5:besthit_min=62.5:besthit_std=0:besthit_sum=62.5:bitscore_avg=127.0:bitscore_max=127.0:bitscore_min=127.0:bitscore_std=0:bitscore_sum=127.0:capture_class_counter=c__Gammaproteobacteria--2:capture_domain_counter=d__Bacteria--2:capture_family_counter=f__Ectothiorhodospiraceae--1||f__Pseudomonadaceae--1:capture_genus_counter=g__Ectothiorhodospira--1||g__Pseudomonas_E--1:capture_order_counter=o__Ectothiorhodospirales--1||o__Pseudomonadales--1:capture_phylum_counter=p__Proteobacteria--2:capture_species_counter=s__Ectothiorhodospira haloalkaliphila--1||s__Pseudomonas_E frederiksbergensis_G--1:evalue_avg=1.25e-37:evalue_max=1.25e-37:evalue_min=1.25e-37:evalue_std=0:evalue_sum=1.25e-37:gapopen_avg=2.0:gapopen_max=2.0:gapopen_min=2.0:gapopen_std=0:gapopen_sum=2.0:gtdb_class_counter=:gtdb_domain_counter=:gtdb_family_counter=:gtdb_genus_counter=:gtdb_order_counter=:gtdb_phylum_counter=:gtdb_species_counter=:heptad_counter=MCP-64H--2:lbd_counter=:length_avg=144.0:length_max=144.0:length_min=144.0:length_std=0:length_sum=144.0:mismatch_avg=41.0:mismatch_max=41.0:mismatch_min=41.0:mismatch_std=0:mismatch_sum=41.0:name=N41181:qcovhsp_avg=100.0:qcovhsp_max=100.0:qcovhsp_min=100.0:qcovhsp_std=0:qcovhsp_sum=100.0:qend_avg=138.0:qend_max=138.0:qend_min=138.0:qend_std=0:qend_sum=138.0:qstart_avg=1.0:qstart_max=1.0:qstart_min=1.0:qstart_std=0:qstart_sum=1.0:ref_name_counter=GB_GCA_903642325.1_protein.faa_CAHJWM010000001.1_28@PF00015_full_PFAM.276.436--1:scovhsp_avg=85.6:scovhsp_max=85.6:scovhsp_min=85.6:scovhsp_std=0:scovhsp_sum=85.6:send_avg=155.0:send_max=155.0:send_min=155.0:send_std=0:send_sum=155.0:sstart_avg=19.0:sstart_max=19.0:sstart_min=19.0:sstart_std=0:sstart_sum=19.0])1:0.195418[&&NHX:Sample_counter=rhizpot2--1||rhiztom2--2:Type_counter=capture--3:besthit_avg=62.5:besthit_max=62.5:besthit_min=62.5:besthit_std=0:besthit_sum=62.5:bitscore_avg=127.0:bitscore_max=127.0:bitscore_min=127.0:bitscore_std=0:bitscore_sum=127.0:capture_class_counter=c__Gammaproteobacteria--3:capture_domain_counter=d__Bacteria--3:capture_family_counter=f__Burkholderiaceae--1||f__Ectothiorhodospiraceae--1||f__Pseudomonadaceae--1:capture_genus_counter=g__Ectothiorhodospira--1||g__Pseudomonas_E--1||g__Rhizobacter--1:capture_order_counter=o__Burkholderiales--1||o__Ectothiorhodospirales--1||o__Pseudomonadales--1:capture_phylum_counter=p__Proteobacteria--3:capture_species_counter=s__Ectothiorhodospira haloalkaliphila--1||s__Pseudomonas_E frederiksbergensis_G--1||s__Rhizobacter sp000800095--1:evalue_avg=1.25e-37:evalue_max=1.25e-37:evalue_min=1.25e-37:evalue_std=0:evalue_sum=1.25e-37:gapopen_avg=2.0:gapopen_max=2.0:gapopen_min=2.0:gapopen_std=0:gapopen_sum=2.0:gtdb_class_counter=:gtdb_domain_counter=:gtdb_family_counter=:gtdb_genus_counter=:gtdb_order_counter=:gtdb_phylum_counter=:gtdb_species_counter=:heptad_counter=MCP-64H--3:lbd_counter=:length_avg=144.0:length_max=144.0:length_min=144.0:length_std=0:length_sum=144.0:mismatch_avg=41.0:mismatch_max=41.0:mismatch_min=41.0:mismatch_std=0:mismatch_sum=41.0:name=N41182:qcovhsp_avg=100.0:qcovhsp_max=100.0:qcovhsp_min=100.0:qcovhsp_std=0:qcovhsp_sum=100.0:qend_avg=138.0:qend_max=138.0:qend_min=138.0:qend_std=0:qend_sum=138.0:qstart_avg=1.0:qstart_max=1.0:qstart_min=1.0:qstart_std=0:qstart_sum=1.0:ref_name_counter=GB_GCA_903642325.1_protein.faa_CAHJWM010000001.1_28@PF00015_full_PFAM.276.436--1:scovhsp_avg=85.6:scovhsp_max=85.6:scovhsp_min=85.6:scovhsp_std=0:scovhsp_sum=85.6:send_avg=155.0:send_max=155.0:send_min=155.0:send_std=0:send_sum=155.0:sstart_avg=19.0:sstart_max=19.0:sstart_min=19.0:sstart_std=0:sstart_sum=19.0],((((f128aeef-d86c-44cb-8256-acd0c8750e9e_2@MCPsignal.180.233:5e-09[&&NHX:Sample=rhiztom2:Type=capture:capture_class=c__Gemmatimonadetes:capture_domain=d__Bacteria:capture_family=f__Gemmatimonadaceae:capture_genus=g__JAABRT01:capture_order=o__Gemmatimonadales:capture_phylum=p__Gemmatimonadota:capture_species=s__JAABRT01 sp011390935:heptad=MCP-64H],((5851ef67-55d6-43a8-b927-23af316f091b_3@MCPsignal.236.292:5e-09[&&NHX:Sample=rhiztom1:Type=capture:capture_class=c__Desulfuromonadia:capture_domain=d__Bacteria:capture_family=f__Syntrophotaleaceae:capture_genus=g__Syntrophotalea_A:capture_order=o__Desulfuromonadales:capture_phylum=p__Desulfobacterota:capture_species=s__Syntrophotalea_A sp013619105:heptad=MCP-64H],(31e31ef1-1688-4282-8bc7-04aa45488913_2@MCPsignal.23.79:5e-09[&&NHX:Sample=rhiztom2:Type=capture:capture_class=c__Desulfuromonadia:capture_domain=d__Bacteria:capture_family=f__Syntrophotaleaceae:capture_genus=g__Syntrophotalea_A:capture_order=o__Desulfuromonadales:capture_phylum=p__Desulfobacterota:capture_species=s__Syntrophotalea_A sp013619105:heptad=MCP-64H],a7c16102-eaa2-47cc-9fcf-4ba51cb8e397_3@MCPsignal.20.81:5e-09[&&NHX:Sample=rhiztom2:Type=capture:capture_class=c__Desulfuromonadia:capture_domain=d__Bacteria:capture_family=f__Syntrophotaleaceae:capture_genus=g__Syntrophotalea_A:capture_order=o__Desulfuromonadales:capture_phylum=p__Desulfobacterota:capture_species=s__Syntrophotalea_A sp013619105:heptad=MCP-64H])0.373:5e-09[&&NHX:Sample_counter=rhiztom2--2:Type_counter=capture--2:capture_class_counter=c__Desulfuromonadia--2:capture_domain_counter=d__Bacteria--2:capture_family_counter=f__Syntrophotaleaceae--2:capture_genus_counter=g__Syntrophotalea_A--2:capture_order_counter=o__Desulfuromonadales--2:capture_phylum_counter=p__Desulfobacterota--2:capture_species_counter=s__Syntrophotalea_A sp013619105--2:gtdb_class_counter=:gtdb_domain_counter=:gtdb_family_counter=:gtdb_genus_counter=:gtdb_order_counter=:gtdb_phylum_counter=:gtdb_species_counter=:heptad_counter=MCP-64H--2:lbd_counter=:name=N41187:ref_name_counter=])0:5e-09[&&NHX:Sample_counter=rhiztom1--1||rhiztom2--2:Type_counter=capture--3:capture_class_counter=c__Desulfuromonadia--3:capture_domain_counter=d__Bacteria--3:capture_family_counter=f__Syntrophotaleaceae--3:capture_genus_counter=g__Syntrophotalea_A--3:capture_order_counter=o__Desulfuromonadales--3:capture_phylum_counter=p__Desulfobacterota--3:capture_species_counter=s__Syntrophotalea_A sp013619105--3:gtdb_class_counter=:gtdb_domain_counter=:gtdb_family_counter=:gtdb_genus_counter=:gtdb_order_counter=:gtdb_phylum_counter=:gtdb_species_counter=:heptad_counter=MCP-64H--3:lbd_counter=:name=N41188:ref_name_counter=],734958bd-4392-58b7-9d20-8030b9fbae42_3@MCPsignal.119.176:0.0214171[&&NHX:Sample=rhiztom3:Type=capture:capture_class=c__Actinomycetia:capture_domain=d__Bacteria:capture_family=f__Cellulomonadaceae:capture_genus=g__Cellulomonas:capture_order=o__Actinomycetales:capture_phylum=p__Actinobacteriota:capture_species=s__Cellulomonas sp014763765:heptad=MCP-64H])0.873:0.0775556[&&NHX:Sample_counter=rhiztom1--1||rhiztom2--2||rhiztom3--1:Type_counter=capture--4:capture_class_counter=c__Actinomycetia--1||c__Desulfuromonadia--3:capture_domain_counter=d__Bacteria--4:capture_family_counter=f__Cellulomonadaceae--1||f__Syntrophotaleaceae--3:capture_genus_counter=g__Cellulomonas--1||g__Syntrophotalea_A--3:capture_order_counter=o__Actinomycetales--1||o__Desulfuromonadales--3:capture_phylum_counter=p__Actinobacteriota--1||p__Desulfobacterota--3:capture_species_counter=s__Cellulomonas sp014763765--1||s__Syntrophotalea_A sp013619105--3:gtdb_class_counter=:gtdb_domain_counter=:gtdb_family_counter=:gtdb_genus_counter=:gtdb_order_counter=:gtdb_phylum_counter=:gtdb_species_counter=:heptad_counter=MCP-64H--4:lbd_counter=:name=N41190:ref_name_counter=])0.654:0.0542354[&&NHX:Sample_counter=rhiztom1--1||rhiztom2--3||rhiztom3--1:Type_counter=capture--5:capture_class_counter=c__Actinomycetia--1||c__Desulfuromonadia--3||c__Gemmatimonadetes--1:capture_domain_counter=d__Bacteria--5:capture_family_counter=f__Cellulomonadaceae--1||f__Gemmatimonadaceae--1||f__Syntrophotaleaceae--3:capture_genus_counter=g__Cellulomonas--1||g__JAABRT01--1||g__Syntrophotalea_A--3:capture_order_counter=o__Actinomycetales--1||o__Desulfuromonadales--3||o__Gemmatimonadales--1:capture_phylum_counter=p__Actinobacteriota--1||p__Desulfobacterota--3||p__Gemmatimonadota--1:capture_species_counter=s__Cellulomonas sp014763765--1||s__JAABRT01 sp011390935--1||s__Syntrophotalea_A sp013619105--3:gtdb_class_counter=:gtdb_domain_counter=:gtdb_family_counter=:gtdb_genus_counter=:gtdb_order_counter=:gtdb_phylum_counter=:gtdb_species_counter=:heptad_counter=MCP-64H--5:lbd_counter=:name=N41191:ref_name_counter=],((((((((((((c7288409-ee16-455c-8497-8248fbe37ec5_4@MCPsignal.69.123:0[&&NHX:Sample=rhizpot1:Type=capture:capture_class=c__Bacilli:capture_domain=d__Bacteria:capture_family=f__Aneurinibacillaceae:capture_genus=g__Aneurinibacillus:capture_order=o__Aneurinibacillales:capture_phylum=p__Firmicutes:capture_species=s__Aneurinibacillus danicus:heptad=MCP-64H],56317880-d714-4579-993c-2f1e155a68b2_4@MCPsignal.326.380:0[&&NHX:Sample=rhiztom1:Type=capture:capture_class=c__Gammaproteobacteria:capture_domain=d__Bacteria:capture_family=f__Burkholderiaceae:capture_genus=g__Rhizobacter:capture_order=o__Burkholderiales:capture_phylum=p__Proteobacteria:capture_species=s__Rhizobacter sp000800095:heptad=MCP-64H])0:0[&&NHX:Sample_counter=rhizpot1--1||rhiztom1--1:Type_counter=capture--2:capture_class_counter=c__Bacilli--1||c__Gammaproteobacteria--1:capture_domain_counter=d__Bacteria--2:capture_family_counter=f__Aneurinibacillaceae--1||f__Burkholderiaceae--1:capture_genus_counter=g__Aneurinibacillus--1||g__Rhizobacter--1:capture_order_counter=o__Aneurinibacillales--1||o__Burkholderiales--1:capture_phylum_counter=p__Firmicutes--1||p__Proteobacteria--1:capture_species_counter=s__Aneurinibacillus danicus--1||s__Rhizobacter sp000800095--1:gtdb_class_counter=:gtdb_domain_counter=:gtdb_family_counter=:gtdb_genus_counter=:gtdb_order_counter=:gtdb_phylum_counter=:gtdb_species_counter=:heptad_counter=MCP-64H--2:lbd_counter=:name=N41194:ref_name_counter=],be93336b-e58c-48ce-8bf4-509e3ebe83e5_3@MCPsignal.166.220:0[&&NHX:Sample=rhiztom2:Type=capture:capture_class=c__Desulfuromonadia:capture_domain=d__Bacteria:capture_family=f__Syntrophotaleaceae:capture_genus=g__Syntrophotalea_A:capture_order=o__Desulfuromonadales:capture_phylum=p__Desulfobacterota:capture_species=s__Syntrophotalea_A sp013619105:heptad=MCP-64H])0:0[&&NHX:Sample_counter=rhizpot1--1||rhiztom1--1||rhiztom2--1:Type_counter=capture--3:capture_class_counter=c__Bacilli--1||c__Desulfuromonadia--1||c__Gammaproteobacteria--1:capture_domain_counter=d__Bacteria--3:capture_family_counter=f__Aneurinibacillaceae--1||f__Burkholderiaceae--1||f__Syntrophotaleaceae--1:capture_genus_counter=g__Aneurinibacillus--1||g__Rhizobacter--1||g__Syntrophotalea_A--1:capture_order_counter=o__Aneurinibacillales--1||o__Burkholderiales--1||o__Desulfuromonadales--1:capture_phylum_counter=p__Desulfobacterota--1||p__Firmicutes--1||p__Proteobacteria--1:capture_species_counter=s__Aneurinibacillus danicus--1||s__Rhizobacter sp000800095--1||s__Syntrophotalea_A sp013619105--1:gtdb_class_counter=:gtdb_domain_counter=:gtdb_family_counter=:gtdb_genus_counter=:gtdb_order_counter=:gtdb_phylum_counter=:gtdb_species_counter=:heptad_counter=MCP-64H--3:lbd_counter=:name=N41196:ref_name_counter=],1dfb179f-b3b0-483d-8270-cfeca38c0f6b_3@MCPsignal.285.339:0[&&NHX:Sample=rhiztom2:Type=capture:capture_class=c__Desulfuromonadia:capture_domain=d__Bacteria:capture_family=f__Syntrophotaleaceae:capture_genus=g__Syntrophotalea_A:capture_order=o__Desulfuromonadales:capture_phylum=p__Desulfobacterota:capture_species=s__Syntrophotalea_A sp013619105:heptad=MCP-64H])0:0[&&NHX:Sample_counter=rhizpot1--1||rhiztom1--1||rhiztom2--2:Type_counter=capture--4:capture_class_counter=c__Bacilli--1||c__Desulfuromonadia--2||c__Gammaproteobacteria--1:capture_domain_counter=d__Bacteria--4:capture_family_counter=f__Aneurinibacillaceae--1||f__Burkholderiaceae--1||f__Syntrophotaleaceae--2:capture_genus_counter=g__Aneurinibacillus--1||g__Rhizobacter--1||g__Syntrophotalea_A--2:capture_order_counter=o__Aneurinibacillales--1||o__Burkholderiales--1||o__Desulfuromonadales--2:capture_phylum_counter=p__Desulfobacterota--2||p__Firmicutes--1||p__Proteobacteria--1:capture_species_counter=s__Aneurinibacillus danicus--1||s__Rhizobacter sp000800095--1||s__Syntrophotalea_A sp013619105--2:gtdb_class_counter=:gtdb_domain_counter=:gtdb_family_counter=:gtdb_genus_counter=:gtdb_order_counter=:gtdb_phylum_counter=:gtdb_species_counter=:heptad_counter=MCP-64H--4:lbd_counter=:name=N41198:ref_name_counter=],fc640fd6-fc8d-4d12-8415-dffb90926dea_4@MCPsignal.137.191:0[&&NHX:Sample=rhiztom2:Type=capture:capture_class=c__Desulfuromonadia:capture_domain=d__Bacteria:capture_family=f__Syntrophotaleaceae:capture_genus=g__Syntrophotalea_A:capture_order=o__Desulfuromonadales:capture_phylum=p__Desulfobacterota:capture_species=s__Syntrophotalea_A sp013619105:heptad=MCP-64H])0:0[&&NHX:Sample_counter=rhizpot1--1||rhiztom1--1||rhiztom2--3:Type_counter=capture--5:capture_class_counter=c__Bacilli--1||c__Desulfuromonadia--3||c__Gammaproteobacteria--1:capture_domain_counter=d__Bacteria--5:capture_family_counter=f__Aneurinibacillaceae--1||f__Burkholderiaceae--1||f__Syntrophotaleaceae--3:capture_genus_counter=g__Aneurinibacillus--1||g__Rhizobacter--1||g__Syntrophotalea_A--3:capture_order_counter=o__Aneurinibacillales--1||o__Burkholderiales--1||o__Desulfuromonadales--3:capture_phylum_counter=p__Desulfobacterota--3||p__Firmicutes--1||p__Proteobacteria--1:capture_species_counter=s__Aneurinibacillus danicus--1||s__Rhizobacter sp000800095--1||s__Syntrophotalea_A sp013619105--3:gtdb_class_counter=:gtdb_domain_counter=:gtdb_family_counter=:gtdb_genus_counter=:gtdb_order_counter=:gtdb_phylum_counter=:gtdb_species_counter=:heptad_counter=MCP-64H--5:lbd_counter=:name=N41200:ref_name_counter=],269e8cff-2e6c-5a40-9e1d-7714e2b5513a_3@MCPsignal.213.267:0[&&NHX:Sample=rhiztom2:Type=capture:capture_class=c__Desulfuromonadia:capture_domain=d__Bacteria:capture_family=f__Syntrophotaleaceae:capture_genus=g__Syntrophotalea_A:capture_order=o__Desulfuromonadales:capture_phylum=p__Desulfobacterota:capture_species=s__Syntrophotalea_A sp013619105:heptad=MCP-64H])0:0[&&NHX:Sample_counter=rhizpot1--1||rhiztom1--1||rhiztom2--4:Type_counter=capture--6:capture_class_counter=c__Bacilli--1||c__Desulfuromonadia--4||c__Gammaproteobacteria--1:capture_domain_counter=d__Bacteria--6:capture_family_counter=f__Aneurinibacillaceae--1||f__Burkholderiaceae--1||f__Syntrophotaleaceae--4:capture_genus_counter=g__Aneurinibacillus--1||g__Rhizobacter--1||g__Syntrophotalea_A--4:capture_order_counter=o__Aneurinibacillales--1||o__Burkholderiales--1||o__Desulfuromonadales--4:capture_phylum_counter=p__Desulfobacterota--4||p__Firmicutes--1||p__Proteobacteria--1:capture_species_counter=s__Aneurinibacillus danicus--1||s__Rhizobacter sp000800095--1||s__Syntrophotalea_A sp013619105--4:gtdb_class_counter=:gtdb_domain_counter=:gtdb_family_counter=:gtdb_genus_counter=:gtdb_order_counter=:gtdb_phylum_counter=:gtdb_species_counter=:heptad_counter=MCP-64H--6:lbd_counter=:name=N41202:ref_name_counter=],ab44477f-866b-4cf4-9b6f-3cfe78e19b09_1@MCPsignal.65.119:0[&&NHX:Sample=rhiztom2:Type=capture:capture_class=c__Desulfuromonadia:capture_domain=d__Bacteria:capture_family=f__Syntrophotaleaceae:capture_genus=g__Syntrophotalea_A:capture_order=o__Desulfuromonadales:capture_phylum=p__Desulfobacterota:capture_species=s__Syntrophotalea_A sp013619105:heptad=MCP-64H])0:0[&&NHX:Sample_counter=rhizpot1--1||rhiztom1--1||rhiztom2--5:Type_counter=capture--7:capture_class_counter=c__Bacilli--1||c__Desulfuromonadia--5||c__Gammaproteobacteria--1:capture_domain_counter=d__Bacteria--7:capture_family_counter=f__Aneurinibacillaceae--1||f__Burkholderiaceae--1||f__Syntrophotaleaceae--5:capture_genus_counter=g__Aneurinibacillus--1||g__Rhizobacter--1||g__Syntrophotalea_A--5:capture_order_counter=o__Aneurinibacillales--1||o__Burkholderiales--1||o__Desulfuromonadales--5:capture_phylum_counter=p__Desulfobacterota--5||p__Firmicutes--1||p__Proteobacteria--1:capture_species_counter=s__Aneurinibacillus danicus--1||s__Rhizobacter sp000800095--1||s__Syntrophotalea_A sp013619105--5:gtdb_class_counter=:gtdb_domain_counter=:gtdb_family_counter=:gtdb_genus_counter=:gtdb_order_counter=:gtdb_phylum_counter=:gtdb_species_counter=:heptad_counter=MCP-64H--7:lbd_counter=:name=N41204:ref_name_counter=],f214a984-63d8-4ba7-8f9d-bd5a0556cd92_1@MCPsignal.90.144:0[&&NHX:Sample=rhiztom2:Type=capture:capture_class=c__Desulfuromonadia:capture_domain=d__Bacteria:capture_family=f__Syntrophotaleaceae:capture_genus=g__Syntrophotalea_A:capture_order=o__Desulfuromonadales:capture_phylum=p__Desulfobacterota:capture_species=s__Syntrophotalea_A sp013619105:heptad=MCP-64H])0:0[&&NHX:Sample_counter=rhizpot1--1||rhiztom1--1||rhiztom2--6:Type_counter=capture--8:capture_class_counter=c__Bacilli--1||c__Desulfuromonadia--6||c__Gammaproteobacteria--1:capture_domain_counter=d__Bacteria--8:capture_family_counter=f__Aneurinibacillaceae--1||f__Burkholderiaceae--1||f__Syntrophotaleaceae--6:capture_genus_counter=g__Aneurinibacillus--1||g__Rhizobacter--1||g__Syntrophotalea_A--6:capture_order_counter=o__Aneurinibacillales--1||o__Burkholderiales--1||o__Desulfuromonadales--6:capture_phylum_counter=p__Desulfobacterota--6||p__Firmicutes--1||p__Proteobacteria--1:capture_species_counter=s__Aneurinibacillus danicus--1||s__Rhizobacter sp000800095--1||s__Syntrophotalea_A sp013619105--6:gtdb_class_counter=:gtdb_domain_counter=:gtdb_family_counter=:gtdb_genus_counter=:gtdb_order_counter=:gtdb_phylum_counter=:gtdb_species_counter=:heptad_counter=MCP-64H--8:lbd_counter=:name=N41206:ref_name_counter=],41a36559-988f-447f-a5cd-d3aeffb201d2_4@MCPsignal.83.137:0[&&NHX:Sample=rhiztom2:Type=capture:capture_class=c__Deinococci:capture_domain=d__Bacteria:capture_family=f__Deinococcaceae:capture_genus=g__Deinococcus:capture_order=o__Deinococcales:capture_phylum=p__Deinococcota:capture_species=s__Deinococcus aerolatus:heptad=MCP-64H])0:0[&&NHX:Sample_counter=rhizpot1--1||rhiztom1--1||rhiztom2--7:Type_counter=capture--9:capture_class_counter=c__Bacilli--1||c__Deinococci--1||c__Desulfuromonadia--6||c__Gammaproteobacteria--1:capture_domain_counter=d__Bacteria--9:capture_family_counter=f__Aneurinibacillaceae--1||f__Burkholderiaceae--1||f__Deinococcaceae--1||f__Syntrophotaleaceae--6:capture_genus_counter=g__Aneurinibacillus--1||g__Deinococcus--1||g__Rhizobacter--1||g__Syntrophotalea_A--6:capture_order_counter=o__Aneurinibacillales--1||o__Burkholderiales--1||o__Deinococcales--1||o__Desulfuromonadales--6:capture_phylum_counter=p__Deinococcota--1||p__Desulfobacterota--6||p__Firmicutes--1||p__Proteobacteria--1:capture_species_counter=s__Aneurinibacillus danicus--1||s__Deinococcus aerolatus--1||s__Rhizobacter sp000800095--1||s__Syntrophotalea_A sp013619105--6:gtdb_class_counter=:gtdb_domain_counter=:gtdb_family_counter=:gtdb_genus_counter=:gtdb_order_counter=:gtdb_phylum_counter=:gtdb_species_counter=:heptad_counter=MCP-64H--9:lbd_counter=:name=N41208:ref_name_counter=],08aec465-e09c-4916-8a98-d4af4487c911_4@MCPsignal.67.121:0[&&NHX:Sample=rhiztom2:Type=capture:capture_class=c__Desulfuromonadia:capture_domain=d__Bacteria:capture_family=f__Syntrophotaleaceae:capture_genus=g__Syntrophotalea_A:capture_order=o__Desulfuromonadales:capture_phylum=p__Desulfobacterota:capture_species=s__Syntrophotalea_A sp013619105:heptad=MCP-64H])0:0[&&NHX:Sample_counter=rhizpot1--1||rhiztom1--1||rhiztom2--8:Type_counter=capture--10:capture_class_counter=c__Bacilli--1||c__Deinococci--1||c__Desulfuromonadia--7||c__Gammaproteobacteria--1:capture_domain_counter=d__Bacteria--10:capture_family_counter=f__Aneurinibacillaceae--1||f__Burkholderiaceae--1||f__Deinococcaceae--1||f__Syntrophotaleaceae--7:capture_genus_counter=g__Aneurinibacillus--1||g__Deinococcus--1||g__Rhizobacter--1||g__Syntrophotalea_A--7:capture_order_counter=o__Aneurinibacillales--1||o__Burkholderiales--1||o__Deinococcales--1||o__Desulfuromonadales--7:capture_phylum_counter=p__Deinococcota--1||p__Desulfobacterota--7||p__Firmicutes--1||p__Proteobacteria--1:capture_species_counter=s__Aneurinibacillus danicus--1||s__Deinococcus aerolatus--1||s__Rhizobacter sp000800095--1||s__Syntrophotalea_A sp013619105--7:gtdb_class_counter=:gtdb_domain_counter=:gtdb_family_counter=:gtdb_genus_counter=:gtdb_order_counter=:gtdb_phylum_counter=:gtdb_species_counter=:heptad_counter=MCP-64H--10:lbd_counter=:name=N41210:ref_name_counter=],8ed9c19a-49e1-40dd-8eb1-cf5eda36496e_4@MCPsignal.189.243:0[&&NHX:Sample=rhiztom2:Type=capture:capture_class=c__Desulfuromonadia:capture_domain=d__Bacteria:capture_family=f__Syntrophotaleaceae:capture_genus=g__Syntrophotalea_A:capture_order=o__Desulfuromonadales:capture_phylum=p__Desulfobacterota:capture_species=s__Syntrophotalea_A sp013619105:heptad=MCP-64H])0:0[&&NHX:Sample_counter=rhizpot1--1||rhiztom1--1||rhiztom2--9:Type_counter=capture--11:capture_class_counter=c__Bacilli--1||c__Deinococci--1||c__Desulfuromonadia--8||c__Gammaproteobacteria--1:capture_domain_counter=d__Bacteria--11:capture_family_counter=f__Aneurinibacillaceae--1||f__Burkholderiaceae--1||f__Deinococcaceae--1||f__Syntrophotaleaceae--8:capture_genus_counter=g__Aneurinibacillus--1||g__Deinococcus--1||g__Rhizobacter--1||g__Syntrophotalea_A--8:capture_order_counter=o__Aneurinibacillales--1||o__Burkholderiales--1||o__Deinococcales--1||o__Desulfuromonadales--8:capture_phylum_counter=p__Deinococcota--1||p__Desulfobacterota--8||p__Firmicutes--1||p__Proteobacteria--1:capture_species_counter=s__Aneurinibacillus danicus--1||s__Deinococcus aerolatus--1||s__Rhizobacter sp000800095--1||s__Syntrophotalea_A sp013619105--8:gtdb_class_counter=:gtdb_domain_counter=:gtdb_family_counter=:gtdb_genus_counter=:gtdb_order_counter=:gtdb_phylum_counter=:gtdb_species_counter=:heptad_counter=MCP-64H--11:lbd_counter=:name=N41212:ref_name_counter=],ecdf6bac-14f3-4d93-a09a-b72d283c6512_4@MCPsignal.392.446:0[&&NHX:Sample=rhiztom3:Type=capture:capture_class=c__Deinococci:capture_domain=d__Bacteria:capture_family=f__Deinococcaceae:capture_genus=g__Deinococcus:capture_order=o__Deinococcales:capture_phylum=p__Deinococcota:capture_species=s__Deinococcus aerolatus:heptad=MCP-64H])0:0[&&NHX:Sample_counter=rhizpot1--1||rhiztom1--1||rhiztom2--9||rhiztom3--1:Type_counter=capture--12:capture_class_counter=c__Bacilli--1||c__Deinococci--2||c__Desulfuromonadia--8||c__Gammaproteobacteria--1:capture_domain_counter=d__Bacteria--12:capture_family_counter=f__Aneurinibacillaceae--1||f__Burkholderiaceae--1||f__Deinococcaceae--2||f__Syntrophotaleaceae--8:capture_genus_counter=g__Aneurinibacillus--1||g__Deinococcus--2||g__Rhizobacter--1||g__Syntrophotalea_A--8:capture_order_counter=o__Aneurinibacillales--1||o__Burkholderiales--1||o__Deinococcales--2||o__Desulfuromonadales--8:capture_phylum_counter=p__Deinococcota--2||p__Desulfobacterota--8||p__Firmicutes--1||p__Proteobacteria--1:capture_species_counter=s__Aneurinibacillus danicus--1||s__Deinococcus aerolatus--2||s__Rhizobacter sp000800095--1||s__Syntrophotalea_A sp013619105--8:gtdb_class_counter=:gtdb_domain_counter=:gtdb_family_counter=:gtdb_genus_counter=:gtdb_order_counter=:gtdb_phylum_counter=:gtdb_species_counter=:heptad_counter=MCP-64H--12:lbd_counter=:name=N41214:ref_name_counter=],fe3abf76-4eeb-484b-a3ad-98045876325a_1@MCPsignal.770.824:0[&&NHX:Sample=rhiztom3:Type=capture:capture_class=c__Desulfuromonadia:capture_domain=d__Bacteria:capture_family=f__Syntrophotaleaceae:capture_genus=g__Syntrophotalea_A:capture_order=o__Desulfuromonadales:capture_phylum=p__Desulfobacterota:capture_species=s__Syntrophotalea_A sp013619105:heptad=MCP-64H]):5e-09[&&NHX:Sample_counter=rhizpot1--1||rhiztom1--1||rhiztom2--9||rhiztom3--2:Type_counter=capture--13:capture_class_counter=c__Bacilli--1||c__Deinococci--2||c__Desulfuromonadia--9||c__Gammaproteobacteria--1:capture_domain_counter=d__Bacteria--13:capture_family_counter=f__Aneurinibacillaceae--1||f__Burkholderiaceae--1||f__Deinococcaceae--2||f__Syntrophotaleaceae--9:capture_genus_counter=g__Aneurinibacillus--1||g__Deinococcus--2||g__Rhizobacter--1||g__Syntrophotalea_A--9:capture_order_counter=o__Aneurinibacillales--1||o__Burkholderiales--1||o__Deinococcales--2||o__Desulfuromonadales--9:capture_phylum_counter=p__Deinococcota--2||p__Desulfobacterota--9||p__Firmicutes--1||p__Proteobacteria--1:capture_species_counter=s__Aneurinibacillus danicus--1||s__Deinococcus aerolatus--2||s__Rhizobacter sp000800095--1||s__Syntrophotalea_A sp013619105--9:gtdb_class_counter=:gtdb_domain_counter=:gtdb_family_counter=:gtdb_genus_counter=:gtdb_order_counter=:gtdb_phylum_counter=:gtdb_species_counter=:heptad_counter=MCP-64H--13:lbd_counter=:name=N41216:ref_name_counter=])0:5e-09[&&NHX:Sample_counter=rhizpot1--1||rhiztom1--2||rhiztom2--12||rhiztom3--3:Type_counter=capture--18:capture_class_counter=c__Actinomycetia--1||c__Bacilli--1||c__Deinococci--2||c__Desulfuromonadia--12||c__Gammaproteobacteria--1||c__Gemmatimonadetes--1:capture_domain_counter=d__Bacteria--18:capture_family_counter=f__Aneurinibacillaceae--1||f__Burkholderiaceae--1||f__Cellulomonadaceae--1||f__Deinococcaceae--2||f__Gemmatimonadaceae--1||f__Syntrophotaleaceae--12:capture_genus_counter=g__Aneurinibacillus--1||g__Cellulomonas--1||g__Deinococcus--2||g__JAABRT01--1||g__Rhizobacter--1||g__Syntrophotalea_A--12:capture_order_counter=o__Actinomycetales--1||o__Aneurinibacillales--1||o__Burkholderiales--1||o__Deinococcales--2||o__Desulfuromonadales--12||o__Gemmatimonadales--1:capture_phylum_counter=p__Actinobacteriota--1||p__Deinococcota--2||p__Desulfobacterota--12||p__Firmicutes--1||p__Gemmatimonadota--1||p__Proteobacteria--1:capture_species_counter=s__Aneurinibacillus danicus--1||s__Cellulomonas sp014763765--1||s__Deinococcus aerolatus--2||s__JAABRT01 sp011390935--1||s__Rhizobacter sp000800095--1||s__Syntrophotalea_A sp013619105--12:gtdb_class_counter=:gtdb_domain_counter=:gtdb_family_counter=:gtdb_genus_counter=:gtdb_order_counter=:gtdb_phylum_counter=:gtdb_species_counter=:heptad_counter=MCP-64H--18:lbd_counter=:name=N41217:ref_name_counter=],34ddbdf4-3f48-4912-ac75-3ec8539cd887_2@MCPsignal.50.133:5e-09[&&NHX:Sample=rhiztom1:Type=capture:capture_class=c__Desulfuromonadia:capture_domain=d__Bacteria:capture_family=f__Syntrophotaleaceae:capture_genus=g__Syntrophotalea_A:capture_order=o__Desulfuromonadales:capture_phylum=p__Desulfobacterota:capture_species=s__Syntrophotalea_A sp013619105:heptad=MCP-64H])0.922:0.0167842[&&NHX:Sample_counter=rhizpot1--1||rhiztom1--3||rhiztom2--12||rhiztom3--3:Type_counter=capture--19:capture_class_counter=c__Actinomycetia--1||c__Bacilli--1||c__Deinococci--2||c__Desulfuromonadia--13||c__Gammaproteobacteria--1||c__Gemmatimonadetes--1:capture_domain_counter=d__Bacteria--19:capture_family_counter=f__Aneurinibacillaceae--1||f__Burkholderiaceae--1||f__Cellulomonadaceae--1||f__Deinococcaceae--2||f__Gemmatimonadaceae--1||f__Syntrophotaleaceae--13:capture_genus_counter=g__Aneurinibacillus--1||g__Cellulomonas--1||g__Deinococcus--2||g__JAABRT01--1||g__Rhizobacter--1||g__Syntrophotalea_A--13:capture_order_counter=o__Actinomycetales--1||o__Aneurinibacillales--1||o__Burkholderiales--1||o__Deinococcales--2||o__Desulfuromonadales--13||o__Gemmatimonadales--1:capture_phylum_counter=p__Actinobacteriota--1||p__Deinococcota--2||p__Desulfobacterota--13||p__Firmicutes--1||p__Gemmatimonadota--1||p__Proteobacteria--1:capture_species_counter=s__Aneurinibacillus danicus--1||s__Cellulomonas sp014763765--1||s__Deinococcus aerolatus--2||s__JAABRT01 sp011390935--1||s__Rhizobacter sp000800095--1||s__Syntrophotalea_A sp013619105--13:gtdb_class_counter=:gtdb_domain_counter=:gtdb_family_counter=:gtdb_genus_counter=:gtdb_order_counter=:gtdb_phylum_counter=:gtdb_species_counter=:heptad_counter=MCP-64H--19:lbd_counter=:name=N41219:ref_name_counter=],4e62149f-98ad-40c9-adeb-1b2692daf6bc_1@MCPsignal.24.103:5e-09[&&NHX:Sample=rhiztom3:Type=capture:capture_class=c__Desulfuromonadia:capture_domain=d__Bacteria:capture_family=f__Syntrophotaleaceae:capture_genus=g__Syntrophotalea_A:capture_order=o__Desulfuromonadales:capture_phylum=p__Desulfobacterota:capture_species=s__Syntrophotalea_A sp013619105:heptad=MCP-64H])0:5e-09[&&NHX:Sample_counter=rhizpot1--1||rhiztom1--3||rhiztom2--12||rhiztom3--4:Type_counter=capture--20:capture_class_counter=c__Actinomycetia--1||c__Bacilli--1||c__Deinococci--2||c__Desulfuromonadia--14||c__Gammaproteobacteria--1||c__Gemmatimonadetes--1:capture_domain_counter=d__Bacteria--20:capture_family_counter=f__Aneurinibacillaceae--1||f__Burkholderiaceae--1||f__Cellulomonadaceae--1||f__Deinococcaceae--2||f__Gemmatimonadaceae--1||f__Syntrophotaleaceae--14:capture_genus_counter=g__Aneurinibacillus--1||g__Cellulomonas--1||g__Deinococcus--2||g__JAABRT01--1||g__Rhizobacter--1||g__Syntrophotalea_A--14:capture_order_counter=o__Actinomycetales--1||o__Aneurinibacillales--1||o__Burkholderiales--1||o__Deinococcales--2||o__Desulfuromonadales--14||o__Gemmatimonadales--1:capture_phylum_counter=p__Actinobacteriota--1||p__Deinococcota--2||p__Desulfobacterota--14||p__Firmicutes--1||p__Gemmatimonadota--1||p__Proteobacteria--1:capture_species_counter=s__Aneurinibacillus danicus--1||s__Cellulomonas sp014763765--1||s__Deinococcus aerolatus--2||s__JAABRT01 sp011390935--1||s__Rhizobacter sp000800095--1||s__Syntrophotalea_A sp013619105--14:gtdb_class_counter=:gtdb_domain_counter=:gtdb_family_counter=:gtdb_genus_counter=:gtdb_order_counter=:gtdb_phylum_counter=:gtdb_species_counter=:heptad_counter=MCP-64H--20:lbd_counter=:name=N41221:ref_name_counter=])0:5e-09[&&NHX:Sample_counter=rhizpot1--1||rhizpot2--1||rhiztom1--3||rhiztom2--14||rhiztom3--4:Type_counter=capture--23:besthit_avg=62.5:besthit_max=62.5:besthit_min=62.5:besthit_std=0:besthit_sum=62.5:bitscore_avg=127.0:bitscore_max=127.0:bitscore_min=127.0:bitscore_std=0:bitscore_sum=127.0:capture_class_counter=c__Actinomycetia--1||c__Bacilli--1||c__Deinococci--2||c__Desulfuromonadia--14||c__Gammaproteobacteria--4||c__Gemmatimonadetes--1:capture_domain_counter=d__Bacteria--23:capture_family_counter=f__Aneurinibacillaceae--1||f__Burkholderiaceae--2||f__Cellulomonadaceae--1||f__Deinococcaceae--2||f__Ectothiorhodospiraceae--1||f__Gemmatimonadaceae--1||f__Pseudomonadaceae--1||f__Syntrophotaleaceae--14:capture_genus_counter=g__Aneurinibacillus--1||g__Cellulomonas--1||g__Deinococcus--2||g__Ectothiorhodospira--1||g__JAABRT01--1||g__Pseudomonas_E--1||g__Rhizobacter--2||g__Syntrophotalea_A--14:capture_order_counter=o__Actinomycetales--1||o__Aneurinibacillales--1||o__Burkholderiales--2||o__Deinococcales--2||o__Desulfuromonadales--14||o__Ectothiorhodospirales--1||o__Gemmatimonadales--1||o__Pseudomonadales--1:capture_phylum_counter=p__Actinobacteriota--1||p__Deinococcota--2||p__Desulfobacterota--14||p__Firmicutes--1||p__Gemmatimonadota--1||p__Proteobacteria--4:capture_species_counter=s__Aneurinibacillus danicus--1||s__Cellulomonas sp014763765--1||s__Deinococcus aerolatus--2||s__Ectothiorhodospira haloalkaliphila--1||s__JAABRT01 sp011390935--1||s__Pseudomonas_E frederiksbergensis_G--1||s__Rhizobacter sp000800095--2||s__Syntrophotalea_A sp013619105--14:evalue_avg=1.25e-37:evalue_max=1.25e-37:evalue_min=1.25e-37:evalue_std=0:evalue_sum=1.25e-37:gapopen_avg=2.0:gapopen_max=2.0:gapopen_min=2.0:gapopen_std=0:gapopen_sum=2.0:gtdb_class_counter=:gtdb_domain_counter=:gtdb_family_counter=:gtdb_genus_counter=:gtdb_order_counter=:gtdb_phylum_counter=:gtdb_species_counter=:heptad_counter=MCP-64H--23:lbd_counter=:length_avg=144.0:length_max=144.0:length_min=144.0:length_std=0:length_sum=144.0:mismatch_avg=41.0:mismatch_max=41.0:mismatch_min=41.0:mismatch_std=0:mismatch_sum=41.0:name=N41222:qcovhsp_avg=100.0:qcovhsp_max=100.0:qcovhsp_min=100.0:qcovhsp_std=0:qcovhsp_sum=100.0:qend_avg=138.0:qend_max=138.0:qend_min=138.0:qend_std=0:qend_sum=138.0:qstart_avg=1.0:qstart_max=1.0:qstart_min=1.0:qstart_std=0:qstart_sum=1.0:ref_name_counter=GB_GCA_903642325.1_protein.faa_CAHJWM010000001.1_28@PF00015_full_PFAM.276.436--1:scovhsp_avg=85.6:scovhsp_max=85.6:scovhsp_min=85.6:scovhsp_std=0:scovhsp_sum=85.6:send_avg=155.0:send_max=155.0:send_min=155.0:send_std=0:send_sum=155.0:sstart_avg=19.0:sstart_max=19.0:sstart_min=19.0:sstart_std=0:sstart_sum=19.0])0.146:0.0871376[&&NHX:Sample_counter=rhizpot1--1||rhizpot2--1||rhiztom1--3||rhiztom2--16||rhiztom3--6:Type_counter=capture--27:besthit_avg=63.73333333333333:besthit_max=69.9:besthit_min=58.8:besthit_std=5.651843357112207:besthit_sum=191.2:bitscore_avg=131.66666666666666:bitscore_max=165.0:bitscore_min=103.0:bitscore_std=31.262330900515614:bitscore_sum=395.0:capture_class_counter=c__Actinomycetia--1||c__Bacilli--1||c__Deinococci--2||c__Desulfuromonadia--16||c__Gammaproteobacteria--5||c__Gemmatimonadetes--1||c__Thermoleophilia--1:capture_domain_counter=d__Bacteria--27:capture_family_counter=f__Aneurinibacillaceae--1||f__Burkholderiaceae--2||f__Cellulomonadaceae--1||f__Deinococcaceae--2||f__Ectothiorhodospiraceae--1||f__Gemmatimonadaceae--1||f__Pseudomonadaceae--2||f__Solirubrobacteraceae--1||f__Syntrophotaleaceae--16:capture_genus_counter=g__Aneurinibacillus--1||g__Cellulomonas--1||g__Deinococcus--2||g__Ectothiorhodospira--1||g__JAABRT01--1||g__Patulibacter--1||g__Pseudomonas_E--2||g__Rhizobacter--2||g__Syntrophotalea_A--16:capture_order_counter=o__Actinomycetales--1||o__Aneurinibacillales--1||o__Burkholderiales--2||o__Deinococcales--2||o__Desulfuromonadales--16||o__Ectothiorhodospirales--1||o__Gemmatimonadales--1||o__Pseudomonadales--2||o__Solirubrobacterales--1:capture_phylum_counter=p__Actinobacteriota--2||p__Deinococcota--2||p__Desulfobacterota--16||p__Firmicutes--1||p__Gemmatimonadota--1||p__Proteobacteria--5:capture_species_counter=s__Aneurinibacillus danicus--1||s__Cellulomonas sp014763765--1||s__Deinococcus aerolatus--2||s__Ectothiorhodospira haloalkaliphila--1||s__JAABRT01 sp011390935--1||s__Patulibacter sp017916475--1||s__Pseudomonas_E frederiksbergensis_G--1||s__Pseudomonas_E sp001269775--1||s__Rhizobacter sp000800095--2||s__Syntrophotalea_A sp013619105--16:evalue_avg=5.1333333375e-29:evalue_max=1.54e-28:evalue_min=1.9e-52:evalue_std=8.891194141911798e-29:evalue_sum=1.54000000125e-28:gapopen_avg=1.3333333333333333:gapopen_max=2.0:gapopen_min=0.0:gapopen_std=1.1547005383792517:gapopen_sum=4.0:gtdb_class_counter=:gtdb_domain_counter=:gtdb_family_counter=:gtdb_genus_counter=:gtdb_order_counter=:gtdb_phylum_counter=:gtdb_species_counter=:heptad_counter=MCP-64H--27:lbd_counter=:length_avg=145.33333333333334:length_max=156.0:length_min=136.0:length_std=10.066445913694333:length_sum=436.0:mismatch_avg=42.333333333333336:mismatch_max=47.0:mismatch_min=39.0:mismatch_std=4.163331998932266:mismatch_sum=127.0:name=N41223:qcovhsp_avg=99.73333333333333:qcovhsp_max=100.0:qcovhsp_min=99.2:qcovhsp_std=0.461880215351699:qcovhsp_sum=299.2:qend_avg=141.33333333333334:qend_max=156.0:qend_min=130.0:qend_std=13.316656236958787:qend_sum=424.0:qstart_avg=1.3333333333333333:qstart_max=2.0:qstart_min=1.0:qstart_std=0.5773502691896257:qstart_sum=4.0:ref_name_counter=GB_GCA_012514535.1_protein.faa_JAAZAA010000168.1_3@PF00015_full_PFAM.270.434--1||GB_GCA_013361525.1_protein.faa_JABFXY010000133.1_9@PF00015_full_PFAM.325.472--1||GB_GCA_903642325.1_protein.faa_CAHJWM010000001.1_28@PF00015_full_PFAM.276.436--1:scovhsp_avg=88.8:scovhsp_max=95.1:scovhsp_min=85.6:scovhsp_std=5.456189146281494:scovhsp_sum=266.4:send_avg=149.0:send_max=157.0:send_min=135.0:send_std=12.165525060596439:send_sum=447.0:sstart_avg=10.333333333333334:sstart_max=19.0:sstart_min=2.0:sstart_std=8.504900548115383:sstart_sum=31.0])0.275:0.0242279[&&NHX:Sample_counter=rhizpot1--1||rhizpot2--1||rhiztom1--3||rhiztom2--17||rhiztom3--6:Type_counter=capture--28:besthit_avg=63.73333333333333:besthit_max=69.9:besthit_min=58.8:besthit_std=5.651843357112207:besthit_sum=191.2:bitscore_avg=131.66666666666666:bitscore_max=165.0:bitscore_min=103.0:bitscore_std=31.262330900515614:bitscore_sum=395.0:capture_class_counter=c__Actinomycetia--1||c__Bacilli--1||c__Deinococci--2||c__Desulfuromonadia--16||c__Gammaproteobacteria--6||c__Gemmatimonadetes--1||c__Thermoleophilia--1:capture_domain_counter=d__Bacteria--28:capture_family_counter=f__Aneurinibacillaceae--1||f__Burkholderiaceae--3||f__Cellulomonadaceae--1||f__Deinococcaceae--2||f__Ectothiorhodospiraceae--1||f__Gemmatimonadaceae--1||f__Pseudomonadaceae--2||f__Solirubrobacteraceae--1||f__Syntrophotaleaceae--16:capture_genus_counter=g__Aneurinibacillus--1||g__Cellulomonas--1||g__Deinococcus--2||g__Ectothiorhodospira--1||g__JAABRT01--1||g__Patulibacter--1||g__Pseudomonas_E--2||g__Rhizobacter--3||g__Syntrophotalea_A--16:capture_order_counter=o__Actinomycetales--1||o__Aneurinibacillales--1||o__Burkholderiales--3||o__Deinococcales--2||o__Desulfuromonadales--16||o__Ectothiorhodospirales--1||o__Gemmatimonadales--1||o__Pseudomonadales--2||o__Solirubrobacterales--1:capture_phylum_counter=p__Actinobacteriota--2||p__Deinococcota--2||p__Desulfobacterota--16||p__Firmicutes--1||p__Gemmatimonadota--1||p__Proteobacteria--6:capture_species_counter=s__Aneurinibacillus danicus--1||s__Cellulomonas sp014763765--1||s__Deinococcus aerolatus--2||s__Ectothiorhodospira haloalkaliphila--1||s__JAABRT01 sp011390935--1||s__Patulibacter sp017916475--1||s__Pseudomonas_E frederiksbergensis_G--1||s__Pseudomonas_E sp001269775--1||s__Rhizobacter sp000800095--3||s__Syntrophotalea_A sp013619105--16:evalue_avg=5.1333333375e-29:evalue_max=1.54e-28:evalue_min=1.9e-52:evalue_std=8.891194141911798e-29:evalue_sum=1.54000000125e-28:gapopen_avg=1.3333333333333333:gapopen_max=2.0:gapopen_min=0.0:gapopen_std=1.1547005383792517:gapopen_sum=4.0:gtdb_class_counter=:gtdb_domain_counter=:gtdb_family_counter=:gtdb_genus_counter=:gtdb_order_counter=:gtdb_phylum_counter=:gtdb_species_counter=:heptad_counter=MCP-64H--28:lbd_counter=:length_avg=145.33333333333334:length_max=156.0:length_min=136.0:length_std=10.066445913694333:length_sum=436.0:mismatch_avg=42.333333333333336:mismatch_max=47.0:mismatch_min=39.0:mismatch_std=4.163331998932266:mismatch_sum=127.0:name=N41224:qcovhsp_avg=99.73333333333333:qcovhsp_max=100.0:qcovhsp_min=99.2:qcovhsp_std=0.461880215351699:qcovhsp_sum=299.2:qend_avg=141.33333333333334:qend_max=156.0:qend_min=130.0:qend_std=13.316656236958787:qend_sum=424.0:qstart_avg=1.3333333333333333:qstart_max=2.0:qstart_min=1.0:qstart_std=0.5773502691896257:qstart_sum=4.0:ref_name_counter=GB_GCA_012514535.1_protein.faa_JAAZAA010000168.1_3@PF00015_full_PFAM.270.434--1||GB_GCA_013361525.1_protein.faa_JABFXY010000133.1_9@PF00015_full_PFAM.325.472--1||GB_GCA_903642325.1_protein.faa_CAHJWM010000001.1_28@PF00015_full_PFAM.276.436--1:scovhsp_avg=88.8:scovhsp_max=95.1:scovhsp_min=85.6:scovhsp_std=5.456189146281494:scovhsp_sum=266.4:send_avg=149.0:send_max=157.0:send_min=135.0:send_std=12.165525060596439:send_sum=447.0:sstart_avg=10.333333333333334:sstart_max=19.0:sstart_min=2.0:sstart_std=8.504900548115383:sstart_sum=31.0])0.867:0.0148862[&&NHX:Sample_counter=rhizpot1--2||rhizpot2--2||rhiztom1--8||rhiztom2--27||rhiztom3--12:Type_counter=capture--51:besthit_avg=77.94444444444444:besthit_max=92.4:besthit_min=58.8:besthit_std=12.018330906485218:besthit_sum=701.5:bitscore_avg=141.55555555555554:bitscore_max=180.0:bitscore_min=103.0:bitscore_std=27.964759569461307:bitscore_sum=1274.0:capture_class_counter=c__Actinomycetia--2||c__Alphaproteobacteria--1||c__Bacilli--2||c__Clostridia--2||c__Deinococci--5||c__Desulfovibrionia--1||c__Desulfuromonadia--25||c__Gammaproteobacteria--10||c__Gemmatimonadetes--1||c__Thermoleophilia--1||c__UBA2428--1:capture_domain_counter=d__Bacteria--51:capture_family_counter=f__Aneurinibacillaceae--2||f__Burkholderiaceae--7||f__Cellulomonadaceae--1||f__Deinococcaceae--5||f__Desulfovibrionaceae--1||f__Ectothiorhodospiraceae--1||f__Gemmatimonadaceae--1||f__Micromonosporaceae--1||f__Oscillospiraceae--2||f__Pseudomonadaceae--2||f__Solirubrobacteraceae--1||f__Sphingomonadaceae--1||f__Syntrophotaleaceae--25||f__UBA2428--1:capture_genus_counter=g__Actinoplanes--1||g__Aneurinibacillus--2||g__Cellulomonas--1||g__Deinococcus--5||g__Ectothiorhodospira--1||g__Enterenecus--1||g__JAABRT01--1||g__Lawsonibacter--1||g__Patulibacter--1||g__Pseudomonas_E--2||g__Rhizobacter--7||g__Solidesulfovibrio--1||g__Sphingobium--1||g__Syntrophotalea_A--25||g__UBA2428--1:capture_order_counter=o__Actinomycetales--1||o__Aneurinibacillales--2||o__Burkholderiales--7||o__Deinococcales--5||o__Desulfovibrionales--1||o__Desulfuromonadales--25||o__Ectothiorhodospirales--1||o__Gemmatimonadales--1||o__Mycobacteriales--1||o__Oscillospirales--2||o__Pseudomonadales--2||o__Solirubrobacterales--1||o__Sphingomonadales--1||o__UBA2428--1:capture_phylum_counter=p__Actinobacteriota--3||p__Bdellovibrionota--1||p__Deinococcota--5||p__Desulfobacterota--25||p__Desulfobacterota_I--1||p__Firmicutes--2||p__Firmicutes_A--2||p__Gemmatimonadota--1||p__Proteobacteria--11:capture_species_counter=s__Actinoplanes brasiliensis--1||s__Aneurinibacillus danicus--2||s__Cellulomonas sp014763765--1||s__Deinococcus aerolatus--5||s__Ectothiorhodospira haloalkaliphila--1||s__Enterenecus sp910579155--1||s__JAABRT01 sp011390935--1||s__Lawsonibacter sp910589085--1||s__Patulibacter sp017916475--1||s__Pseudomonas_E frederiksbergensis_G--1||s__Pseudomonas_E sp001269775--1||s__Rhizobacter sp000800095--7||s__Solidesulfovibrio sp003525525--1||s__Sphingobium subterraneum--1||s__Syntrophotalea_A sp013619105--25||s__UBA2428 sp002343545--1:collapse=77.94444444444444:evalue_avg=1.711166334722222e-29:evalue_max=1.54e-28:evalue_min=6.98e-59:evalue_std=5.133312625749439e-29:evalue_sum=1.5400497012499999e-28:gapopen_avg=1.2222222222222223:gapopen_max=3.0:gapopen_min=0.0:gapopen_std=1.3017082793177759:gapopen_sum=11.0:gtdb_class_counter=:gtdb_domain_counter=:gtdb_family_counter=:gtdb_genus_counter=:gtdb_order_counter=:gtdb_phylum_counter=:gtdb_species_counter=:heptad_counter=MCP-52H--1||MCP-64H--50:lbd_counter=:lca_besthit=d__Bacteria:length_avg=117.77777777777777:length_max=156.0:length_min=79.0:length_std=30.098911017584083:length_sum=1060.0:mismatch_avg=24.0:mismatch_max=47.0:mismatch_min=7.0:mismatch_std=15.716233645501712:mismatch_sum=216.0:name=N41225:nleaves_collapse=51:qcovhsp_avg=98.57777777777778:qcovhsp_max=100.0:qcovhsp_min=95.8:qcovhsp_std=1.5433549314543449:qcovhsp_sum=887.2:qend_avg=116.11111111111111:qend_max=156.0:qend_min=79.0:qend_std=29.05789240655817:qend_sum=1045.0:qstart_avg=1.2222222222222223:qstart_max=2.0:qstart_min=1.0:qstart_std=0.4409585518440984:qstart_sum=11.0:ref_name_counter=GB_GCA_012514535.1_protein.faa_JAAZAA010000168.1_3@PF00015_full_PFAM.270.434--2||GB_GCA_012744445.1_protein.faa_JAAYBZ010000051.1_7@PF00015_full_PFAM.281.444--1||GB_GCA_013361525.1_protein.faa_JABFXY010000133.1_9@PF00015_full_PFAM.325.472--1||GB_GCA_017644045.1_protein.faa_JAEPMI010000013.1_170@PF00015_full_PFAM.295.452--1||GB_GCA_903642325.1_protein.faa_CAHJWM010000001.1_28@PF00015_full_PFAM.276.436--1||RS_GCF_000737325.1_protein.faa_NZ_CP011125.1_8629@PF00015_full_PFAM.405.562--1||RS_GCF_009649845.1_protein.faa_NZ_WJIE01000003.1_579@PF00015_full_PFAM.495.670--2:scovhsp_avg=71.52222222222221:scovhsp_max=95.1:scovhsp_min=50.3:scovhsp_std=19.10103254916981:scovhsp_sum=643.6999999999999:send_avg=131.77777777777777:send_max=157.0:send_min=92.0:send_std=27.770387905905174:send_sum=1186.0:sstart_avg=17.333333333333332:sstart_max=51.0:sstart_min=1.0:sstart_std=16.948451256678293:sstart_sum=156.0],(509599b0-79a5-41c6-a8e7-4bc67f2d462c_3@MCPsignal.2.134:0.0397232[&&NHX:Sample=rhiztom1:Type=capture:besthit=95.5:bitscore=218.0:capture_class=c__Halobacteria:capture_domain=d__Archaea:capture_family=f__Haloarculaceae:capture_genus=g__Natronomonas:capture_order=o__Halobacteriales:capture_phylum=p__Halobacteriota:capture_species=s__Natronomonas pharaonis:evalue=1.07e-73:gapopen=1.0:heptad=MCP-64H:length=133.0:mismatch=5.0:qcovhsp=100.0:qend=132.0:qstart=1.0:ref_name=GB_GCA_012514535.1_protein.faa_JAAZAA010000168.1_3@PF00015_full_PFAM.270.434:scovhsp=81.1:send=157.0:sstart=25.0],19307e5a-747e-51ed-bb66-c3eabc12f0f9_2@MCPsignal.129.213:0.0318986[&&NHX:Sample=rhiztom2:Type=capture:capture_class=c__Desulfuromonadia:capture_domain=d__Bacteria:capture_family=f__Syntrophotaleaceae:capture_genus=g__Syntrophotalea_A:capture_order=o__Desulfuromonadales:capture_phylum=p__Desulfobacterota:capture_species=s__Syntrophotalea_A sp013619105:heptad=MCP-64H])0:5e-09[&&NHX:Sample_counter=rhiztom1--1||rhiztom2--1:Type_counter=capture--2:besthit_avg=95.5:besthit_max=95.5:besthit_min=95.5:besthit_std=0:besthit_sum=95.5:bitscore_avg=218.0:bitscore_max=218.0:bitscore_min=218.0:bitscore_std=0:bitscore_sum=218.0:capture_class_counter=c__Desulfuromonadia--1||c__Halobacteria--1:capture_domain_counter=d__Archaea--1||d__Bacteria--1:capture_family_counter=f__Haloarculaceae--1||f__Syntrophotaleaceae--1:capture_genus_counter=g__Natronomonas--1||g__Syntrophotalea_A--1:capture_order_counter=o__Desulfuromonadales--1||o__Halobacteriales--1:capture_phylum_counter=p__Desulfobacterota--1||p__Halobacteriota--1:capture_species_counter=s__Natronomonas pharaonis--1||s__Syntrophotalea_A sp013619105--1:evalue_avg=1.07e-73:evalue_max=1.07e-73:evalue_min=1.07e-73:evalue_std=0:evalue_sum=1.07e-73:gapopen_avg=1.0:gapopen_max=1.0:gapopen_min=1.0:gapopen_std=0:gapopen_sum=1.0:gtdb_class_counter=:gtdb_domain_counter=:gtdb_family_counter=:gtdb_genus_counter=:gtdb_order_counter=:gtdb_phylum_counter=:gtdb_species_counter=:heptad_counter=MCP-64H--2:lbd_counter=:length_avg=133.0:length_max=133.0:length_min=133.0:length_std=0:length_sum=133.0:mismatch_avg=5.0:mismatch_max=5.0:mismatch_min=5.0:mismatch_std=0:mismatch_sum=5.0:name=N41228:qcovhsp_avg=100.0:qcovhsp_max=100.0:qcovhsp_min=100.0:qcovhsp_std=0:qcovhsp_sum=100.0:qend_avg=132.0:qend_max=132.0:qend_min=132.0:qend_std=0:qend_sum=132.0:qstart_avg=1.0:qstart_max=1.0:qstart_min=1.0:qstart_std=0:qstart_sum=1.0:ref_name_counter=GB_GCA_012514535.1_protein.faa_JAAZAA010000168.1_3@PF00015_full_PFAM.270.434--1:scovhsp_avg=81.1:scovhsp_max=81.1:scovhsp_min=81.1:scovhsp_std=0:scovhsp_sum=81.1:send_avg=157.0:send_max=157.0:send_min=157.0:send_std=0:send_sum=157.0:sstart_avg=25.0:sstart_max=25.0:sstart_min=25.0:sstart_std=0:sstart_sum=25.0])0:6e-09[&&NHX:Sample_counter=rhizpot1--2||rhizpot2--2||rhiztom1--9||rhiztom2--28||rhiztom3--12:Type_counter=capture--53:besthit_avg=79.7:besthit_max=95.5:besthit_min=58.8:besthit_std=12.61788853616607:besthit_sum=797.0:bitscore_avg=149.2:bitscore_max=218.0:bitscore_min=103.0:bitscore_std=35.7702545575386:bitscore_sum=1492.0:capture_class_counter=c__Actinomycetia--2||c__Alphaproteobacteria--1||c__Bacilli--2||c__Clostridia--2||c__Deinococci--5||c__Desulfovibrionia--1||c__Desulfuromonadia--26||c__Gammaproteobacteria--10||c__Gemmatimonadetes--1||c__Halobacteria--1||c__Thermoleophilia--1||c__UBA2428--1:capture_domain_counter=d__Archaea--1||d__Bacteria--52:capture_family_counter=f__Aneurinibacillaceae--2||f__Burkholderiaceae--7||f__Cellulomonadaceae--1||f__Deinococcaceae--5||f__Desulfovibrionaceae--1||f__Ectothiorhodospiraceae--1||f__Gemmatimonadaceae--1||f__Haloarculaceae--1||f__Micromonosporaceae--1||f__Oscillospiraceae--2||f__Pseudomonadaceae--2||f__Solirubrobacteraceae--1||f__Sphingomonadaceae--1||f__Syntrophotaleaceae--26||f__UBA2428--1:capture_genus_counter=g__Actinoplanes--1||g__Aneurinibacillus--2||g__Cellulomonas--1||g__Deinococcus--5||g__Ectothiorhodospira--1||g__Enterenecus--1||g__JAABRT01--1||g__Lawsonibacter--1||g__Natronomonas--1||g__Patulibacter--1||g__Pseudomonas_E--2||g__Rhizobacter--7||g__Solidesulfovibrio--1||g__Sphingobium--1||g__Syntrophotalea_A--26||g__UBA2428--1:capture_order_counter=o__Actinomycetales--1||o__Aneurinibacillales--2||o__Burkholderiales--7||o__Deinococcales--5||o__Desulfovibrionales--1||o__Desulfuromonadales--26||o__Ectothiorhodospirales--1||o__Gemmatimonadales--1||o__Halobacteriales--1||o__Mycobacteriales--1||o__Oscillospirales--2||o__Pseudomonadales--2||o__Solirubrobacterales--1||o__Sphingomonadales--1||o__UBA2428--1:capture_phylum_counter=p__Actinobacteriota--3||p__Bdellovibrionota--1||p__Deinococcota--5||p__Desulfobacterota--26||p__Desulfobacterota_I--1||p__Firmicutes--2||p__Firmicutes_A--2||p__Gemmatimonadota--1||p__Halobacteriota--1||p__Proteobacteria--11:capture_species_counter=s__Actinoplanes brasiliensis--1||s__Aneurinibacillus danicus--2||s__Cellulomonas sp014763765--1||s__Deinococcus aerolatus--5||s__Ectothiorhodospira haloalkaliphila--1||s__Enterenecus sp910579155--1||s__JAABRT01 sp011390935--1||s__Lawsonibacter sp910589085--1||s__Natronomonas pharaonis--1||s__Patulibacter sp017916475--1||s__Pseudomonas_E frederiksbergensis_G--1||s__Pseudomonas_E sp001269775--1||s__Rhizobacter sp000800095--7||s__Solidesulfovibrio sp003525525--1||s__Sphingobium subterraneum--1||s__Syntrophotalea_A sp013619105--26||s__UBA2428 sp002343545--1:evalue_avg=1.54004970125e-29:evalue_max=1.54e-28:evalue_min=1.07e-73:evalue_std=4.869890134649479e-29:evalue_sum=1.5400497012499999e-28:gapopen_avg=1.2:gapopen_max=3.0:gapopen_min=0.0:gapopen_std=1.2292725943057183:gapopen_sum=12.0:gtdb_class_counter=:gtdb_domain_counter=:gtdb_family_counter=:gtdb_genus_counter=:gtdb_order_counter=:gtdb_phylum_counter=:gtdb_species_counter=:heptad_counter=MCP-52H--1||MCP-64H--52:lbd_counter=:length_avg=119.3:length_max=156.0:length_min=79.0:length_std=28.782903876356112:length_sum=1193.0:mismatch_avg=22.1:mismatch_max=47.0:mismatch_min=5.0:mismatch_std=15.98923248800753:mismatch_sum=221.0:name=N41229:qcovhsp_avg=98.72:qcovhsp_max=100.0:qcovhsp_min=95.8:qcovhsp_std=1.523008718148244:qcovhsp_sum=987.2:qend_avg=117.7:qend_max=156.0:qend_min=79.0:qend_std=27.8529870730033:qend_sum=1177.0:qstart_avg=1.2:qstart_max=2.0:qstart_min=1.0:qstart_std=0.42163702135578396:qstart_sum=12.0:ref_name_counter=GB_GCA_012514535.1_protein.faa_JAAZAA010000168.1_3@PF00015_full_PFAM.270.434--3||GB_GCA_012744445.1_protein.faa_JAAYBZ010000051.1_7@PF00015_full_PFAM.281.444--1||GB_GCA_013361525.1_protein.faa_JABFXY010000133.1_9@PF00015_full_PFAM.325.472--1||GB_GCA_017644045.1_protein.faa_JAEPMI010000013.1_170@PF00015_full_PFAM.295.452--1||GB_GCA_903642325.1_protein.faa_CAHJWM010000001.1_28@PF00015_full_PFAM.276.436--1||RS_GCF_000737325.1_protein.faa_NZ_CP011125.1_8629@PF00015_full_PFAM.405.562--1||RS_GCF_009649845.1_protein.faa_NZ_WJIE01000003.1_579@PF00015_full_PFAM.495.670--2:scovhsp_avg=72.48:scovhsp_max=95.1:scovhsp_min=50.3:scovhsp_std=18.2615442939528:scovhsp_sum=724.8000000000001:send_avg=134.3:send_max=157.0:send_min=92.0:send_std=27.370097227124024:send_sum=1343.0:sstart_avg=18.1:sstart_max=51.0:sstart_min=1.0:sstart_std=16.162026825590626:sstart_sum=181.0],((d403d40f-7a55-5691-9d9d-3416213033b2_2@MCPsignal.66.149:0.0203463[&&NHX:Sample=rhiztom2:Type=capture:capture_class=c__Desulfuromonadia:capture_domain=d__Bacteria:capture_family=f__Syntrophotaleaceae:capture_genus=g__Syntrophotalea_A:capture_order=o__Desulfuromonadales:capture_phylum=p__Desulfobacterota:capture_species=s__Syntrophotalea_A sp013619105:heptad=MCP-64H],(((68e3708f-3cd2-4008-96ae-09e1a5f931b0_3@MCPsignal.160.295:0.0450186[&&NHX:Sample=rhiztom1:Type=capture:besthit=90.4:bitscore=198.0:capture_class=c__Gammaproteobacteria:capture_domain=d__Bacteria:capture_family=f__Rhodocyclaceae:capture_genus=g__Thauera:capture_order=o__Burkholderiales:capture_phylum=p__Proteobacteria:capture_species=s__Thauera sp017997795:evalue=7.04e-66:gapopen=2.0:heptad=MCP-64H:length=135.0:mismatch=11.0:qcovhsp=100.0:qend=135.0:qstart=1.0:ref_name=GB_GCA_012514535.1_protein.faa_JAAZAA010000168.1_3@PF00015_full_PFAM.270.434:scovhsp=81.1:send=157.0:sstart=25.0],396b4a9e-972e-5dbd-b50e-2e36efe1d3ec_5@MCPsignal.22.109:5e-09[&&NHX:Sample=rhiztom1:Type=capture:capture_class=c__Gammaproteobacteria:capture_domain=d__Bacteria:capture_family=f__Burkholderiaceae:capture_genus=g__Rhizobacter:capture_order=o__Burkholderiales:capture_phylum=p__Proteobacteria:capture_species=s__Rhizobacter sp000800095:heptad=MCP-64H])0.285:0.00227007[&&NHX:Sample_counter=rhiztom1--2:Type_counter=capture--2:besthit_avg=90.4:besthit_max=90.4:besthit_min=90.4:besthit_std=0:besthit_sum=90.4:bitscore_avg=198.0:bitscore_max=198.0:bitscore_min=198.0:bitscore_std=0:bitscore_sum=198.0:capture_class_counter=c__Gammaproteobacteria--2:capture_domain_counter=d__Bacteria--2:capture_family_counter=f__Burkholderiaceae--1||f__Rhodocyclaceae--1:capture_genus_counter=g__Rhizobacter--1||g__Thauera--1:capture_order_counter=o__Burkholderiales--2:capture_phylum_counter=p__Proteobacteria--2:capture_species_counter=s__Rhizobacter sp000800095--1||s__Thauera sp017997795--1:evalue_avg=7.04e-66:evalue_max=7.04e-66:evalue_min=7.04e-66:evalue_std=0:evalue_sum=7.04e-66:gapopen_avg=2.0:gapopen_max=2.0:gapopen_min=2.0:gapopen_std=0:gapopen_sum=2.0:gtdb_class_counter=:gtdb_domain_counter=:gtdb_family_counter=:gtdb_genus_counter=:gtdb_order_counter=:gtdb_phylum_counter=:gtdb_species_counter=:heptad_counter=MCP-64H--2:lbd_counter=:length_avg=135.0:length_max=135.0:length_min=135.0:length_std=0:length_sum=135.0:mismatch_avg=11.0:mismatch_max=11.0:mismatch_min=11.0:mismatch_std=0:mismatch_sum=11.0:name=N41233:qcovhsp_avg=100.0:qcovhsp_max=100.0:qcovhsp_min=100.0:qcovhsp_std=0:qcovhsp_sum=100.0:qend_avg=135.0:qend_max=135.0:qend_min=135.0:qend_std=0:qend_sum=135.0:qstart_avg=1.0:qstart_max=1.0:qstart_min=1.0:qstart_std=0:qstart_sum=1.0:ref_name_counter=GB_GCA_012514535.1_protein.faa_JAAZAA010000168.1_3@PF00015_full_PFAM.270.434--1:scovhsp_avg=81.1:scovhsp_max=81.1:scovhsp_min=81.1:scovhsp_std=0:scovhsp_sum=81.1:send_avg=157.0:send_max=157.0:send_min=157.0:send_std=0:send_sum=157.0:sstart_avg=25.0:sstart_max=25.0:sstart_min=25.0:sstart_std=0:sstart_sum=25.0],a5568622-4235-465a-912c-3ca499843858_1@MCPsignal.25.175:0.0475169[&&NHX:Sample=rhiztom3:Type=capture:besthit=90.0:bitscore=232.0:capture_class=c__Myxococcia:capture_domain=d__Bacteria:capture_family=f__Myxococcaceae:capture_genus=g__Archangium_A:capture_order=o__Myxococcales:capture_phylum=p__Myxococcota:capture_species=s__Archangium_A sp903905455:evalue=7.25e-79:gapopen=0.0:heptad=MCP-64H:length=150.0:mismatch=15.0:qcovhsp=100.0:qend=150.0:qstart=1.0:ref_name=GB_GCA_012514535.1_protein.faa_JAAZAA010000168.1_3@PF00015_full_PFAM.270.434:scovhsp=91.5:send=157.0:sstart=8.0])0.078:0.0209056[&&NHX:Sample_counter=rhiztom1--2||rhiztom3--1:Type_counter=capture--3:besthit_avg=90.2:besthit_max=90.4:besthit_min=90.0:besthit_std=0.28284271247462306:besthit_sum=180.4:bitscore_avg=215.0:bitscore_max=232.0:bitscore_min=198.0:bitscore_std=24.041630560342615:bitscore_sum=430.0:capture_class_counter=c__Gammaproteobacteria--2||c__Myxococcia--1:capture_domain_counter=d__Bacteria--3:capture_family_counter=f__Burkholderiaceae--1||f__Myxococcaceae--1||f__Rhodocyclaceae--1:capture_genus_counter=g__Archangium_A--1||g__Rhizobacter--1||g__Thauera--1:capture_order_counter=o__Burkholderiales--2||o__Myxococcales--1:capture_phylum_counter=p__Myxococcota--1||p__Proteobacteria--2:capture_species_counter=s__Archangium_A sp903905455--1||s__Rhizobacter sp000800095--1||s__Thauera sp017997795--1:evalue_avg=3.520000000000363e-66:evalue_max=7.04e-66:evalue_min=7.25e-79:evalue_std=4.978031739552782e-66:evalue_sum=7.040000000000726e-66:gapopen_avg=1.0:gapopen_max=2.0:gapopen_min=0.0:gapopen_std=1.4142135623730951:gapopen_sum=2.0:gtdb_class_counter=:gtdb_domain_counter=:gtdb_family_counter=:gtdb_genus_counter=:gtdb_order_counter=:gtdb_phylum_counter=:gtdb_species_counter=:heptad_counter=MCP-64H--3:lbd_counter=:length_avg=142.5:length_max=150.0:length_min=135.0:length_std=10.606601717798213:length_sum=285.0:mismatch_avg=13.0:mismatch_max=15.0:mismatch_min=11.0:mismatch_std=2.8284271247461903:mismatch_sum=26.0:name=N41235:qcovhsp_avg=100.0:qcovhsp_max=100.0:qcovhsp_min=100.0:qcovhsp_std=0.0:qcovhsp_sum=200.0:qend_avg=142.5:qend_max=150.0:qend_min=135.0:qend_std=10.606601717798213:qend_sum=285.0:qstart_avg=1.0:qstart_max=1.0:qstart_min=1.0:qstart_std=0.0:qstart_sum=2.0:ref_name_counter=GB_GCA_012514535.1_protein.faa_JAAZAA010000168.1_3@PF00015_full_PFAM.270.434--2:scovhsp_avg=86.3:scovhsp_max=91.5:scovhsp_min=81.1:scovhsp_std=7.353910524340098:scovhsp_sum=172.6:send_avg=157.0:send_max=157.0:send_min=157.0:send_std=0.0:send_sum=314.0:sstart_avg=16.5:sstart_max=25.0:sstart_min=8.0:sstart_std=12.020815280171307:sstart_sum=33.0],(26e257bf-44d0-4510-b841-c750b4fd15a7_3@MCPsignal.27.82:0.0205421[&&NHX:Sample=rhiztom1:Type=capture:capture_class=c__Gammaproteobacteria:capture_domain=d__Bacteria:capture_family=f__Pseudomonadaceae:capture_genus=g__Pseudomonas_E:capture_order=o__Pseudomonadales:capture_phylum=p__Proteobacteria:capture_species=s__Pseudomonas_E sp003208235:heptad=MCP-64H],6056350b-9e8e-4576-ad01-f9cc25b80764_3@MCPsignal.148.202:5e-09[&&NHX:Sample=rhiztom2:Type=capture:capture_class=c__Desulfuromonadia:capture_domain=d__Bacteria:capture_family=f__Syntrophotaleaceae:capture_genus=g__Syntrophotalea_A:capture_order=o__Desulfuromonadales:capture_phylum=p__Desulfobacterota:capture_species=s__Syntrophotalea_A sp013619105:heptad=MCP-64H])0:5e-09[&&NHX:Sample_counter=rhiztom1--1||rhiztom2--1:Type_counter=capture--2:capture_class_counter=c__Desulfuromonadia--1||c__Gammaproteobacteria--1:capture_domain_counter=d__Bacteria--2:capture_family_counter=f__Pseudomonadaceae--1||f__Syntrophotaleaceae--1:capture_genus_counter=g__Pseudomonas_E--1||g__Syntrophotalea_A--1:capture_order_counter=o__Desulfuromonadales--1||o__Pseudomonadales--1:capture_phylum_counter=p__Desulfobacterota--1||p__Proteobacteria--1:capture_species_counter=s__Pseudomonas_E sp003208235--1||s__Syntrophotalea_A sp013619105--1:gtdb_class_counter=:gtdb_domain_counter=:gtdb_family_counter=:gtdb_genus_counter=:gtdb_order_counter=:gtdb_phylum_counter=:gtdb_species_counter=:heptad_counter=MCP-64H--2:lbd_counter=:name=N41238:ref_name_counter=])0:5e-09[&&NHX:Sample_counter=rhiztom1--3||rhiztom2--1||rhiztom3--1:Type_counter=capture--5:besthit_avg=90.2:besthit_max=90.4:besthit_min=90.0:besthit_std=0.28284271247462306:besthit_sum=180.4:bitscore_avg=215.0:bitscore_max=232.0:bitscore_min=198.0:bitscore_std=24.041630560342615:bitscore_sum=430.0:capture_class_counter=c__Desulfuromonadia--1||c__Gammaproteobacteria--3||c__Myxococcia--1:capture_domain_counter=d__Bacteria--5:capture_family_counter=f__Burkholderiaceae--1||f__Myxococcaceae--1||f__Pseudomonadaceae--1||f__Rhodocyclaceae--1||f__Syntrophotaleaceae--1:capture_genus_counter=g__Archangium_A--1||g__Pseudomonas_E--1||g__Rhizobacter--1||g__Syntrophotalea_A--1||g__Thauera--1:capture_order_counter=o__Burkholderiales--2||o__Desulfuromonadales--1||o__Myxococcales--1||o__Pseudomonadales--1:capture_phylum_counter=p__Desulfobacterota--1||p__Myxococcota--1||p__Proteobacteria--3:capture_species_counter=s__Archangium_A sp903905455--1||s__Pseudomonas_E sp003208235--1||s__Rhizobacter sp000800095--1||s__Syntrophotalea_A sp013619105--1||s__Thauera sp017997795--1:evalue_avg=3.520000000000363e-66:evalue_max=7.04e-66:evalue_min=7.25e-79:evalue_std=4.978031739552782e-66:evalue_sum=7.040000000000726e-66:gapopen_avg=1.0:gapopen_max=2.0:gapopen_min=0.0:gapopen_std=1.4142135623730951:gapopen_sum=2.0:gtdb_class_counter=:gtdb_domain_counter=:gtdb_family_counter=:gtdb_genus_counter=:gtdb_order_counter=:gtdb_phylum_counter=:gtdb_species_counter=:heptad_counter=MCP-64H--5:lbd_counter=:length_avg=142.5:length_max=150.0:length_min=135.0:length_std=10.606601717798213:length_sum=285.0:mismatch_avg=13.0:mismatch_max=15.0:mismatch_min=11.0:mismatch_std=2.8284271247461903:mismatch_sum=26.0:name=N41239:qcovhsp_avg=100.0:qcovhsp_max=100.0:qcovhsp_min=100.0:qcovhsp_std=0.0:qcovhsp_sum=200.0:qend_avg=142.5:qend_max=150.0:qend_min=135.0:qend_std=10.606601717798213:qend_sum=285.0:qstart_avg=1.0:qstart_max=1.0:qstart_min=1.0:qstart_std=0.0:qstart_sum=2.0:ref_name_counter=GB_GCA_012514535.1_protein.faa_JAAZAA010000168.1_3@PF00015_full_PFAM.270.434--2:scovhsp_avg=86.3:scovhsp_max=91.5:scovhsp_min=81.1:scovhsp_std=7.353910524340098:scovhsp_sum=172.6:send_avg=157.0:send_max=157.0:send_min=157.0:send_std=0.0:send_sum=314.0:sstart_avg=16.5:sstart_max=25.0:sstart_min=8.0:sstart_std=12.020815280171307:sstart_sum=33.0])0:5e-09[&&NHX:Sample_counter=rhiztom1--3||rhiztom2--2||rhiztom3--1:Type_counter=capture--6:besthit_avg=90.2:besthit_max=90.4:besthit_min=90.0:besthit_std=0.28284271247462306:besthit_sum=180.4:bitscore_avg=215.0:bitscore_max=232.0:bitscore_min=198.0:bitscore_std=24.041630560342615:bitscore_sum=430.0:capture_class_counter=c__Desulfuromonadia--2||c__Gammaproteobacteria--3||c__Myxococcia--1:capture_domain_counter=d__Bacteria--6:capture_family_counter=f__Burkholderiaceae--1||f__Myxococcaceae--1||f__Pseudomonadaceae--1||f__Rhodocyclaceae--1||f__Syntrophotaleaceae--2:capture_genus_counter=g__Archangium_A--1||g__Pseudomonas_E--1||g__Rhizobacter--1||g__Syntrophotalea_A--2||g__Thauera--1:capture_order_counter=o__Burkholderiales--2||o__Desulfuromonadales--2||o__Myxococcales--1||o__Pseudomonadales--1:capture_phylum_counter=p__Desulfobacterota--2||p__Myxococcota--1||p__Proteobacteria--3:capture_species_counter=s__Archangium_A sp903905455--1||s__Pseudomonas_E sp003208235--1||s__Rhizobacter sp000800095--1||s__Syntrophotalea_A sp013619105--2||s__Thauera sp017997795--1:evalue_avg=3.520000000000363e-66:evalue_max=7.04e-66:evalue_min=7.25e-79:evalue_std=4.978031739552782e-66:evalue_sum=7.040000000000726e-66:gapopen_avg=1.0:gapopen_max=2.0:gapopen_min=0.0:gapopen_std=1.4142135623730951:gapopen_sum=2.0:gtdb_class_counter=:gtdb_domain_counter=:gtdb_family_counter=:gtdb_genus_counter=:gtdb_order_counter=:gtdb_phylum_counter=:gtdb_species_counter=:heptad_counter=MCP-64H--6:lbd_counter=:length_avg=142.5:length_max=150.0:length_min=135.0:length_std=10.606601717798213:length_sum=285.0:mismatch_avg=13.0:mismatch_max=15.0:mismatch_min=11.0:mismatch_std=2.8284271247461903:mismatch_sum=26.0:name=N41240:qcovhsp_avg=100.0:qcovhsp_max=100.0:qcovhsp_min=100.0:qcovhsp_std=0.0:qcovhsp_sum=200.0:qend_avg=142.5:qend_max=150.0:qend_min=135.0:qend_std=10.606601717798213:qend_sum=285.0:qstart_avg=1.0:qstart_max=1.0:qstart_min=1.0:qstart_std=0.0:qstart_sum=2.0:ref_name_counter=GB_GCA_012514535.1_protein.faa_JAAZAA010000168.1_3@PF00015_full_PFAM.270.434--2:scovhsp_avg=86.3:scovhsp_max=91.5:scovhsp_min=81.1:scovhsp_std=7.353910524340098:scovhsp_sum=172.6:send_avg=157.0:send_max=157.0:send_min=157.0:send_std=0.0:send_sum=314.0:sstart_avg=16.5:sstart_max=25.0:sstart_min=8.0:sstart_std=12.020815280171307:sstart_sum=33.0],a9f8062f-01b0-49fb-8bbe-5a0f16343df4_5@MCPsignal.193.277:5e-09[&&NHX:Sample=rhiztom2:Type=capture:capture_class=c__Desulfuromonadia:capture_domain=d__Bacteria:capture_family=f__Syntrophotaleaceae:capture_genus=g__Syntrophotalea_A:capture_order=o__Desulfuromonadales:capture_phylum=p__Desulfobacterota:capture_species=s__Syntrophotalea_A sp013619105:heptad=MCP-64H])0.723:5e-09[&&NHX:Sample_counter=rhiztom1--3||rhiztom2--3||rhiztom3--1:Type_counter=capture--7:besthit_avg=90.2:besthit_max=90.4:besthit_min=90.0:besthit_std=0.28284271247462306:besthit_sum=180.4:bitscore_avg=215.0:bitscore_max=232.0:bitscore_min=198.0:bitscore_std=24.041630560342615:bitscore_sum=430.0:capture_class_counter=c__Desulfuromonadia--3||c__Gammaproteobacteria--3||c__Myxococcia--1:capture_domain_counter=d__Bacteria--7:capture_family_counter=f__Burkholderiaceae--1||f__Myxococcaceae--1||f__Pseudomonadaceae--1||f__Rhodocyclaceae--1||f__Syntrophotaleaceae--3:capture_genus_counter=g__Archangium_A--1||g__Pseudomonas_E--1||g__Rhizobacter--1||g__Syntrophotalea_A--3||g__Thauera--1:capture_order_counter=o__Burkholderiales--2||o__Desulfuromonadales--3||o__Myxococcales--1||o__Pseudomonadales--1:capture_phylum_counter=p__Desulfobacterota--3||p__Myxococcota--1||p__Proteobacteria--3:capture_species_counter=s__Archangium_A sp903905455--1||s__Pseudomonas_E sp003208235--1||s__Rhizobacter sp000800095--1||s__Syntrophotalea_A sp013619105--3||s__Thauera sp017997795--1:evalue_avg=3.520000000000363e-66:evalue_max=7.04e-66:evalue_min=7.25e-79:evalue_std=4.978031739552782e-66:evalue_sum=7.040000000000726e-66:gapopen_avg=1.0:gapopen_max=2.0:gapopen_min=0.0:gapopen_std=1.4142135623730951:gapopen_sum=2.0:gtdb_class_counter=:gtdb_domain_counter=:gtdb_family_counter=:gtdb_genus_counter=:gtdb_order_counter=:gtdb_phylum_counter=:gtdb_species_counter=:heptad_counter=MCP-64H--7:lbd_counter=:length_avg=142.5:length_max=150.0:length_min=135.0:length_std=10.606601717798213:length_sum=285.0:mismatch_avg=13.0:mismatch_max=15.0:mismatch_min=11.0:mismatch_std=2.8284271247461903:mismatch_sum=26.0:name=N41242:qcovhsp_avg=100.0:qcovhsp_max=100.0:qcovhsp_min=100.0:qcovhsp_std=0.0:qcovhsp_sum=200.0:qend_avg=142.5:qend_max=150.0:qend_min=135.0:qend_std=10.606601717798213:qend_sum=285.0:qstart_avg=1.0:qstart_max=1.0:qstart_min=1.0:qstart_std=0.0:qstart_sum=2.0:ref_name_counter=GB_GCA_012514535.1_protein.faa_JAAZAA010000168.1_3@PF00015_full_PFAM.270.434--2:scovhsp_avg=86.3:scovhsp_max=91.5:scovhsp_min=81.1:scovhsp_std=7.353910524340098:scovhsp_sum=172.6:send_avg=157.0:send_max=157.0:send_min=157.0:send_std=0.0:send_sum=314.0:sstart_avg=16.5:sstart_max=25.0:sstart_min=8.0:sstart_std=12.020815280171307:sstart_sum=33.0])0:0.0070291[&&NHX:Sample_counter=rhizpot1--2||rhizpot2--2||rhiztom1--12||rhiztom2--31||rhiztom3--13:Type_counter=capture--60:besthit_avg=81.44999999999999:besthit_max=95.5:besthit_min=58.8:besthit_std=12.12334337323886:besthit_sum=977.3999999999999:bitscore_avg=160.16666666666666:bitscore_max=232.0:bitscore_min=103.0:bitscore_std=41.89778326384634:bitscore_sum=1922.0:capture_class_counter=c__Actinomycetia--2||c__Alphaproteobacteria--1||c__Bacilli--2||c__Clostridia--2||c__Deinococci--5||c__Desulfovibrionia--1||c__Desulfuromonadia--29||c__Gammaproteobacteria--13||c__Gemmatimonadetes--1||c__Halobacteria--1||c__Myxococcia--1||c__Thermoleophilia--1||c__UBA2428--1:capture_domain_counter=d__Archaea--1||d__Bacteria--59:capture_family_counter=f__Aneurinibacillaceae--2||f__Burkholderiaceae--8||f__Cellulomonadaceae--1||f__Deinococcaceae--5||f__Desulfovibrionaceae--1||f__Ectothiorhodospiraceae--1||f__Gemmatimonadaceae--1||f__Haloarculaceae--1||f__Micromonosporaceae--1||f__Myxococcaceae--1||f__Oscillospiraceae--2||f__Pseudomonadaceae--3||f__Rhodocyclaceae--1||f__Solirubrobacteraceae--1||f__Sphingomonadaceae--1||f__Syntrophotaleaceae--29||f__UBA2428--1:capture_genus_counter=g__Actinoplanes--1||g__Aneurinibacillus--2||g__Archangium_A--1||g__Cellulomonas--1||g__Deinococcus--5||g__Ectothiorhodospira--1||g__Enterenecus--1||g__JAABRT01--1||g__Lawsonibacter--1||g__Natronomonas--1||g__Patulibacter--1||g__Pseudomonas_E--3||g__Rhizobacter--8||g__Solidesulfovibrio--1||g__Sphingobium--1||g__Syntrophotalea_A--29||g__Thauera--1||g__UBA2428--1:capture_order_counter=o__Actinomycetales--1||o__Aneurinibacillales--2||o__Burkholderiales--9||o__Deinococcales--5||o__Desulfovibrionales--1||o__Desulfuromonadales--29||o__Ectothiorhodospirales--1||o__Gemmatimonadales--1||o__Halobacteriales--1||o__Mycobacteriales--1||o__Myxococcales--1||o__Oscillospirales--2||o__Pseudomonadales--3||o__Solirubrobacterales--1||o__Sphingomonadales--1||o__UBA2428--1:capture_phylum_counter=p__Actinobacteriota--3||p__Bdellovibrionota--1||p__Deinococcota--5||p__Desulfobacterota--29||p__Desulfobacterota_I--1||p__Firmicutes--2||p__Firmicutes_A--2||p__Gemmatimonadota--1||p__Halobacteriota--1||p__Myxococcota--1||p__Proteobacteria--14:capture_species_counter=s__Actinoplanes brasiliensis--1||s__Aneurinibacillus danicus--2||s__Archangium_A sp903905455--1||s__Cellulomonas sp014763765--1||s__Deinococcus aerolatus--5||s__Ectothiorhodospira haloalkaliphila--1||s__Enterenecus sp910579155--1||s__JAABRT01 sp011390935--1||s__Lawsonibacter sp910589085--1||s__Natronomonas pharaonis--1||s__Patulibacter sp017916475--1||s__Pseudomonas_E frederiksbergensis_G--1||s__Pseudomonas_E sp001269775--1||s__Pseudomonas_E sp003208235--1||s__Rhizobacter sp000800095--8||s__Solidesulfovibrio sp003525525--1||s__Sphingobium subterraneum--1||s__Syntrophotalea_A sp013619105--29||s__Thauera sp017997795--1||s__UBA2428 sp002343545--1:evalue_avg=1.2833747510416666e-29:evalue_max=1.54e-28:evalue_min=7.25e-79:evalue_std=4.445584030717488e-29:evalue_sum=1.5400497012499999e-28:gapopen_avg=1.1666666666666667:gapopen_max=3.0:gapopen_min=0.0:gapopen_std=1.1934162828797101:gapopen_sum=14.0:gtdb_class_counter=:gtdb_domain_counter=:gtdb_family_counter=:gtdb_genus_counter=:gtdb_order_counter=:gtdb_phylum_counter=:gtdb_species_counter=:heptad_counter=MCP-52H--1||MCP-64H--59:lbd_counter=:length_avg=123.16666666666667:length_max=156.0:length_min=79.0:length_std=27.741774647741273:length_sum=1478.0:mismatch_avg=20.583333333333332:mismatch_max=47.0:mismatch_min=5.0:mismatch_std=14.914656204451031:mismatch_sum=247.0:name=N41243:qcovhsp_avg=98.93333333333334:qcovhsp_max=100.0:qcovhsp_min=95.8:qcovhsp_std=1.4649438917790016:qcovhsp_sum=1187.2:qend_avg=121.83333333333333:qend_max=156.0:qend_min=79.0:qend_std=27.168943946195537:qend_sum=1462.0:qstart_avg=1.1666666666666667:qstart_max=2.0:qstart_min=1.0:qstart_std=0.3892494720807615:qstart_sum=14.0:ref_name_counter=GB_GCA_012514535.1_protein.faa_JAAZAA010000168.1_3@PF00015_full_PFAM.270.434--5||GB_GCA_012744445.1_protein.faa_JAAYBZ010000051.1_7@PF00015_full_PFAM.281.444--1||GB_GCA_013361525.1_protein.faa_JABFXY010000133.1_9@PF00015_full_PFAM.325.472--1||GB_GCA_017644045.1_protein.faa_JAEPMI010000013.1_170@PF00015_full_PFAM.295.452--1||GB_GCA_903642325.1_protein.faa_CAHJWM010000001.1_28@PF00015_full_PFAM.276.436--1||RS_GCF_000737325.1_protein.faa_NZ_CP011125.1_8629@PF00015_full_PFAM.405.562--1||RS_GCF_009649845.1_protein.faa_NZ_WJIE01000003.1_579@PF00015_full_PFAM.495.670--2:scovhsp_avg=74.78333333333333:scovhsp_max=95.1:scovhsp_min=50.3:scovhsp_std=17.512999500803723:scovhsp_sum=897.4:send_avg=138.08333333333334:send_max=157.0:send_min=92.0:send_std=26.286734758094703:send_sum=1657.0:sstart_avg=17.833333333333332:sstart_max=51.0:sstart_min=1.0:sstart_std=15.07456215756943:sstart_sum=214.0],(82c0bdaa-17e3-48fb-89ed-4f08691f03d1_6@MCPsignal.281.314:0.109687[&&NHX:Sample=rhiztom2:Type=capture:capture_class=c__Gammaproteobacteria:capture_domain=d__Bacteria:capture_family=f__Chromatiaceae:capture_genus=g__Marichromatium:capture_order=o__Chromatiales:capture_phylum=p__Proteobacteria:capture_species=s__Marichromatium gracile:heptad=MCP-64H],d1d90b11-f652-4d3b-bf1e-73087ce09bf6_5@MCPsignal.26.78:0.0208679[&&NHX:Sample=rhiztom2:Type=capture:capture_class=c__Polyangia:capture_domain=d__Bacteria:capture_family=f__Nannocystaceae:capture_genus=g__JADJRG01:capture_order=o__Nannocystales:capture_phylum=p__Myxococcota:capture_species=s__JADJRG01 sp016712315:heptad=MCP-64H])0:5e-09[&&NHX:Sample_counter=rhiztom2--2:Type_counter=capture--2:capture_class_counter=c__Gammaproteobacteria--1||c__Polyangia--1:capture_domain_counter=d__Bacteria--2:capture_family_counter=f__Chromatiaceae--1||f__Nannocystaceae--1:capture_genus_counter=g__JADJRG01--1||g__Marichromatium--1:capture_order_counter=o__Chromatiales--1||o__Nannocystales--1:capture_phylum_counter=p__Myxococcota--1||p__Proteobacteria--1:capture_species_counter=s__JADJRG01 sp016712315--1||s__Marichromatium gracile--1:gtdb_class_counter=:gtdb_domain_counter=:gtdb_family_counter=:gtdb_genus_counter=:gtdb_order_counter=:gtdb_phylum_counter=:gtdb_species_counter=:heptad_counter=MCP-64H--2:lbd_counter=:name=N41246:ref_name_counter=])0:1.8e-08[&&NHX:Sample_counter=rhizpot1--2||rhizpot2--2||rhiztom1--12||rhiztom2--33||rhiztom3--13:Type_counter=capture--62:besthit_avg=81.44999999999999:besthit_max=95.5:besthit_min=58.8:besthit_std=12.12334337323886:besthit_sum=977.3999999999999:bitscore_avg=160.16666666666666:bitscore_max=232.0:bitscore_min=103.0:bitscore_std=41.89778326384634:bitscore_sum=1922.0:capture_class_counter=c__Actinomycetia--2||c__Alphaproteobacteria--1||c__Bacilli--2||c__Clostridia--2||c__Deinococci--5||c__Desulfovibrionia--1||c__Desulfuromonadia--29||c__Gammaproteobacteria--14||c__Gemmatimonadetes--1||c__Halobacteria--1||c__Myxococcia--1||c__Polyangia--1||c__Thermoleophilia--1||c__UBA2428--1:capture_domain_counter=d__Archaea--1||d__Bacteria--61:capture_family_counter=f__Aneurinibacillaceae--2||f__Burkholderiaceae--8||f__Cellulomonadaceae--1||f__Chromatiaceae--1||f__Deinococcaceae--5||f__Desulfovibrionaceae--1||f__Ectothiorhodospiraceae--1||f__Gemmatimonadaceae--1||f__Haloarculaceae--1||f__Micromonosporaceae--1||f__Myxococcaceae--1||f__Nannocystaceae--1||f__Oscillospiraceae--2||f__Pseudomonadaceae--3||f__Rhodocyclaceae--1||f__Solirubrobacteraceae--1||f__Sphingomonadaceae--1||f__Syntrophotaleaceae--29||f__UBA2428--1:capture_genus_counter=g__Actinoplanes--1||g__Aneurinibacillus--2||g__Archangium_A--1||g__Cellulomonas--1||g__Deinococcus--5||g__Ectothiorhodospira--1||g__Enterenecus--1||g__JAABRT01--1||g__JADJRG01--1||g__Lawsonibacter--1||g__Marichromatium--1||g__Natronomonas--1||g__Patulibacter--1||g__Pseudomonas_E--3||g__Rhizobacter--8||g__Solidesulfovibrio--1||g__Sphingobium--1||g__Syntrophotalea_A--29||g__Thauera--1||g__UBA2428--1:capture_order_counter=o__Actinomycetales--1||o__Aneurinibacillales--2||o__Burkholderiales--9||o__Chromatiales--1||o__Deinococcales--5||o__Desulfovibrionales--1||o__Desulfuromonadales--29||o__Ectothiorhodospirales--1||o__Gemmatimonadales--1||o__Halobacteriales--1||o__Mycobacteriales--1||o__Myxococcales--1||o__Nannocystales--1||o__Oscillospirales--2||o__Pseudomonadales--3||o__Solirubrobacterales--1||o__Sphingomonadales--1||o__UBA2428--1:capture_phylum_counter=p__Actinobacteriota--3||p__Bdellovibrionota--1||p__Deinococcota--5||p__Desulfobacterota--29||p__Desulfobacterota_I--1||p__Firmicutes--2||p__Firmicutes_A--2||p__Gemmatimonadota--1||p__Halobacteriota--1||p__Myxococcota--2||p__Proteobacteria--15:capture_species_counter=s__Actinoplanes brasiliensis--1||s__Aneurinibacillus danicus--2||s__Archangium_A sp903905455--1||s__Cellulomonas sp014763765--1||s__Deinococcus aerolatus--5||s__Ectothiorhodospira haloalkaliphila--1||s__Enterenecus sp910579155--1||s__JAABRT01 sp011390935--1||s__JADJRG01 sp016712315--1||s__Lawsonibacter sp910589085--1||s__Marichromatium gracile--1||s__Natronomonas pharaonis--1||s__Patulibacter sp017916475--1||s__Pseudomonas_E frederiksbergensis_G--1||s__Pseudomonas_E sp001269775--1||s__Pseudomonas_E sp003208235--1||s__Rhizobacter sp000800095--8||s__Solidesulfovibrio sp003525525--1||s__Sphingobium subterraneum--1||s__Syntrophotalea_A sp013619105--29||s__Thauera sp017997795--1||s__UBA2428 sp002343545--1:evalue_avg=1.2833747510416666e-29:evalue_max=1.54e-28:evalue_min=7.25e-79:evalue_std=4.445584030717488e-29:evalue_sum=1.5400497012499999e-28:gapopen_avg=1.1666666666666667:gapopen_max=3.0:gapopen_min=0.0:gapopen_std=1.1934162828797101:gapopen_sum=14.0:gtdb_class_counter=:gtdb_domain_counter=:gtdb_family_counter=:gtdb_genus_counter=:gtdb_order_counter=:gtdb_phylum_counter=:gtdb_species_counter=:heptad_counter=MCP-52H--1||MCP-64H--61:lbd_counter=:length_avg=123.16666666666667:length_max=156.0:length_min=79.0:length_std=27.741774647741273:length_sum=1478.0:mismatch_avg=20.583333333333332:mismatch_max=47.0:mismatch_min=5.0:mismatch_std=14.914656204451031:mismatch_sum=247.0:name=N41247:qcovhsp_avg=98.93333333333334:qcovhsp_max=100.0:qcovhsp_min=95.8:qcovhsp_std=1.4649438917790016:qcovhsp_sum=1187.2:qend_avg=121.83333333333333:qend_max=156.0:qend_min=79.0:qend_std=27.168943946195537:qend_sum=1462.0:qstart_avg=1.1666666666666667:qstart_max=2.0:qstart_min=1.0:qstart_std=0.3892494720807615:qstart_sum=14.0:ref_name_counter=GB_GCA_012514535.1_protein.faa_JAAZAA010000168.1_3@PF00015_full_PFAM.270.434--5||GB_GCA_012744445.1_protein.faa_JAAYBZ010000051.1_7@PF00015_full_PFAM.281.444--1||GB_GCA_013361525.1_protein.faa_JABFXY010000133.1_9@PF00015_full_PFAM.325.472--1||GB_GCA_017644045.1_protein.faa_JAEPMI010000013.1_170@PF00015_full_PFAM.295.452--1||GB_GCA_903642325.1_protein.faa_CAHJWM010000001.1_28@PF00015_full_PFAM.276.436--1||RS_GCF_000737325.1_protein.faa_NZ_CP011125.1_8629@PF00015_full_PFAM.405.562--1||RS_GCF_009649845.1_protein.faa_NZ_WJIE01000003.1_579@PF00015_full_PFAM.495.670--2:scovhsp_avg=74.78333333333333:scovhsp_max=95.1:scovhsp_min=50.3:scovhsp_std=17.512999500803723:scovhsp_sum=897.4:send_avg=138.08333333333334:send_max=157.0:send_min=92.0:send_std=26.286734758094703:send_sum=1657.0:sstart_avg=17.833333333333332:sstart_max=51.0:sstart_min=1.0:sstart_std=15.07456215756943:sstart_sum=214.0])0:5e-09[&&NHX:Sample_counter=rhizpot1--3||rhizpot2--3||rhizpot3--1||rhiztom1--14||rhiztom2--41||rhiztom3--19:Type_counter=GTDB--6||capture--81:besthit_avg=78.74615384615385:besthit_max=95.5:besthit_min=46.3:besthit_std=15.158089995368558:besthit_sum=1023.6999999999999:bitscore_avg=152.93846153846155:bitscore_max=232.0:bitscore_min=66.2:bitscore_std=47.83669335112149:bitscore_sum=1988.2:capture_class_counter=c__Actinomycetia--2||c__Alphaproteobacteria--2||c__Bacilli--2||c__Clostridia--3||c__Deinococci--7||c__Desulfovibrionia--1||c__Desulfuromonadia--35||c__Gammaproteobacteria--18||c__Gemmatimonadetes--3||c__Halobacteria--1||c__Myxococcia--2||c__Polyangia--1||c__Thermoleophilia--1||c__UBA2428--1||c__UBA4802--1||c__Verrucomicrobiae--1:capture_domain_counter=d__Archaea--1||d__Bacteria--80:capture_family_counter=f__Aneurinibacillaceae--2||f__Burkholderiaceae--10||f__Cellulomonadaceae--1||f__Chromatiaceae--1||f__Deinococcaceae--7||f__Desulfovibrionaceae--1||f__Ectothiorhodospiraceae--1||f__Enterobacteriaceae--1||f__Gemmatimonadaceae--3||f__Haloarculaceae--1||f__Lachnospiraceae--1||f__Micromonosporaceae--1||f__Myxococcaceae--2||f__Nannocystaceae--1||f__Opitutaceae--1||f__Oscillospiraceae--2||f__Pseudomonadaceae--3||f__Rhodocyclaceae--2||f__Solirubrobacteraceae--1||f__Sphingomonadaceae--2||f__Syntrophotaleaceae--35||f__UBA2428--1||f__UBA5368--1:capture_genus_counter=g__Actinoplanes--1||g__Aneurinibacillus--2||g__Archangium_A--1||g__Cellulomonas--1||g__Corallococcus--1||g__Deinococcus--7||g__Ectothiorhodospira--1||g__Enterenecus--1||g__FW300-bin19--1||g__Gemmatirosa--1||g__JAABRT01--2||g__JADJRG01--1||g__Lawsonibacter--1||g__Marichromatium--1||g__Natronomonas--1||g__Nibricoccus--1||g__Paraburkholderia--1||g__Patulibacter--1||g__Pectobacterium--1||g__Pseudomonas_E--3||g__RUG306--1||g__Rhizobacter--9||g__Solidesulfovibrio--1||g__Sphingobium--2||g__Syntrophotalea_A--35||g__Thauera--2||g__UBA2428--1:capture_order_counter=o__Actinomycetales--1||o__Aneurinibacillales--2||o__Burkholderiales--12||o__Chromatiales--1||o__Deinococcales--7||o__Desulfovibrionales--1||o__Desulfuromonadales--35||o__Ectothiorhodospirales--1||o__Enterobacterales--1||o__Gemmatimonadales--3||o__Halobacteriales--1||o__Lachnospirales--1||o__Mycobacteriales--1||o__Myxococcales--2||o__Nannocystales--1||o__Opitutales--1||o__Oscillospirales--2||o__Pseudomonadales--3||o__Solirubrobacterales--1||o__Sphingomonadales--2||o__UBA2428--1||o__UBA4802--1:capture_phylum_counter=p__Actinobacteriota--3||p__Bdellovibrionota--1||p__Deinococcota--7||p__Desulfobacterota--35||p__Desulfobacterota_I--1||p__Firmicutes--2||p__Firmicutes_A--3||p__Gemmatimonadota--3||p__Halobacteriota--1||p__Myxococcota--3||p__Proteobacteria--20||p__Spirochaetota--1||p__Verrucomicrobiota--1:capture_species_counter=s__Actinoplanes brasiliensis--1||s__Aneurinibacillus danicus--2||s__Archangium_A sp903905455--1||s__Cellulomonas sp014763765--1||s__Corallococcus coralloides--1||s__Deinococcus aerolatus--7||s__Ectothiorhodospira haloalkaliphila--1||s__Enterenecus sp910579155--1||s__FW300-bin19 sp004297825--1||s__Gemmatirosa kalamazoonesis--1||s__JAABRT01 sp011390935--2||s__JADJRG01 sp016712315--1||s__Lawsonibacter sp910589085--1||s__Marichromatium gracile--1||s__Natronomonas pharaonis--1||s__Nibricoccus aquaticus--1||s__Paraburkholderia aromaticivorans_A--1||s__Patulibacter sp017916475--1||s__Pectobacterium atrosepticum--1||s__Pseudomonas_E frederiksbergensis_G--1||s__Pseudomonas_E sp001269775--1||s__Pseudomonas_E sp003208235--1||s__RUG306 sp902772635--1||s__Rhizobacter sp000800095--9||s__Solidesulfovibrio sp003525525--1||s__Sphingobium subterraneum--2||s__Syntrophotalea_A sp013619105--35||s__Thauera sp017997795--2||s__UBA2428 sp002343545--1:evalue_avg=1.900000000000012e-15:evalue_max=2.47e-14:evalue_min=7.25e-79:evalue_std=6.850547423381576e-15:evalue_sum=2.4700000000000156e-14:gapopen_avg=1.3846153846153846:gapopen_max=4.0:gapopen_min=0.0:gapopen_std=1.3867504905630728:gapopen_sum=18.0:gtdb_class_counter=c__B64-G9--2||c__Bacilli--1||c__Gammaproteobacteria--1||c__JACPHN01--1||c__UBA9160--1:gtdb_domain_counter=d__Bacteria--6:gtdb_family_counter=f__B64-G9--2||f__JACPHN01--1||f__Planococcaceae--1||f__UBA6930--1||f__Vibrionaceae--1:gtdb_genus_counter=g__JAAZNF01--1||g__JACPHN01--1||g__JAFGRB01--1||g__Kurthia--1||g__VGRF01--1||g__Vibrio--1:gtdb_order_counter=o__B64-G9--2||o__Bacillales_A--1||o__Enterobacterales--1||o__JACPHN01--1||o__UBA9160--1:gtdb_phylum_counter=p__CSSED10-310--1||p__Firmicutes--1||p__Myxococcota--2||p__Myxococcota_A--1||p__Proteobacteria--1:gtdb_species_counter=s__JAAZNF01 sp012798435--1||s__JACPHN01 sp016188575--1||s__JAFGRB01 sp016935365--1||s__Kurthia sibirica--1||s__VGRF01 sp016875395--1||s__Vibrio sp003144035--1:heptad_counter=MCP-40H--2||MCP-44H--1||MCP-52H--1||MCP-64H--83:lbd_counter=:lca_tree=d__Bacteria:length_avg=123.0:length_max=156.0:length_min=79.0:length_std=26.567524034680638:length_sum=1599.0:mismatch_avg=22.846153846153847:mismatch_max=50.0:mismatch_min=5.0:mismatch_std=16.44610467479637:mismatch_sum=297.0:name=N41248:qcovhsp_avg=98.87692307692308:qcovhsp_max=100.0:qcovhsp_min=95.8:qcovhsp_std=1.4172472415177755:qcovhsp_sum=1285.4:qend_avg=121.15384615384616:qend_max=156.0:qend_min=79.0:qend_std=26.1273999020382:qend_sum=1575.0:qstart_avg=1.2307692307692308:qstart_max=2.0:qstart_min=1.0:qstart_std=0.4385290096535146:qstart_sum=16.0:ref_name_counter=GB_GCA_009780955.1_protein.faa_WQZB01000111.1_1@PF00015_full_PFAM.265.415--1||GB_GCA_012514535.1_protein.faa_JAAZAA010000168.1_3@PF00015_full_PFAM.270.434--5||GB_GCA_012744445.1_protein.faa_JAAYBZ010000051.1_7@PF00015_full_PFAM.281.444--1||GB_GCA_013361525.1_protein.faa_JABFXY010000133.1_9@PF00015_full_PFAM.325.472--1||GB_GCA_017644045.1_protein.faa_JAEPMI010000013.1_170@PF00015_full_PFAM.295.452--1||GB_GCA_903642325.1_protein.faa_CAHJWM010000001.1_28@PF00015_full_PFAM.276.436--1||RS_GCF_000737325.1_protein.faa_NZ_CP011125.1_8629@PF00015_full_PFAM.405.562--1||RS_GCF_009649845.1_protein.faa_NZ_WJIE01000003.1_579@PF00015_full_PFAM.495.670--2:scovhsp_avg=74.93076923076924:scovhsp_max=95.1:scovhsp_min=50.3:scovhsp_std=16.77584496706423:scovhsp_sum=974.1000000000001:send_avg=138.69230769230768:send_max=157.0:send_min=92.0:send_std=25.263229588292333:send_sum=1803.0:sstart_avg=18.923076923076923:sstart_max=51.0:sstart_min=1.0:sstart_std=14.958061028876362:sstart_sum=246.0],(((56073ba8-e857-4fe1-ab38-257fa49dd161_2@MCPsignal.23.157:0.286035[&&NHX:Sample=rhiztom2:Type=capture:besthit=76.1:bitscore=154.0:capture_class=c__Myxococcia:capture_domain=d__Bacteria:capture_family=f__Myxococcaceae:capture_genus=g__Archangium_A:capture_order=o__Myxococcales:capture_phylum=p__Myxococcota:capture_species=s__Archangium_A sp903905455:evalue=1.29e-48:gapopen=1.0:heptad=MCP-64H:length=134.0:mismatch=31.0:qcovhsp=100.0:qend=134.0:qstart=1.0:ref_name=GB_GCA_903642325.1_protein.faa_CAHJWM010000001.1_28@PF00015_full_PFAM.276.436:scovhsp=83.1:send=156.0:sstart=24.0],((a926c9dd-6644-4721-af3a-e295313ab399_1@MCPsignal.33.88:5e-09[&&NHX:Sample=rhiztom2:Type=capture:capture_class=c__Desulfuromonadia:capture_domain=d__Bacteria:capture_family=f__Syntrophotaleaceae:capture_genus=g__Syntrophotalea_A:capture_order=o__Desulfuromonadales:capture_phylum=p__Desulfobacterota:capture_species=s__Syntrophotalea_A sp013619105:heptad=MCP-64H],93b36484-85a7-4d3d-a152-2352ca5b7613_2@MCPsignal.39.94:0.0205413[&&NHX:Sample=rhiztom2:Type=capture:capture_class=c__Deinococci:capture_domain=d__Bacteria:capture_family=f__Deinococcaceae:capture_genus=g__Deinococcus:capture_order=o__Deinococcales:capture_phylum=p__Deinococcota:capture_species=s__Deinococcus aerolatus:heptad=MCP-64H])0.864:0.0205161[&&NHX:Sample_counter=rhiztom2--2:Type_counter=capture--2:capture_class_counter=c__Deinococci--1||c__Desulfuromonadia--1:capture_domain_counter=d__Bacteria--2:capture_family_counter=f__Deinococcaceae--1||f__Syntrophotaleaceae--1:capture_genus_counter=g__Deinococcus--1||g__Syntrophotalea_A--1:capture_order_counter=o__Deinococcales--1||o__Desulfuromonadales--1:capture_phylum_counter=p__Deinococcota--1||p__Desulfobacterota--1:capture_species_counter=s__Deinococcus aerolatus--1||s__Syntrophotalea_A sp013619105--1:gtdb_class_counter=:gtdb_domain_counter=:gtdb_family_counter=:gtdb_genus_counter=:gtdb_order_counter=:gtdb_phylum_counter=:gtdb_species_counter=:heptad_counter=MCP-64H--2:lbd_counter=:name=N41252:ref_name_counter=],c5919a30-6f4b-4a61-84ac-bf1a37837e66_4@MCPsignal.166.223:0.0358054[&&NHX:Sample=rhiztom1:Type=capture:capture_class=c__Gemmatimonadetes:capture_domain=d__Bacteria:capture_family=f__Gemmatimonadaceae:capture_genus=g__JAABRT01:capture_order=o__Gemmatimonadales:capture_phylum=p__Gemmatimonadota:capture_species=s__JAABRT01 sp011390935:heptad=MCP-64H])0:5e-09[&&NHX:Sample_counter=rhiztom1--1||rhiztom2--2:Type_counter=capture--3:capture_class_counter=c__Deinococci--1||c__Desulfuromonadia--1||c__Gemmatimonadetes--1:capture_domain_counter=d__Bacteria--3:capture_family_counter=f__Deinococcaceae--1||f__Gemmatimonadaceae--1||f__Syntrophotaleaceae--1:capture_genus_counter=g__Deinococcus--1||g__JAABRT01--1||g__Syntrophotalea_A--1:capture_order_counter=o__Deinococcales--1||o__Desulfuromonadales--1||o__Gemmatimonadales--1:capture_phylum_counter=p__Deinococcota--1||p__Desulfobacterota--1||p__Gemmatimonadota--1:capture_species_counter=s__Deinococcus aerolatus--1||s__JAABRT01 sp011390935--1||s__Syntrophotalea_A sp013619105--1:gtdb_class_counter=:gtdb_domain_counter=:gtdb_family_counter=:gtdb_genus_counter=:gtdb_order_counter=:gtdb_phylum_counter=:gtdb_species_counter=:heptad_counter=MCP-64H--3:lbd_counter=:name=N41254:ref_name_counter=])0:5e-09[&&NHX:Sample_counter=rhiztom1--1||rhiztom2--3:Type_counter=capture--4:besthit_avg=76.1:besthit_max=76.1:besthit_min=76.1:besthit_std=0:besthit_sum=76.1:bitscore_avg=154.0:bitscore_max=154.0:bitscore_min=154.0:bitscore_std=0:bitscore_sum=154.0:capture_class_counter=c__Deinococci--1||c__Desulfuromonadia--1||c__Gemmatimonadetes--1||c__Myxococcia--1:capture_domain_counter=d__Bacteria--4:capture_family_counter=f__Deinococcaceae--1||f__Gemmatimonadaceae--1||f__Myxococcaceae--1||f__Syntrophotaleaceae--1:capture_genus_counter=g__Archangium_A--1||g__Deinococcus--1||g__JAABRT01--1||g__Syntrophotalea_A--1:capture_order_counter=o__Deinococcales--1||o__Desulfuromonadales--1||o__Gemmatimonadales--1||o__Myxococcales--1:capture_phylum_counter=p__Deinococcota--1||p__Desulfobacterota--1||p__Gemmatimonadota--1||p__Myxococcota--1:capture_species_counter=s__Archangium_A sp903905455--1||s__Deinococcus aerolatus--1||s__JAABRT01 sp011390935--1||s__Syntrophotalea_A sp013619105--1:evalue_avg=1.29e-48:evalue_max=1.29e-48:evalue_min=1.29e-48:evalue_std=0:evalue_sum=1.29e-48:gapopen_avg=1.0:gapopen_max=1.0:gapopen_min=1.0:gapopen_std=0:gapopen_sum=1.0:gtdb_class_counter=:gtdb_domain_counter=:gtdb_family_counter=:gtdb_genus_counter=:gtdb_order_counter=:gtdb_phylum_counter=:gtdb_species_counter=:heptad_counter=MCP-64H--4:lbd_counter=:length_avg=134.0:length_max=134.0:length_min=134.0:length_std=0:length_sum=134.0:mismatch_avg=31.0:mismatch_max=31.0:mismatch_min=31.0:mismatch_std=0:mismatch_sum=31.0:name=N41255:qcovhsp_avg=100.0:qcovhsp_max=100.0:qcovhsp_min=100.0:qcovhsp_std=0:qcovhsp_sum=100.0:qend_avg=134.0:qend_max=134.0:qend_min=134.0:qend_std=0:qend_sum=134.0:qstart_avg=1.0:qstart_max=1.0:qstart_min=1.0:qstart_std=0:qstart_sum=1.0:ref_name_counter=GB_GCA_903642325.1_protein.faa_CAHJWM010000001.1_28@PF00015_full_PFAM.276.436--1:scovhsp_avg=83.1:scovhsp_max=83.1:scovhsp_min=83.1:scovhsp_std=0:scovhsp_sum=83.1:send_avg=156.0:send_max=156.0:send_min=156.0:send_std=0:send_sum=156.0:sstart_avg=24.0:sstart_max=24.0:sstart_min=24.0:sstart_std=0:sstart_sum=24.0],(22559d47-bedf-4b90-90c9-3504e7847789_2@MCPsignal.22.87:0.194502[&&NHX:Sample=rhizpot1:Type=capture:capture_class=c__Thermococci:capture_domain=d__Archaea:capture_family=f__Thermococcaceae:capture_genus=g__Thermococcus:capture_order=o__Thermococcales:capture_phylum=p__Methanobacteriota_B:capture_species=s__Thermococcus sp012027495:heptad=MCP-64H],43fc1bca-875f-4754-93de-a9541f4e1943_3@MCPsignal.349.403:5e-09[&&NHX:Sample=rhiztom2:Type=capture:capture_class=c__Gammaproteobacteria:capture_domain=d__Bacteria:capture_family=f__Pseudomonadaceae:capture_genus=g__Pseudomonas_E:capture_order=o__Pseudomonadales:capture_phylum=p__Proteobacteria:capture_species=s__Pseudomonas_E sp003208235:heptad=MCP-64H])0.787:0.0467175[&&NHX:Sample_counter=rhizpot1--1||rhiztom2--1:Type_counter=capture--2:capture_class_counter=c__Gammaproteobacteria--1||c__Thermococci--1:capture_domain_counter=d__Archaea--1||d__Bacteria--1:capture_family_counter=f__Pseudomonadaceae--1||f__Thermococcaceae--1:capture_genus_counter=g__Pseudomonas_E--1||g__Thermococcus--1:capture_order_counter=o__Pseudomonadales--1||o__Thermococcales--1:capture_phylum_counter=p__Methanobacteriota_B--1||p__Proteobacteria--1:capture_species_counter=s__Pseudomonas_E sp003208235--1||s__Thermococcus sp012027495--1:gtdb_class_counter=:gtdb_domain_counter=:gtdb_family_counter=:gtdb_genus_counter=:gtdb_order_counter=:gtdb_phylum_counter=:gtdb_species_counter=:heptad_counter=MCP-64H--2:lbd_counter=:name=N41258:ref_name_counter=])0.748:0.0125077[&&NHX:Sample_counter=rhizpot1--1||rhiztom1--1||rhiztom2--4:Type_counter=capture--6:besthit_avg=76.1:besthit_max=76.1:besthit_min=76.1:besthit_std=0:besthit_sum=76.1:bitscore_avg=154.0:bitscore_max=154.0:bitscore_min=154.0:bitscore_std=0:bitscore_sum=154.0:capture_class_counter=c__Deinococci--1||c__Desulfuromonadia--1||c__Gammaproteobacteria--1||c__Gemmatimonadetes--1||c__Myxococcia--1||c__Thermococci--1:capture_domain_counter=d__Archaea--1||d__Bacteria--5:capture_family_counter=f__Deinococcaceae--1||f__Gemmatimonadaceae--1||f__Myxococcaceae--1||f__Pseudomonadaceae--1||f__Syntrophotaleaceae--1||f__Thermococcaceae--1:capture_genus_counter=g__Archangium_A--1||g__Deinococcus--1||g__JAABRT01--1||g__Pseudomonas_E--1||g__Syntrophotalea_A--1||g__Thermococcus--1:capture_order_counter=o__Deinococcales--1||o__Desulfuromonadales--1||o__Gemmatimonadales--1||o__Myxococcales--1||o__Pseudomonadales--1||o__Thermococcales--1:capture_phylum_counter=p__Deinococcota--1||p__Desulfobacterota--1||p__Gemmatimonadota--1||p__Methanobacteriota_B--1||p__Myxococcota--1||p__Proteobacteria--1:capture_species_counter=s__Archangium_A sp903905455--1||s__Deinococcus aerolatus--1||s__JAABRT01 sp011390935--1||s__Pseudomonas_E sp003208235--1||s__Syntrophotalea_A sp013619105--1||s__Thermococcus sp012027495--1:evalue_avg=1.29e-48:evalue_max=1.29e-48:evalue_min=1.29e-48:evalue_std=0:evalue_sum=1.29e-48:gapopen_avg=1.0:gapopen_max=1.0:gapopen_min=1.0:gapopen_std=0:gapopen_sum=1.0:gtdb_class_counter=:gtdb_domain_counter=:gtdb_family_counter=:gtdb_genus_counter=:gtdb_order_counter=:gtdb_phylum_counter=:gtdb_species_counter=:heptad_counter=MCP-64H--6:lbd_counter=:length_avg=134.0:length_max=134.0:length_min=134.0:length_std=0:length_sum=134.0:mismatch_avg=31.0:mismatch_max=31.0:mismatch_min=31.0:mismatch_std=0:mismatch_sum=31.0:name=N41259:qcovhsp_avg=100.0:qcovhsp_max=100.0:qcovhsp_min=100.0:qcovhsp_std=0:qcovhsp_sum=100.0:qend_avg=134.0:qend_max=134.0:qend_min=134.0:qend_std=0:qend_sum=134.0:qstart_avg=1.0:qstart_max=1.0:qstart_min=1.0:qstart_std=0:qstart_sum=1.0:ref_name_counter=GB_GCA_903642325.1_protein.faa_CAHJWM010000001.1_28@PF00015_full_PFAM.276.436--1:scovhsp_avg=83.1:scovhsp_max=83.1:scovhsp_min=83.1:scovhsp_std=0:scovhsp_sum=83.1:send_avg=156.0:send_max=156.0:send_min=156.0:send_std=0:send_sum=156.0:sstart_avg=24.0:sstart_max=24.0:sstart_min=24.0:sstart_std=0:sstart_sum=24.0],(((b10a2836-0d97-4d7d-8ee0-1c3749451a54_4@MCPsignal.93.153:5e-09[&&NHX:Sample=rhiztom1:Type=capture:capture_class=c__Deinococci:capture_domain=d__Bacteria:capture_family=f__Deinococcaceae:capture_genus=g__Deinococcus:capture_order=o__Deinococcales:capture_phylum=p__Deinococcota:capture_species=s__Deinococcus aerolatus:heptad=MCP-64H],(7ac78db0-d382-468b-b008-ba05d35c125a_1@MCPsignal.68.127:5e-09[&&NHX:Sample=rhizpot3:Type=capture:capture_class=c__Deinococci:capture_domain=d__Bacteria:capture_family=f__Deinococcaceae:capture_genus=g__Deinococcus:capture_order=o__Deinococcales:capture_phylum=p__Deinococcota:capture_species=s__Deinococcus aerolatus:heptad=MCP-64H],(03981518-7c53-4a5c-9dea-a38431c31300_1@MCPsignal.353.408:5e-09[&&NHX:Sample=rhiztom2:Type=capture:capture_class=c__Deinococci:capture_domain=d__Bacteria:capture_family=f__Deinococcaceae:capture_genus=g__Deinococcus:capture_order=o__Deinococcales:capture_phylum=p__Deinococcota:capture_species=s__Deinococcus aerolatus:heptad=MCP-64H],(c05b332e-b0cd-4c39-a48e-9f49f455a904_3@MCPsignal.72.126:0.0222667[&&NHX:Sample=rhizpot1:Type=capture:capture_class=c__Alphaproteobacteria:capture_domain=d__Bacteria:capture_family=f__Rhodobacteraceae:capture_genus=g__Rhodobacter:capture_order=o__Rhodobacterales:capture_phylum=p__Proteobacteria:capture_species=s__Rhodobacter capsulatus:heptad=MCP-64H],0b0f01bb-05eb-503f-bf0b-2ca80571dec8_1@MCPsignal.330.416:0.0149525[&&NHX:Sample=rhizpot3:Type=capture:capture_class=c__Deinococci:capture_domain=d__Bacteria:capture_family=f__Deinococcaceae:capture_genus=g__Deinococcus:capture_order=o__Deinococcales:capture_phylum=p__Deinococcota:capture_species=s__Deinococcus aerolatus:heptad=MCP-64H])0:2.5e-08[&&NHX:Sample_counter=rhizpot1--1||rhizpot3--1:Type_counter=capture--2:capture_class_counter=c__Alphaproteobacteria--1||c__Deinococci--1:capture_domain_counter=d__Bacteria--2:capture_family_counter=f__Deinococcaceae--1||f__Rhodobacteraceae--1:capture_genus_counter=g__Deinococcus--1||g__Rhodobacter--1:capture_order_counter=o__Deinococcales--1||o__Rhodobacterales--1:capture_phylum_counter=p__Deinococcota--1||p__Proteobacteria--1:capture_species_counter=s__Deinococcus aerolatus--1||s__Rhodobacter capsulatus--1:gtdb_class_counter=:gtdb_domain_counter=:gtdb_family_counter=:gtdb_genus_counter=:gtdb_order_counter=:gtdb_phylum_counter=:gtdb_species_counter=:heptad_counter=MCP-64H--2:lbd_counter=:name=N41265:ref_name_counter=])0.203:1.8e-08[&&NHX:Sample_counter=rhizpot1--1||rhizpot3--1||rhiztom2--1:Type_counter=capture--3:capture_class_counter=c__Alphaproteobacteria--1||c__Deinococci--2:capture_domain_counter=d__Bacteria--3:capture_family_counter=f__Deinococcaceae--2||f__Rhodobacteraceae--1:capture_genus_counter=g__Deinococcus--2||g__Rhodobacter--1:capture_order_counter=o__Deinococcales--2||o__Rhodobacterales--1:capture_phylum_counter=p__Deinococcota--2||p__Proteobacteria--1:capture_species_counter=s__Deinococcus aerolatus--2||s__Rhodobacter capsulatus--1:gtdb_class_counter=:gtdb_domain_counter=:gtdb_family_counter=:gtdb_genus_counter=:gtdb_order_counter=:gtdb_phylum_counter=:gtdb_species_counter=:heptad_counter=MCP-64H--3:lbd_counter=:name=N41266:ref_name_counter=])0:1.8e-08[&&NHX:Sample_counter=rhizpot1--1||rhizpot3--2||rhiztom2--1:Type_counter=capture--4:capture_class_counter=c__Alphaproteobacteria--1||c__Deinococci--3:capture_domain_counter=d__Bacteria--4:capture_family_counter=f__Deinococcaceae--3||f__Rhodobacteraceae--1:capture_genus_counter=g__Deinococcus--3||g__Rhodobacter--1:capture_order_counter=o__Deinococcales--3||o__Rhodobacterales--1:capture_phylum_counter=p__Deinococcota--3||p__Proteobacteria--1:capture_species_counter=s__Deinococcus aerolatus--3||s__Rhodobacter capsulatus--1:gtdb_class_counter=:gtdb_domain_counter=:gtdb_family_counter=:gtdb_genus_counter=:gtdb_order_counter=:gtdb_phylum_counter=:gtdb_species_counter=:heptad_counter=MCP-64H--4:lbd_counter=:name=N41267:ref_name_counter=])0.374:1.8e-08[&&NHX:Sample_counter=rhizpot1--1||rhizpot3--2||rhiztom1--1||rhiztom2--1:Type_counter=capture--5:capture_class_counter=c__Alphaproteobacteria--1||c__Deinococci--4:capture_domain_counter=d__Bacteria--5:capture_family_counter=f__Deinococcaceae--4||f__Rhodobacteraceae--1:capture_genus_counter=g__Deinococcus--4||g__Rhodobacter--1:capture_order_counter=o__Deinococcales--4||o__Rhodobacterales--1:capture_phylum_counter=p__Deinococcota--4||p__Proteobacteria--1:capture_species_counter=s__Deinococcus aerolatus--4||s__Rhodobacter capsulatus--1:gtdb_class_counter=:gtdb_domain_counter=:gtdb_family_counter=:gtdb_genus_counter=:gtdb_order_counter=:gtdb_phylum_counter=:gtdb_species_counter=:heptad_counter=MCP-64H--5:lbd_counter=:name=N41268:ref_name_counter=],(cd355259-7a83-55c6-a647-3d145f46ff81_3@MCPsignal.81.138:0.0619754[&&NHX:Sample=rhiztom1:Type=capture:capture_class=c__Deinococci:capture_domain=d__Bacteria:capture_family=f__Deinococcaceae:capture_genus=g__Deinococcus:capture_order=o__Deinococcales:capture_phylum=p__Deinococcota:capture_species=s__Deinococcus aerolatus:heptad=MCP-64H],(46263ea1-cbf8-51f6-8c46-e7d7cd1c6484_2@MCPsignal.41.95:0[&&NHX:Sample=rhiztom2:Type=capture:capture_class=c__Deinococci:capture_domain=d__Bacteria:capture_family=f__Deinococcaceae:capture_genus=g__Deinococcus:capture_order=o__Deinococcales:capture_phylum=p__Deinococcota:capture_species=s__Deinococcus aerolatus:heptad=MCP-64H],a93b9c1b-9c29-4077-92ce-3a526a5120a3_4@MCPsignal.26.80:0[&&NHX:Sample=rhiztom2:Type=capture:capture_class=c__Deinococci:capture_domain=d__Bacteria:capture_family=f__Deinococcaceae:capture_genus=g__Deinococcus:capture_order=o__Deinococcales:capture_phylum=p__Deinococcota:capture_species=s__Deinococcus aerolatus:heptad=MCP-64H]):5e-09[&&NHX:Sample_counter=rhiztom2--2:Type_counter=capture--2:capture_class_counter=c__Deinococci--2:capture_domain_counter=d__Bacteria--2:capture_family_counter=f__Deinococcaceae--2:capture_genus_counter=g__Deinococcus--2:capture_order_counter=o__Deinococcales--2:capture_phylum_counter=p__Deinococcota--2:capture_species_counter=s__Deinococcus aerolatus--2:gtdb_class_counter=:gtdb_domain_counter=:gtdb_family_counter=:gtdb_genus_counter=:gtdb_order_counter=:gtdb_phylum_counter=:gtdb_species_counter=:heptad_counter=MCP-64H--2:lbd_counter=:name=N41272:ref_name_counter=])0:1.3e-08[&&NHX:Sample_counter=rhiztom1--1||rhiztom2--2:Type_counter=capture--3:capture_class_counter=c__Deinococci--3:capture_domain_counter=d__Bacteria--3:capture_family_counter=f__Deinococcaceae--3:capture_genus_counter=g__Deinococcus--3:capture_order_counter=o__Deinococcales--3:capture_phylum_counter=p__Deinococcota--3:capture_species_counter=s__Deinococcus aerolatus--3:gtdb_class_counter=:gtdb_domain_counter=:gtdb_family_counter=:gtdb_genus_counter=:gtdb_order_counter=:gtdb_phylum_counter=:gtdb_species_counter=:heptad_counter=MCP-64H--3:lbd_counter=:name=N41273:ref_name_counter=])0.004:1.8e-08[&&NHX:Sample_counter=rhizpot1--1||rhizpot3--2||rhiztom1--2||rhiztom2--3:Type_counter=capture--8:capture_class_counter=c__Alphaproteobacteria--1||c__Deinococci--7:capture_domain_counter=d__Bacteria--8:capture_family_counter=f__Deinococcaceae--7||f__Rhodobacteraceae--1:capture_genus_counter=g__Deinococcus--7||g__Rhodobacter--1:capture_order_counter=o__Deinococcales--7||o__Rhodobacterales--1:capture_phylum_counter=p__Deinococcota--7||p__Proteobacteria--1:capture_species_counter=s__Deinococcus aerolatus--7||s__Rhodobacter capsulatus--1:gtdb_class_counter=:gtdb_domain_counter=:gtdb_family_counter=:gtdb_genus_counter=:gtdb_order_counter=:gtdb_phylum_counter=:gtdb_species_counter=:heptad_counter=MCP-64H--8:lbd_counter=:name=N41274:ref_name_counter=],0f303716-5056-4b1a-aaa9-ced4d2acb4df_4@MCPsignal.112.185:0.0252942[&&NHX:Sample=rhiztom3:Type=capture:capture_class=c__Deinococci:capture_domain=d__Bacteria:capture_family=f__Deinococcaceae:capture_genus=g__Deinococcus:capture_order=o__Deinococcales:capture_phylum=p__Deinococcota:capture_species=s__Deinococcus aerolatus:heptad=MCP-64H])0.819:0.0152389[&&NHX:Sample_counter=rhizpot1--1||rhizpot3--2||rhiztom1--2||rhiztom2--3||rhiztom3--1:Type_counter=capture--9:capture_class_counter=c__Alphaproteobacteria--1||c__Deinococci--8:capture_domain_counter=d__Bacteria--9:capture_family_counter=f__Deinococcaceae--8||f__Rhodobacteraceae--1:capture_genus_counter=g__Deinococcus--8||g__Rhodobacter--1:capture_order_counter=o__Deinococcales--8||o__Rhodobacterales--1:capture_phylum_counter=p__Deinococcota--8||p__Proteobacteria--1:capture_species_counter=s__Deinococcus aerolatus--8||s__Rhodobacter capsulatus--1:gtdb_class_counter=:gtdb_domain_counter=:gtdb_family_counter=:gtdb_genus_counter=:gtdb_order_counter=:gtdb_phylum_counter=:gtdb_species_counter=:heptad_counter=MCP-64H--9:lbd_counter=:name=N41276:ref_name_counter=])0:5e-09[&&NHX:Sample_counter=rhizpot1--2||rhizpot3--2||rhiztom1--3||rhiztom2--7||rhiztom3--1:Type_counter=capture--15:besthit_avg=76.1:besthit_max=76.1:besthit_min=76.1:besthit_std=0:besthit_sum=76.1:bitscore_avg=154.0:bitscore_max=154.0:bitscore_min=154.0:bitscore_std=0:bitscore_sum=154.0:capture_class_counter=c__Alphaproteobacteria--1||c__Deinococci--9||c__Desulfuromonadia--1||c__Gammaproteobacteria--1||c__Gemmatimonadetes--1||c__Myxococcia--1||c__Thermococci--1:capture_domain_counter=d__Archaea--1||d__Bacteria--14:capture_family_counter=f__Deinococcaceae--9||f__Gemmatimonadaceae--1||f__Myxococcaceae--1||f__Pseudomonadaceae--1||f__Rhodobacteraceae--1||f__Syntrophotaleaceae--1||f__Thermococcaceae--1:capture_genus_counter=g__Archangium_A--1||g__Deinococcus--9||g__JAABRT01--1||g__Pseudomonas_E--1||g__Rhodobacter--1||g__Syntrophotalea_A--1||g__Thermococcus--1:capture_order_counter=o__Deinococcales--9||o__Desulfuromonadales--1||o__Gemmatimonadales--1||o__Myxococcales--1||o__Pseudomonadales--1||o__Rhodobacterales--1||o__Thermococcales--1:capture_phylum_counter=p__Deinococcota--9||p__Desulfobacterota--1||p__Gemmatimonadota--1||p__Methanobacteriota_B--1||p__Myxococcota--1||p__Proteobacteria--2:capture_species_counter=s__Archangium_A sp903905455--1||s__Deinococcus aerolatus--9||s__JAABRT01 sp011390935--1||s__Pseudomonas_E sp003208235--1||s__Rhodobacter capsulatus--1||s__Syntrophotalea_A sp013619105--1||s__Thermococcus sp012027495--1:evalue_avg=1.29e-48:evalue_max=1.29e-48:evalue_min=1.29e-48:evalue_std=0:evalue_sum=1.29e-48:gapopen_avg=1.0:gapopen_max=1.0:gapopen_min=1.0:gapopen_std=0:gapopen_sum=1.0:gtdb_class_counter=:gtdb_domain_counter=:gtdb_family_counter=:gtdb_genus_counter=:gtdb_order_counter=:gtdb_phylum_counter=:gtdb_species_counter=:heptad_counter=MCP-64H--15:lbd_counter=:length_avg=134.0:length_max=134.0:length_min=134.0:length_std=0:length_sum=134.0:mismatch_avg=31.0:mismatch_max=31.0:mismatch_min=31.0:mismatch_std=0:mismatch_sum=31.0:name=N41277:qcovhsp_avg=100.0:qcovhsp_max=100.0:qcovhsp_min=100.0:qcovhsp_std=0:qcovhsp_sum=100.0:qend_avg=134.0:qend_max=134.0:qend_min=134.0:qend_std=0:qend_sum=134.0:qstart_avg=1.0:qstart_max=1.0:qstart_min=1.0:qstart_std=0:qstart_sum=1.0:ref_name_counter=GB_GCA_903642325.1_protein.faa_CAHJWM010000001.1_28@PF00015_full_PFAM.276.436--1:scovhsp_avg=83.1:scovhsp_max=83.1:scovhsp_min=83.1:scovhsp_std=0:scovhsp_sum=83.1:send_avg=156.0:send_max=156.0:send_min=156.0:send_std=0:send_sum=156.0:sstart_avg=24.0:sstart_max=24.0:sstart_min=24.0:sstart_std=0:sstart_sum=24.0])0.817:0.00431547[&&NHX:Sample_counter=rhizpot1--5||rhizpot2--3||rhizpot3--3||rhiztom1--17||rhiztom2--48||rhiztom3--20:Type_counter=GTDB--6||capture--96:besthit_avg=78.55714285714285:besthit_max=95.5:besthit_min=46.3:besthit_std=14.580583204844949:besthit_sum=1099.8:bitscore_avg=153.0142857142857:bitscore_max=232.0:bitscore_min=66.2:bitscore_std=45.96088399000673:bitscore_sum=2142.2:capture_class_counter=c__Actinomycetia--2||c__Alphaproteobacteria--3||c__Bacilli--2||c__Clostridia--3||c__Deinococci--16||c__Desulfovibrionia--1||c__Desulfuromonadia--36||c__Gammaproteobacteria--19||c__Gemmatimonadetes--4||c__Halobacteria--1||c__Myxococcia--3||c__Polyangia--1||c__Thermococci--1||c__Thermoleophilia--1||c__UBA2428--1||c__UBA4802--1||c__Verrucomicrobiae--1:capture_domain_counter=d__Archaea--2||d__Bacteria--94:capture_family_counter=f__Aneurinibacillaceae--2||f__Burkholderiaceae--10||f__Cellulomonadaceae--1||f__Chromatiaceae--1||f__Deinococcaceae--16||f__Desulfovibrionaceae--1||f__Ectothiorhodospiraceae--1||f__Enterobacteriaceae--1||f__Gemmatimonadaceae--4||f__Haloarculaceae--1||f__Lachnospiraceae--1||f__Micromonosporaceae--1||f__Myxococcaceae--3||f__Nannocystaceae--1||f__Opitutaceae--1||f__Oscillospiraceae--2||f__Pseudomonadaceae--4||f__Rhodobacteraceae--1||f__Rhodocyclaceae--2||f__Solirubrobacteraceae--1||f__Sphingomonadaceae--2||f__Syntrophotaleaceae--36||f__Thermococcaceae--1||f__UBA2428--1||f__UBA5368--1:capture_genus_counter=g__Actinoplanes--1||g__Aneurinibacillus--2||g__Archangium_A--2||g__Cellulomonas--1||g__Corallococcus--1||g__Deinococcus--16||g__Ectothiorhodospira--1||g__Enterenecus--1||g__FW300-bin19--1||g__Gemmatirosa--1||g__JAABRT01--3||g__JADJRG01--1||g__Lawsonibacter--1||g__Marichromatium--1||g__Natronomonas--1||g__Nibricoccus--1||g__Paraburkholderia--1||g__Patulibacter--1||g__Pectobacterium--1||g__Pseudomonas_E--4||g__RUG306--1||g__Rhizobacter--9||g__Rhodobacter--1||g__Solidesulfovibrio--1||g__Sphingobium--2||g__Syntrophotalea_A--36||g__Thauera--2||g__Thermococcus--1||g__UBA2428--1:capture_order_counter=o__Actinomycetales--1||o__Aneurinibacillales--2||o__Burkholderiales--12||o__Chromatiales--1||o__Deinococcales--16||o__Desulfovibrionales--1||o__Desulfuromonadales--36||o__Ectothiorhodospirales--1||o__Enterobacterales--1||o__Gemmatimonadales--4||o__Halobacteriales--1||o__Lachnospirales--1||o__Mycobacteriales--1||o__Myxococcales--3||o__Nannocystales--1||o__Opitutales--1||o__Oscillospirales--2||o__Pseudomonadales--4||o__Rhodobacterales--1||o__Solirubrobacterales--1||o__Sphingomonadales--2||o__Thermococcales--1||o__UBA2428--1||o__UBA4802--1:capture_phylum_counter=p__Actinobacteriota--3||p__Bdellovibrionota--1||p__Deinococcota--16||p__Desulfobacterota--36||p__Desulfobacterota_I--1||p__Firmicutes--2||p__Firmicutes_A--3||p__Gemmatimonadota--4||p__Halobacteriota--1||p__Methanobacteriota_B--1||p__Myxococcota--4||p__Proteobacteria--22||p__Spirochaetota--1||p__Verrucomicrobiota--1:capture_species_counter=s__Actinoplanes brasiliensis--1||s__Aneurinibacillus danicus--2||s__Archangium_A sp903905455--2||s__Cellulomonas sp014763765--1||s__Corallococcus coralloides--1||s__Deinococcus aerolatus--16||s__Ectothiorhodospira haloalkaliphila--1||s__Enterenecus sp910579155--1||s__FW300-bin19 sp004297825--1||s__Gemmatirosa kalamazoonesis--1||s__JAABRT01 sp011390935--3||s__JADJRG01 sp016712315--1||s__Lawsonibacter sp910589085--1||s__Marichromatium gracile--1||s__Natronomonas pharaonis--1||s__Nibricoccus aquaticus--1||s__Paraburkholderia aromaticivorans_A--1||s__Patulibacter sp017916475--1||s__Pectobacterium atrosepticum--1||s__Pseudomonas_E frederiksbergensis_G--1||s__Pseudomonas_E sp001269775--1||s__Pseudomonas_E sp003208235--2||s__RUG306 sp902772635--1||s__Rhizobacter sp000800095--9||s__Rhodobacter capsulatus--1||s__Solidesulfovibrio sp003525525--1||s__Sphingobium subterraneum--2||s__Syntrophotalea_A sp013619105--36||s__Thauera sp017997795--2||s__Thermococcus sp012027495--1||s__UBA2428 sp002343545--1:evalue_avg=1.7642857142857254e-15:evalue_max=2.47e-14:evalue_min=7.25e-79:evalue_std=6.601352675236877e-15:evalue_sum=2.4700000000000156e-14:gapopen_avg=1.3571428571428572:gapopen_max=4.0:gapopen_min=0.0:gapopen_std=1.3363062095621219:gapopen_sum=19.0:gtdb_class_counter=c__B64-G9--2||c__Bacilli--1||c__Gammaproteobacteria--1||c__JACPHN01--1||c__UBA9160--1:gtdb_domain_counter=d__Bacteria--6:gtdb_family_counter=f__B64-G9--2||f__JACPHN01--1||f__Planococcaceae--1||f__UBA6930--1||f__Vibrionaceae--1:gtdb_genus_counter=g__JAAZNF01--1||g__JACPHN01--1||g__JAFGRB01--1||g__Kurthia--1||g__VGRF01--1||g__Vibrio--1:gtdb_order_counter=o__B64-G9--2||o__Bacillales_A--1||o__Enterobacterales--1||o__JACPHN01--1||o__UBA9160--1:gtdb_phylum_counter=p__CSSED10-310--1||p__Firmicutes--1||p__Myxococcota--2||p__Myxococcota_A--1||p__Proteobacteria--1:gtdb_species_counter=s__JAAZNF01 sp012798435--1||s__JACPHN01 sp016188575--1||s__JAFGRB01 sp016935365--1||s__Kurthia sibirica--1||s__VGRF01 sp016875395--1||s__Vibrio sp003144035--1:heptad_counter=MCP-40H--2||MCP-44H--1||MCP-52H--1||MCP-64H--98:lbd_counter=:lca_tree=d__Bacteria:length_avg=123.78571428571429:length_max=156.0:length_min=79.0:length_std=25.69399382504243:length_sum=1733.0:mismatch_avg=23.428571428571427:mismatch_max=50.0:mismatch_min=5.0:mismatch_std=15.95047279605161:mismatch_sum=328.0:name=N41278:qcovhsp_avg=98.95714285714287:qcovhsp_max=100.0:qcovhsp_min=95.8:qcovhsp_std=1.3943370554409809:qcovhsp_sum=1385.4:qend_avg=122.07142857142857:qend_max=156.0:qend_min=79.0:qend_std=25.336092485179762:qend_sum=1709.0:qstart_avg=1.2142857142857142:qstart_max=2.0:qstart_min=1.0:qstart_std=0.42581531362632014:qstart_sum=17.0:ref_name_counter=GB_GCA_009780955.1_protein.faa_WQZB01000111.1_1@PF00015_full_PFAM.265.415--1||GB_GCA_012514535.1_protein.faa_JAAZAA010000168.1_3@PF00015_full_PFAM.270.434--5||GB_GCA_012744445.1_protein.faa_JAAYBZ010000051.1_7@PF00015_full_PFAM.281.444--1||GB_GCA_013361525.1_protein.faa_JABFXY010000133.1_9@PF00015_full_PFAM.325.472--1||GB_GCA_017644045.1_protein.faa_JAEPMI010000013.1_170@PF00015_full_PFAM.295.452--1||GB_GCA_903642325.1_protein.faa_CAHJWM010000001.1_28@PF00015_full_PFAM.276.436--2||RS_GCF_000737325.1_protein.faa_NZ_CP011125.1_8629@PF00015_full_PFAM.405.562--1||RS_GCF_009649845.1_protein.faa_NZ_WJIE01000003.1_579@PF00015_full_PFAM.495.670--2:scovhsp_avg=75.51428571428572:scovhsp_max=95.1:scovhsp_min=50.3:scovhsp_std=16.264915386422167:scovhsp_sum=1057.2:send_avg=139.92857142857142:send_max=157.0:send_min=92.0:send_std=24.70896531692428:send_sum=1959.0:sstart_avg=19.285714285714285:sstart_max=51.0:sstart_min=1.0:sstart_std=14.435152454117912:sstart_sum=270.0])0:5e-09[&&NHX:Sample_counter=rhizpot1--6||rhizpot2--3||rhizpot3--7||rhiztom1--24||rhiztom2--74||rhiztom3--22:Type_counter=GTDB--6||capture--136:besthit_avg=77.72:besthit_max=95.5:besthit_min=46.3:besthit_std=14.41944124140342:besthit_sum=1165.8:bitscore_avg=149.17999999999998:bitscore_max=232.0:bitscore_min=66.2:bitscore_std=46.71234465167792:bitscore_sum=2237.7:capture_class_counter=c__Actinomycetia--8||c__Alphaproteobacteria--3||c__Bacilli--2||c__Clostridia--4||c__Deinococci--21||c__Desulfovibrionia--1||c__Desulfuromonadia--60||c__Gammaproteobacteria--22||c__Gemmatimonadetes--5||c__Halobacteria--1||c__Myxococcia--3||c__Polyangia--1||c__Thermococci--1||c__Thermoleophilia--1||c__UBA2428--1||c__UBA4802--1||c__Verrucomicrobiae--1:capture_domain_counter=d__Archaea--2||d__Bacteria--134:capture_family_counter=f__Aneurinibacillaceae--2||f__Burkholderiaceae--13||f__Cellulomonadaceae--5||f__Chromatiaceae--1||f__Deinococcaceae--21||f__Desulfovibrionaceae--1||f__Ectothiorhodospiraceae--1||f__Enterobacteriaceae--1||f__Gemmatimonadaceae--5||f__Geodermatophilaceae--1||f__Haloarculaceae--1||f__Lachnospiraceae--1||f__Micromonosporaceae--2||f__Myxococcaceae--3||f__Nannocystaceae--1||f__Opitutaceae--1||f__Oscillospiraceae--3||f__Pseudomonadaceae--4||f__Rhodobacteraceae--1||f__Rhodocyclaceae--2||f__Solirubrobacteraceae--1||f__Sphingomonadaceae--2||f__Syntrophotaleaceae--60||f__Thermococcaceae--1||f__UBA2428--1||f__UBA5368--1:capture_genus_counter=g__Actinoplanes--2||g__Aneurinibacillus--2||g__Archangium_A--2||g__Blastococcus--1||g__Cellulomonas--5||g__Corallococcus--1||g__Deinococcus--21||g__Ectothiorhodospira--1||g__Enterenecus--2||g__FW300-bin19--1||g__Gemmatirosa--1||g__JAABRT01--4||g__JADJRG01--1||g__Lawsonibacter--1||g__Marichromatium--1||g__Natronomonas--1||g__Nibricoccus--1||g__Paraburkholderia--1||g__Patulibacter--1||g__Pectobacterium--1||g__Pseudomonas_E--4||g__RUG306--1||g__Rhizobacter--12||g__Rhodobacter--1||g__Solidesulfovibrio--1||g__Sphingobium--2||g__Syntrophotalea_A--60||g__Thauera--2||g__Thermococcus--1||g__UBA2428--1:capture_order_counter=o__Actinomycetales--5||o__Aneurinibacillales--2||o__Burkholderiales--15||o__Chromatiales--1||o__Deinococcales--21||o__Desulfovibrionales--1||o__Desulfuromonadales--60||o__Ectothiorhodospirales--1||o__Enterobacterales--1||o__Gemmatimonadales--5||o__Halobacteriales--1||o__Lachnospirales--1||o__Mycobacteriales--3||o__Myxococcales--3||o__Nannocystales--1||o__Opitutales--1||o__Oscillospirales--3||o__Pseudomonadales--4||o__Rhodobacterales--1||o__Solirubrobacterales--1||o__Sphingomonadales--2||o__Thermococcales--1||o__UBA2428--1||o__UBA4802--1:capture_phylum_counter=p__Actinobacteriota--9||p__Bdellovibrionota--1||p__Deinococcota--21||p__Desulfobacterota--60||p__Desulfobacterota_I--1||p__Firmicutes--2||p__Firmicutes_A--4||p__Gemmatimonadota--5||p__Halobacteriota--1||p__Methanobacteriota_B--1||p__Myxococcota--4||p__Proteobacteria--25||p__Spirochaetota--1||p__Verrucomicrobiota--1:capture_species_counter=s__Actinoplanes brasiliensis--1||s__Actinoplanes liguriensis--1||s__Aneurinibacillus danicus--2||s__Archangium_A sp903905455--2||s__Blastococcus saxobsidens--1||s__Cellulomonas sp014763765--5||s__Corallococcus coralloides--1||s__Deinococcus aerolatus--21||s__Ectothiorhodospira haloalkaliphila--1||s__Enterenecus sp014799485--1||s__Enterenecus sp910579155--1||s__FW300-bin19 sp004297825--1||s__Gemmatirosa kalamazoonesis--1||s__JAABRT01 sp011390935--4||s__JADJRG01 sp016712315--1||s__Lawsonibacter sp910589085--1||s__Marichromatium gracile--1||s__Natronomonas pharaonis--1||s__Nibricoccus aquaticus--1||s__Paraburkholderia aromaticivorans_A--1||s__Patulibacter sp017916475--1||s__Pectobacterium atrosepticum--1||s__Pseudomonas_E frederiksbergensis_G--1||s__Pseudomonas_E sp001269775--1||s__Pseudomonas_E sp003208235--2||s__RUG306 sp902772635--1||s__Rhizobacter sp000800095--12||s__Rhodobacter capsulatus--1||s__Solidesulfovibrio sp003525525--1||s__Sphingobium subterraneum--2||s__Syntrophotalea_A sp013619105--60||s__Thauera sp017997795--2||s__Thermococcus sp012027495--1||s__UBA2428 sp002343545--1:evalue_avg=1.6466666666699172e-15:evalue_max=2.47e-14:evalue_min=7.25e-79:evalue_std=6.3775125767539795e-15:evalue_sum=2.4700000000048756e-14:gapopen_avg=1.4666666666666666:gapopen_max=4.0:gapopen_min=0.0:gapopen_std=1.3557637102737474:gapopen_sum=22.0:gtdb_class_counter=c__B64-G9--2||c__Bacilli--1||c__Gammaproteobacteria--1||c__JACPHN01--1||c__UBA9160--1:gtdb_domain_counter=d__Bacteria--6:gtdb_family_counter=f__B64-G9--2||f__JACPHN01--1||f__Planococcaceae--1||f__UBA6930--1||f__Vibrionaceae--1:gtdb_genus_counter=g__JAAZNF01--1||g__JACPHN01--1||g__JAFGRB01--1||g__Kurthia--1||g__VGRF01--1||g__Vibrio--1:gtdb_order_counter=o__B64-G9--2||o__Bacillales_A--1||o__Enterobacterales--1||o__JACPHN01--1||o__UBA9160--1:gtdb_phylum_counter=p__CSSED10-310--1||p__Firmicutes--1||p__Myxococcota--2||p__Myxococcota_A--1||p__Proteobacteria--1:gtdb_species_counter=s__JAAZNF01 sp012798435--1||s__JACPHN01 sp016188575--1||s__JAFGRB01 sp016935365--1||s__Kurthia sibirica--1||s__VGRF01 sp016875395--1||s__Vibrio sp003144035--1:heptad_counter=MCP-40H--2||MCP-44H--1||MCP-52H--1||MCP-64H--138:lbd_counter=:lca_tree=d__Bacteria:length_avg=121.8:length_max=156.0:length_min=79.0:length_std=25.926269083140916:length_sum=1827.0:mismatch_avg=23.666666666666668:mismatch_max=50.0:mismatch_min=5.0:mismatch_std=15.39789719719021:mismatch_sum=355.0:name=N41279:qcovhsp_avg=98.88666666666667:qcovhsp_max=100.0:qcovhsp_min=95.8:qcovhsp_std=1.371061458800999:qcovhsp_sum=1483.3:qend_avg=120.06666666666666:qend_max=156.0:qend_min=79.0:qend_std=25.619375108545896:qend_sum=1801.0:qstart_avg=1.2:qstart_max=2.0:qstart_min=1.0:qstart_std=0.41403933560541256:qstart_sum=18.0:ref_name_counter=GB_GCA_009780955.1_protein.faa_WQZB01000111.1_1@PF00015_full_PFAM.265.415--1||GB_GCA_012514535.1_protein.faa_JAAZAA010000168.1_3@PF00015_full_PFAM.270.434--5||GB_GCA_012744445.1_protein.faa_JAAYBZ010000051.1_7@PF00015_full_PFAM.281.444--1||GB_GCA_013361525.1_protein.faa_JABFXY010000133.1_9@PF00015_full_PFAM.325.472--1||GB_GCA_016929495.1_protein.faa_JAFGIS010000211.1_10@PF00015_full_PFAM.272.424--1||GB_GCA_017644045.1_protein.faa_JAEPMI010000013.1_170@PF00015_full_PFAM.295.452--1||GB_GCA_903642325.1_protein.faa_CAHJWM010000001.1_28@PF00015_full_PFAM.276.436--2||RS_GCF_000737325.1_protein.faa_NZ_CP011125.1_8629@PF00015_full_PFAM.405.562--1||RS_GCF_009649845.1_protein.faa_NZ_WJIE01000003.1_579@PF00015_full_PFAM.495.670--2:scovhsp_avg=74.47333333333333:scovhsp_max=95.1:scovhsp_min=50.3:scovhsp_std=16.183477759151533:scovhsp_sum=1117.1:send_avg=138.66666666666666:send_max=157.0:send_min=92.0:send_std=24.306573674821465:send_sum=2080.0:sstart_avg=20.066666666666666:sstart_max=51.0:sstart_min=1.0:sstart_std=14.23510081587395:sstart_sum=301.0],(1f53fae6-dae9-4164-9d02-012099b97d55_4@MCPsignal.31.86:5e-09[&&NHX:Sample=rhizpot3:Type=capture:capture_class=c__Desulfuromonadia:capture_domain=d__Bacteria:capture_family=f__Syntrophotaleaceae:capture_genus=g__Syntrophotalea_A:capture_order=o__Desulfuromonadales:capture_phylum=p__Desulfobacterota:capture_species=s__Syntrophotalea_A sp013619105:heptad=MCP-64H],(93e7bde2-dfb7-4897-8ab6-e7dc0dc94bcf_4@MCPsignal.23.66:0.0697427[&&NHX:Sample=rhiztom2:Type=capture:capture_class=c__Alphaproteobacteria:capture_domain=d__Bacteria:capture_family=f__Beijerinckiaceae:capture_genus=g__Bosea:capture_order=o__Rhizobiales:capture_phylum=p__Proteobacteria:capture_species=s__Bosea sp001556125:heptad=MCP-64H],80409bc3-f71f-43fd-b235-b74a3941781e_4@MCPsignal.65.116:5e-09[&&NHX:Sample=rhiztom2:Type=capture:capture_class=c__Alphaproteobacteria:capture_domain=d__Bacteria:capture_family=f__Rhizobiaceae:capture_genus=g__BG8:capture_order=o__Rhizobiales:capture_phylum=p__Proteobacteria:capture_species=s__BG8 sp016864555:heptad=MCP-64H])0.927:0.0591167[&&NHX:Sample_counter=rhiztom2--2:Type_counter=capture--2:capture_class_counter=c__Alphaproteobacteria--2:capture_domain_counter=d__Bacteria--2:capture_family_counter=f__Beijerinckiaceae--1||f__Rhizobiaceae--1:capture_genus_counter=g__BG8--1||g__Bosea--1:capture_order_counter=o__Rhizobiales--2:capture_phylum_counter=p__Proteobacteria--2:capture_species_counter=s__BG8 sp016864555--1||s__Bosea sp001556125--1:gtdb_class_counter=:gtdb_domain_counter=:gtdb_family_counter=:gtdb_genus_counter=:gtdb_order_counter=:gtdb_phylum_counter=:gtdb_species_counter=:heptad_counter=MCP-64H--2:lbd_counter=:name=N41283:ref_name_counter=])0.878:0.0194804[&&NHX:Sample_counter=rhizpot3--1||rhiztom2--2:Type_counter=capture--3:capture_class_counter=c__Alphaproteobacteria--2||c__Desulfuromonadia--1:capture_domain_counter=d__Bacteria--3:capture_family_counter=f__Beijerinckiaceae--1||f__Rhizobiaceae--1||f__Syntrophotaleaceae--1:capture_genus_counter=g__BG8--1||g__Bosea--1||g__Syntrophotalea_A--1:capture_order_counter=o__Desulfuromonadales--1||o__Rhizobiales--2:capture_phylum_counter=p__Desulfobacterota--1||p__Proteobacteria--2:capture_species_counter=s__BG8 sp016864555--1||s__Bosea sp001556125--1||s__Syntrophotalea_A sp013619105--1:gtdb_class_counter=:gtdb_domain_counter=:gtdb_family_counter=:gtdb_genus_counter=:gtdb_order_counter=:gtdb_phylum_counter=:gtdb_species_counter=:heptad_counter=MCP-64H--3:lbd_counter=:name=N41284:ref_name_counter=])0.201:0.00419657[&&NHX:Sample_counter=rhizpot1--6||rhizpot2--3||rhizpot3--8||rhiztom1--24||rhiztom2--76||rhiztom3--22:Type_counter=GTDB--6||capture--139:besthit_avg=77.72:besthit_max=95.5:besthit_min=46.3:besthit_std=14.41944124140342:besthit_sum=1165.8:bitscore_avg=149.17999999999998:bitscore_max=232.0:bitscore_min=66.2:bitscore_std=46.71234465167792:bitscore_sum=2237.7:capture_class_counter=c__Actinomycetia--8||c__Alphaproteobacteria--5||c__Bacilli--2||c__Clostridia--4||c__Deinococci--21||c__Desulfovibrionia--1||c__Desulfuromonadia--61||c__Gammaproteobacteria--22||c__Gemmatimonadetes--5||c__Halobacteria--1||c__Myxococcia--3||c__Polyangia--1||c__Thermococci--1||c__Thermoleophilia--1||c__UBA2428--1||c__UBA4802--1||c__Verrucomicrobiae--1:capture_domain_counter=d__Archaea--2||d__Bacteria--137:capture_family_counter=f__Aneurinibacillaceae--2||f__Beijerinckiaceae--1||f__Burkholderiaceae--13||f__Cellulomonadaceae--5||f__Chromatiaceae--1||f__Deinococcaceae--21||f__Desulfovibrionaceae--1||f__Ectothiorhodospiraceae--1||f__Enterobacteriaceae--1||f__Gemmatimonadaceae--5||f__Geodermatophilaceae--1||f__Haloarculaceae--1||f__Lachnospiraceae--1||f__Micromonosporaceae--2||f__Myxococcaceae--3||f__Nannocystaceae--1||f__Opitutaceae--1||f__Oscillospiraceae--3||f__Pseudomonadaceae--4||f__Rhizobiaceae--1||f__Rhodobacteraceae--1||f__Rhodocyclaceae--2||f__Solirubrobacteraceae--1||f__Sphingomonadaceae--2||f__Syntrophotaleaceae--61||f__Thermococcaceae--1||f__UBA2428--1||f__UBA5368--1:capture_genus_counter=g__Actinoplanes--2||g__Aneurinibacillus--2||g__Archangium_A--2||g__BG8--1||g__Blastococcus--1||g__Bosea--1||g__Cellulomonas--5||g__Corallococcus--1||g__Deinococcus--21||g__Ectothiorhodospira--1||g__Enterenecus--2||g__FW300-bin19--1||g__Gemmatirosa--1||g__JAABRT01--4||g__JADJRG01--1||g__Lawsonibacter--1||g__Marichromatium--1||g__Natronomonas--1||g__Nibricoccus--1||g__Paraburkholderia--1||g__Patulibacter--1||g__Pectobacterium--1||g__Pseudomonas_E--4||g__RUG306--1||g__Rhizobacter--12||g__Rhodobacter--1||g__Solidesulfovibrio--1||g__Sphingobium--2||g__Syntrophotalea_A--61||g__Thauera--2||g__Thermococcus--1||g__UBA2428--1:capture_order_counter=o__Actinomycetales--5||o__Aneurinibacillales--2||o__Burkholderiales--15||o__Chromatiales--1||o__Deinococcales--21||o__Desulfovibrionales--1||o__Desulfuromonadales--61||o__Ectothiorhodospirales--1||o__Enterobacterales--1||o__Gemmatimonadales--5||o__Halobacteriales--1||o__Lachnospirales--1||o__Mycobacteriales--3||o__Myxococcales--3||o__Nannocystales--1||o__Opitutales--1||o__Oscillospirales--3||o__Pseudomonadales--4||o__Rhizobiales--2||o__Rhodobacterales--1||o__Solirubrobacterales--1||o__Sphingomonadales--2||o__Thermococcales--1||o__UBA2428--1||o__UBA4802--1:capture_phylum_counter=p__Actinobacteriota--9||p__Bdellovibrionota--1||p__Deinococcota--21||p__Desulfobacterota--61||p__Desulfobacterota_I--1||p__Firmicutes--2||p__Firmicutes_A--4||p__Gemmatimonadota--5||p__Halobacteriota--1||p__Methanobacteriota_B--1||p__Myxococcota--4||p__Proteobacteria--27||p__Spirochaetota--1||p__Verrucomicrobiota--1:capture_species_counter=s__Actinoplanes brasiliensis--1||s__Actinoplanes liguriensis--1||s__Aneurinibacillus danicus--2||s__Archangium_A sp903905455--2||s__BG8 sp016864555--1||s__Blastococcus saxobsidens--1||s__Bosea sp001556125--1||s__Cellulomonas sp014763765--5||s__Corallococcus coralloides--1||s__Deinococcus aerolatus--21||s__Ectothiorhodospira haloalkaliphila--1||s__Enterenecus sp014799485--1||s__Enterenecus sp910579155--1||s__FW300-bin19 sp004297825--1||s__Gemmatirosa kalamazoonesis--1||s__JAABRT01 sp011390935--4||s__JADJRG01 sp016712315--1||s__Lawsonibacter sp910589085--1||s__Marichromatium gracile--1||s__Natronomonas pharaonis--1||s__Nibricoccus aquaticus--1||s__Paraburkholderia aromaticivorans_A--1||s__Patulibacter sp017916475--1||s__Pectobacterium atrosepticum--1||s__Pseudomonas_E frederiksbergensis_G--1||s__Pseudomonas_E sp001269775--1||s__Pseudomonas_E sp003208235--2||s__RUG306 sp902772635--1||s__Rhizobacter sp000800095--12||s__Rhodobacter capsulatus--1||s__Solidesulfovibrio sp003525525--1||s__Sphingobium subterraneum--2||s__Syntrophotalea_A sp013619105--61||s__Thauera sp017997795--2||s__Thermococcus sp012027495--1||s__UBA2428 sp002343545--1:evalue_avg=1.6466666666699172e-15:evalue_max=2.47e-14:evalue_min=7.25e-79:evalue_std=6.3775125767539795e-15:evalue_sum=2.4700000000048756e-14:gapopen_avg=1.4666666666666666:gapopen_max=4.0:gapopen_min=0.0:gapopen_std=1.3557637102737474:gapopen_sum=22.0:gtdb_class_counter=c__B64-G9--2||c__Bacilli--1||c__Gammaproteobacteria--1||c__JACPHN01--1||c__UBA9160--1:gtdb_domain_counter=d__Bacteria--6:gtdb_family_counter=f__B64-G9--2||f__JACPHN01--1||f__Planococcaceae--1||f__UBA6930--1||f__Vibrionaceae--1:gtdb_genus_counter=g__JAAZNF01--1||g__JACPHN01--1||g__JAFGRB01--1||g__Kurthia--1||g__VGRF01--1||g__Vibrio--1:gtdb_order_counter=o__B64-G9--2||o__Bacillales_A--1||o__Enterobacterales--1||o__JACPHN01--1||o__UBA9160--1:gtdb_phylum_counter=p__CSSED10-310--1||p__Firmicutes--1||p__Myxococcota--2||p__Myxococcota_A--1||p__Proteobacteria--1:gtdb_species_counter=s__JAAZNF01 sp012798435--1||s__JACPHN01 sp016188575--1||s__JAFGRB01 sp016935365--1||s__Kurthia sibirica--1||s__VGRF01 sp016875395--1||s__Vibrio sp003144035--1:heptad_counter=MCP-40H--2||MCP-44H--1||MCP-52H--1||MCP-64H--141:lbd_counter=:lca_tree=d__Bacteria:length_avg=121.8:length_max=156.0:length_min=79.0:length_std=25.926269083140916:length_sum=1827.0:mismatch_avg=23.666666666666668:mismatch_max=50.0:mismatch_min=5.0:mismatch_std=15.39789719719021:mismatch_sum=355.0:name=N41285:qcovhsp_avg=98.88666666666667:qcovhsp_max=100.0:qcovhsp_min=95.8:qcovhsp_std=1.371061458800999:qcovhsp_sum=1483.3:qend_avg=120.06666666666666:qend_max=156.0:qend_min=79.0:qend_std=25.619375108545896:qend_sum=1801.0:qstart_avg=1.2:qstart_max=2.0:qstart_min=1.0:qstart_std=0.41403933560541256:qstart_sum=18.0:ref_name_counter=GB_GCA_009780955.1_protein.faa_WQZB01000111.1_1@PF00015_full_PFAM.265.415--1||GB_GCA_012514535.1_protein.faa_JAAZAA010000168.1_3@PF00015_full_PFAM.270.434--5||GB_GCA_012744445.1_protein.faa_JAAYBZ010000051.1_7@PF00015_full_PFAM.281.444--1||GB_GCA_013361525.1_protein.faa_JABFXY010000133.1_9@PF00015_full_PFAM.325.472--1||GB_GCA_016929495.1_protein.faa_JAFGIS010000211.1_10@PF00015_full_PFAM.272.424--1||GB_GCA_017644045.1_protein.faa_JAEPMI010000013.1_170@PF00015_full_PFAM.295.452--1||GB_GCA_903642325.1_protein.faa_CAHJWM010000001.1_28@PF00015_full_PFAM.276.436--2||RS_GCF_000737325.1_protein.faa_NZ_CP011125.1_8629@PF00015_full_PFAM.405.562--1||RS_GCF_009649845.1_protein.faa_NZ_WJIE01000003.1_579@PF00015_full_PFAM.495.670--2:scovhsp_avg=74.47333333333333:scovhsp_max=95.1:scovhsp_min=50.3:scovhsp_std=16.183477759151533:scovhsp_sum=1117.1:send_avg=138.66666666666666:send_max=157.0:send_min=92.0:send_std=24.306573674821465:send_sum=2080.0:sstart_avg=20.066666666666666:sstart_max=51.0:sstart_min=1.0:sstart_std=14.23510081587395:sstart_sum=301.0])0:4.12e-07[&&NHX:Sample_counter=rhizpot1--6||rhizpot2--3||rhizpot3--9||rhiztom1--24||rhiztom2--76||rhiztom3--22:Type_counter=GTDB--6||capture--140:besthit_avg=77.72:besthit_max=95.5:besthit_min=46.3:besthit_std=14.41944124140342:besthit_sum=1165.8:bitscore_avg=149.17999999999998:bitscore_max=232.0:bitscore_min=66.2:bitscore_std=46.71234465167792:bitscore_sum=2237.7:capture_class_counter=c__Actinomycetia--8||c__Alphaproteobacteria--5||c__Bacilli--2||c__Clostridia--4||c__Deinococci--21||c__Desulfovibrionia--1||c__Desulfuromonadia--61||c__Gammaproteobacteria--22||c__Gemmatimonadetes--5||c__Halobacteria--1||c__Myxococcia--3||c__Polyangia--2||c__Thermococci--1||c__Thermoleophilia--1||c__UBA2428--1||c__UBA4802--1||c__Verrucomicrobiae--1:capture_domain_counter=d__Archaea--2||d__Bacteria--138:capture_family_counter=f__Aneurinibacillaceae--2||f__Beijerinckiaceae--1||f__Burkholderiaceae--13||f__Cellulomonadaceae--5||f__Chromatiaceae--1||f__Deinococcaceae--21||f__Desulfovibrionaceae--1||f__Ectothiorhodospiraceae--1||f__Enterobacteriaceae--1||f__Gemmatimonadaceae--5||f__Geodermatophilaceae--1||f__Haloarculaceae--1||f__Lachnospiraceae--1||f__Micromonosporaceae--2||f__Myxococcaceae--3||f__Nannocystaceae--1||f__Opitutaceae--1||f__Oscillospiraceae--3||f__Polyangiaceae--1||f__Pseudomonadaceae--4||f__Rhizobiaceae--1||f__Rhodobacteraceae--1||f__Rhodocyclaceae--2||f__Solirubrobacteraceae--1||f__Sphingomonadaceae--2||f__Syntrophotaleaceae--61||f__Thermococcaceae--1||f__UBA2428--1||f__UBA5368--1:capture_genus_counter=g__Actinoplanes--2||g__Aneurinibacillus--2||g__Archangium_A--2||g__BG8--1||g__Blastococcus--1||g__Bosea--1||g__Cellulomonas--5||g__Corallococcus--1||g__Deinococcus--21||g__Ectothiorhodospira--1||g__Enterenecus--2||g__FW300-bin19--1||g__Gemmatirosa--1||g__JAABRT01--4||g__JADJRG01--1||g__Lawsonibacter--1||g__Marichromatium--1||g__Natronomonas--1||g__Nibricoccus--1||g__Paraburkholderia--1||g__Patulibacter--1||g__Pectobacterium--1||g__Pseudomonas_E--4||g__RUG306--1||g__Rhizobacter--12||g__Rhodobacter--1||g__Solidesulfovibrio--1||g__Sorangium--1||g__Sphingobium--2||g__Syntrophotalea_A--61||g__Thauera--2||g__Thermococcus--1||g__UBA2428--1:capture_order_counter=o__Actinomycetales--5||o__Aneurinibacillales--2||o__Burkholderiales--15||o__Chromatiales--1||o__Deinococcales--21||o__Desulfovibrionales--1||o__Desulfuromonadales--61||o__Ectothiorhodospirales--1||o__Enterobacterales--1||o__Gemmatimonadales--5||o__Halobacteriales--1||o__Lachnospirales--1||o__Mycobacteriales--3||o__Myxococcales--3||o__Nannocystales--1||o__Opitutales--1||o__Oscillospirales--3||o__Polyangiales--1||o__Pseudomonadales--4||o__Rhizobiales--2||o__Rhodobacterales--1||o__Solirubrobacterales--1||o__Sphingomonadales--2||o__Thermococcales--1||o__UBA2428--1||o__UBA4802--1:capture_phylum_counter=p__Actinobacteriota--9||p__Bdellovibrionota--1||p__Deinococcota--21||p__Desulfobacterota--61||p__Desulfobacterota_I--1||p__Firmicutes--2||p__Firmicutes_A--4||p__Gemmatimonadota--5||p__Halobacteriota--1||p__Methanobacteriota_B--1||p__Myxococcota--5||p__Proteobacteria--27||p__Spirochaetota--1||p__Verrucomicrobiota--1:capture_species_counter=s__Actinoplanes brasiliensis--1||s__Actinoplanes liguriensis--1||s__Aneurinibacillus danicus--2||s__Archangium_A sp903905455--2||s__BG8 sp016864555--1||s__Blastococcus saxobsidens--1||s__Bosea sp001556125--1||s__Cellulomonas sp014763765--5||s__Corallococcus coralloides--1||s__Deinococcus aerolatus--21||s__Ectothiorhodospira haloalkaliphila--1||s__Enterenecus sp014799485--1||s__Enterenecus sp910579155--1||s__FW300-bin19 sp004297825--1||s__Gemmatirosa kalamazoonesis--1||s__JAABRT01 sp011390935--4||s__JADJRG01 sp016712315--1||s__Lawsonibacter sp910589085--1||s__Marichromatium gracile--1||s__Natronomonas pharaonis--1||s__Nibricoccus aquaticus--1||s__Paraburkholderia aromaticivorans_A--1||s__Patulibacter sp017916475--1||s__Pectobacterium atrosepticum--1||s__Pseudomonas_E frederiksbergensis_G--1||s__Pseudomonas_E sp001269775--1||s__Pseudomonas_E sp003208235--2||s__RUG306 sp902772635--1||s__Rhizobacter sp000800095--12||s__Rhodobacter capsulatus--1||s__Solidesulfovibrio sp003525525--1||s__Sorangium cellulosum_B--1||s__Sphingobium subterraneum--2||s__Syntrophotalea_A sp013619105--61||s__Thauera sp017997795--2||s__Thermococcus sp012027495--1||s__UBA2428 sp002343545--1:evalue_avg=1.6466666666699172e-15:evalue_max=2.47e-14:evalue_min=7.25e-79:evalue_std=6.3775125767539795e-15:evalue_sum=2.4700000000048756e-14:gapopen_avg=1.4666666666666666:gapopen_max=4.0:gapopen_min=0.0:gapopen_std=1.3557637102737474:gapopen_sum=22.0:gtdb_class_counter=c__B64-G9--2||c__Bacilli--1||c__Gammaproteobacteria--1||c__JACPHN01--1||c__UBA9160--1:gtdb_domain_counter=d__Bacteria--6:gtdb_family_counter=f__B64-G9--2||f__JACPHN01--1||f__Planococcaceae--1||f__UBA6930--1||f__Vibrionaceae--1:gtdb_genus_counter=g__JAAZNF01--1||g__JACPHN01--1||g__JAFGRB01--1||g__Kurthia--1||g__VGRF01--1||g__Vibrio--1:gtdb_order_counter=o__B64-G9--2||o__Bacillales_A--1||o__Enterobacterales--1||o__JACPHN01--1||o__UBA9160--1:gtdb_phylum_counter=p__CSSED10-310--1||p__Firmicutes--1||p__Myxococcota--2||p__Myxococcota_A--1||p__Proteobacteria--1:gtdb_species_counter=s__JAA
```
