## Supplementary material for "Unveiling the hidden biodiversity of microbial chemoreceptor genes in the rare biosphere": MCPsignal_captured_gtdbr207.nw (part 62 of 1806)

```
ZNF01 sp012798435--1||s__JACPHN01 sp016188575--1||s__JAFGRB01 sp016935365--1||s__Kurthia sibirica--1||s__VGRF01 sp016875395--1||s__Vibrio sp003144035--1:heptad_counter=MCP-40H--2||MCP-44H--1||MCP-52H--1||MCP-64H--142:lbd_counter=:lca_tree=d__Bacteria:length_avg=121.8:length_max=156.0:length_min=79.0:length_std=25.926269083140916:length_sum=1827.0:mismatch_avg=23.666666666666668:mismatch_max=50.0:mismatch_min=5.0:mismatch_std=15.39789719719021:mismatch_sum=355.0:name=N41286:qcovhsp_avg=98.88666666666667:qcovhsp_max=100.0:qcovhsp_min=95.8:qcovhsp_std=1.371061458800999:qcovhsp_sum=1483.3:qend_avg=120.06666666666666:qend_max=156.0:qend_min=79.0:qend_std=25.619375108545896:qend_sum=1801.0:qstart_avg=1.2:qstart_max=2.0:qstart_min=1.0:qstart_std=0.41403933560541256:qstart_sum=18.0:ref_name_counter=GB_GCA_009780955.1_protein.faa_WQZB01000111.1_1@PF00015_full_PFAM.265.415--1||GB_GCA_012514535.1_protein.faa_JAAZAA010000168.1_3@PF00015_full_PFAM.270.434--5||GB_GCA_012744445.1_protein.faa_JAAYBZ010000051.1_7@PF00015_full_PFAM.281.444--1||GB_GCA_013361525.1_protein.faa_JABFXY010000133.1_9@PF00015_full_PFAM.325.472--1||GB_GCA_016929495.1_protein.faa_JAFGIS010000211.1_10@PF00015_full_PFAM.272.424--1||GB_GCA_017644045.1_protein.faa_JAEPMI010000013.1_170@PF00015_full_PFAM.295.452--1||GB_GCA_903642325.1_protein.faa_CAHJWM010000001.1_28@PF00015_full_PFAM.276.436--2||RS_GCF_000737325.1_protein.faa_NZ_CP011125.1_8629@PF00015_full_PFAM.405.562--1||RS_GCF_009649845.1_protein.faa_NZ_WJIE01000003.1_579@PF00015_full_PFAM.495.670--2:scovhsp_avg=74.47333333333333:scovhsp_max=95.1:scovhsp_min=50.3:scovhsp_std=16.183477759151533:scovhsp_sum=1117.1:send_avg=138.66666666666666:send_max=157.0:send_min=92.0:send_std=24.306573674821465:send_sum=2080.0:sstart_avg=20.066666666666666:sstart_max=51.0:sstart_min=1.0:sstart_std=14.23510081587395:sstart_sum=301.0])0:1.8e-08[&&NHX:Sample_counter=rhizpot1--6||rhizpot2--3||rhizpot3--9||rhiztom1--24||rhiztom2--77||rhiztom3--22:Type_counter=GTDB--6||capture--141:besthit_avg=77.72:besthit_max=95.5:besthit_min=46.3:besthit_std=14.41944124140342:besthit_sum=1165.8:bitscore_avg=149.17999999999998:bitscore_max=232.0:bitscore_min=66.2:bitscore_std=46.71234465167792:bitscore_sum=2237.7:capture_class_counter=c__Actinomycetia--8||c__Alphaproteobacteria--5||c__Bacilli--2||c__Clostridia--4||c__Deinococci--21||c__Desulfovibrionia--1||c__Desulfuromonadia--61||c__Gammaproteobacteria--23||c__Gemmatimonadetes--5||c__Halobacteria--1||c__Myxococcia--3||c__Polyangia--2||c__Thermococci--1||c__Thermoleophilia--1||c__UBA2428--1||c__UBA4802--1||c__Verrucomicrobiae--1:capture_domain_counter=d__Archaea--2||d__Bacteria--139:capture_family_counter=f__Aneurinibacillaceae--2||f__Beijerinckiaceae--1||f__Burkholderiaceae--14||f__Cellulomonadaceae--5||f__Chromatiaceae--1||f__Deinococcaceae--21||f__Desulfovibrionaceae--1||f__Ectothiorhodospiraceae--1||f__Enterobacteriaceae--1||f__Gemmatimonadaceae--5||f__Geodermatophilaceae--1||f__Haloarculaceae--1||f__Lachnospiraceae--1||f__Micromonosporaceae--2||f__Myxococcaceae--3||f__Nannocystaceae--1||f__Opitutaceae--1||f__Oscillospiraceae--3||f__Polyangiaceae--1||f__Pseudomonadaceae--4||f__Rhizobiaceae--1||f__Rhodobacteraceae--1||f__Rhodocyclaceae--2||f__Solirubrobacteraceae--1||f__Sphingomonadaceae--2||f__Syntrophotaleaceae--61||f__Thermococcaceae--1||f__UBA2428--1||f__UBA5368--1:capture_genus_counter=g__Actinoplanes--2||g__Aneurinibacillus--2||g__Archangium_A--2||g__BG8--1||g__Blastococcus--1||g__Bosea--1||g__Cellulomonas--5||g__Corallococcus--1||g__Deinococcus--21||g__Ectothiorhodospira--1||g__Enterenecus--2||g__FW300-bin19--1||g__Gemmatirosa--1||g__JAABRT01--4||g__JADJRG01--1||g__Lawsonibacter--1||g__Marichromatium--1||g__Natronomonas--1||g__Nibricoccus--1||g__Paraburkholderia--1||g__Patulibacter--1||g__Pectobacterium--1||g__Pseudomonas_E--4||g__RUG306--1||g__Rhizobacter--13||g__Rhodobacter--1||g__Solidesulfovibrio--1||g__Sorangium--1||g__Sphingobium--2||g__Syntrophotalea_A--61||g__Thauera--2||g__Thermococcus--1||g__UBA2428--1:capture_order_counter=o__Actinomycetales--5||o__Aneurinibacillales--2||o__Burkholderiales--16||o__Chromatiales--1||o__Deinococcales--21||o__Desulfovibrionales--1||o__Desulfuromonadales--61||o__Ectothiorhodospirales--1||o__Enterobacterales--1||o__Gemmatimonadales--5||o__Halobacteriales--1||o__Lachnospirales--1||o__Mycobacteriales--3||o__Myxococcales--3||o__Nannocystales--1||o__Opitutales--1||o__Oscillospirales--3||o__Polyangiales--1||o__Pseudomonadales--4||o__Rhizobiales--2||o__Rhodobacterales--1||o__Solirubrobacterales--1||o__Sphingomonadales--2||o__Thermococcales--1||o__UBA2428--1||o__UBA4802--1:capture_phylum_counter=p__Actinobacteriota--9||p__Bdellovibrionota--1||p__Deinococcota--21||p__Desulfobacterota--61||p__Desulfobacterota_I--1||p__Firmicutes--2||p__Firmicutes_A--4||p__Gemmatimonadota--5||p__Halobacteriota--1||p__Methanobacteriota_B--1||p__Myxococcota--5||p__Proteobacteria--28||p__Spirochaetota--1||p__Verrucomicrobiota--1:capture_species_counter=s__Actinoplanes brasiliensis--1||s__Actinoplanes liguriensis--1||s__Aneurinibacillus danicus--2||s__Archangium_A sp903905455--2||s__BG8 sp016864555--1||s__Blastococcus saxobsidens--1||s__Bosea sp001556125--1||s__Cellulomonas sp014763765--5||s__Corallococcus coralloides--1||s__Deinococcus aerolatus--21||s__Ectothiorhodospira haloalkaliphila--1||s__Enterenecus sp014799485--1||s__Enterenecus sp910579155--1||s__FW300-bin19 sp004297825--1||s__Gemmatirosa kalamazoonesis--1||s__JAABRT01 sp011390935--4||s__JADJRG01 sp016712315--1||s__Lawsonibacter sp910589085--1||s__Marichromatium gracile--1||s__Natronomonas pharaonis--1||s__Nibricoccus aquaticus--1||s__Paraburkholderia aromaticivorans_A--1||s__Patulibacter sp017916475--1||s__Pectobacterium atrosepticum--1||s__Pseudomonas_E frederiksbergensis_G--1||s__Pseudomonas_E sp001269775--1||s__Pseudomonas_E sp003208235--2||s__RUG306 sp902772635--1||s__Rhizobacter sp000800095--13||s__Rhodobacter capsulatus--1||s__Solidesulfovibrio sp003525525--1||s__Sorangium cellulosum_B--1||s__Sphingobium subterraneum--2||s__Syntrophotalea_A sp013619105--61||s__Thauera sp017997795--2||s__Thermococcus sp012027495--1||s__UBA2428 sp002343545--1:evalue_avg=1.6466666666699172e-15:evalue_max=2.47e-14:evalue_min=7.25e-79:evalue_std=6.3775125767539795e-15:evalue_sum=2.4700000000048756e-14:gapopen_avg=1.4666666666666666:gapopen_max=4.0:gapopen_min=0.0:gapopen_std=1.3557637102737474:gapopen_sum=22.0:gtdb_class_counter=c__B64-G9--2||c__Bacilli--1||c__Gammaproteobacteria--1||c__JACPHN01--1||c__UBA9160--1:gtdb_domain_counter=d__Bacteria--6:gtdb_family_counter=f__B64-G9--2||f__JACPHN01--1||f__Planococcaceae--1||f__UBA6930--1||f__Vibrionaceae--1:gtdb_genus_counter=g__JAAZNF01--1||g__JACPHN01--1||g__JAFGRB01--1||g__Kurthia--1||g__VGRF01--1||g__Vibrio--1:gtdb_order_counter=o__B64-G9--2||o__Bacillales_A--1||o__Enterobacterales--1||o__JACPHN01--1||o__UBA9160--1:gtdb_phylum_counter=p__CSSED10-310--1||p__Firmicutes--1||p__Myxococcota--2||p__Myxococcota_A--1||p__Proteobacteria--1:gtdb_species_counter=s__JAAZNF01 sp012798435--1||s__JACPHN01 sp016188575--1||s__JAFGRB01 sp016935365--1||s__Kurthia sibirica--1||s__VGRF01 sp016875395--1||s__Vibrio sp003144035--1:heptad_counter=MCP-40H--2||MCP-44H--1||MCP-52H--1||MCP-64H--143:lbd_counter=:lca_tree=d__Bacteria:length_avg=121.8:length_max=156.0:length_min=79.0:length_std=25.926269083140916:length_sum=1827.0:mismatch_avg=23.666666666666668:mismatch_max=50.0:mismatch_min=5.0:mismatch_std=15.39789719719021:mismatch_sum=355.0:name=N41287:qcovhsp_avg=98.88666666666667:qcovhsp_max=100.0:qcovhsp_min=95.8:qcovhsp_std=1.371061458800999:qcovhsp_sum=1483.3:qend_avg=120.06666666666666:qend_max=156.0:qend_min=79.0:qend_std=25.619375108545896:qend_sum=1801.0:qstart_avg=1.2:qstart_max=2.0:qstart_min=1.0:qstart_std=0.41403933560541256:qstart_sum=18.0:ref_name_counter=GB_GCA_009780955.1_protein.faa_WQZB01000111.1_1@PF00015_full_PFAM.265.415--1||GB_GCA_012514535.1_protein.faa_JAAZAA010000168.1_3@PF00015_full_PFAM.270.434--5||GB_GCA_012744445.1_protein.faa_JAAYBZ010000051.1_7@PF00015_full_PFAM.281.444--1||GB_GCA_013361525.1_protein.faa_JABFXY010000133.1_9@PF00015_full_PFAM.325.472--1||GB_GCA_016929495.1_protein.faa_JAFGIS010000211.1_10@PF00015_full_PFAM.272.424--1||GB_GCA_017644045.1_protein.faa_JAEPMI010000013.1_170@PF00015_full_PFAM.295.452--1||GB_GCA_903642325.1_protein.faa_CAHJWM010000001.1_28@PF00015_full_PFAM.276.436--2||RS_GCF_000737325.1_protein.faa_NZ_CP011125.1_8629@PF00015_full_PFAM.405.562--1||RS_GCF_009649845.1_protein.faa_NZ_WJIE01000003.1_579@PF00015_full_PFAM.495.670--2:scovhsp_avg=74.47333333333333:scovhsp_max=95.1:scovhsp_min=50.3:scovhsp_std=16.183477759151533:scovhsp_sum=1117.1:send_avg=138.66666666666666:send_max=157.0:send_min=92.0:send_std=24.306573674821465:send_sum=2080.0:sstart_avg=20.066666666666666:sstart_max=51.0:sstart_min=1.0:sstart_std=14.23510081587395:sstart_sum=301.0],e7ce090c-ded5-450c-ba89-0ab73466b7c7_1@MCPsignal.35.94:5e-09[&&NHX:Sample=rhiztom2:Type=capture:capture_class=c__Desulfuromonadia:capture_domain=d__Bacteria:capture_family=f__Syntrophotaleaceae:capture_genus=g__Syntrophotalea_A:capture_order=o__Desulfuromonadales:capture_phylum=p__Desulfobacterota:capture_species=s__Syntrophotalea_A sp013619105:heptad=MCP-64H])0.411:1.8e-08[&&NHX:Sample_counter=rhizpot1--6||rhizpot2--3||rhizpot3--9||rhiztom1--24||rhiztom2--78||rhiztom3--22:Type_counter=GTDB--6||capture--142:besthit_avg=77.72:besthit_max=95.5:besthit_min=46.3:besthit_std=14.41944124140342:besthit_sum=1165.8:bitscore_avg=149.17999999999998:bitscore_max=232.0:bitscore_min=66.2:bitscore_std=46.71234465167792:bitscore_sum=2237.7:capture_class_counter=c__Actinomycetia--8||c__Alphaproteobacteria--5||c__Bacilli--2||c__Clostridia--4||c__Deinococci--21||c__Desulfovibrionia--1||c__Desulfuromonadia--62||c__Gammaproteobacteria--23||c__Gemmatimonadetes--5||c__Halobacteria--1||c__Myxococcia--3||c__Polyangia--2||c__Thermococci--1||c__Thermoleophilia--1||c__UBA2428--1||c__UBA4802--1||c__Verrucomicrobiae--1:capture_domain_counter=d__Archaea--2||d__Bacteria--140:capture_family_counter=f__Aneurinibacillaceae--2||f__Beijerinckiaceae--1||f__Burkholderiaceae--14||f__Cellulomonadaceae--5||f__Chromatiaceae--1||f__Deinococcaceae--21||f__Desulfovibrionaceae--1||f__Ectothiorhodospiraceae--1||f__Enterobacteriaceae--1||f__Gemmatimonadaceae--5||f__Geodermatophilaceae--1||f__Haloarculaceae--1||f__Lachnospiraceae--1||f__Micromonosporaceae--2||f__Myxococcaceae--3||f__Nannocystaceae--1||f__Opitutaceae--1||f__Oscillospiraceae--3||f__Polyangiaceae--1||f__Pseudomonadaceae--4||f__Rhizobiaceae--1||f__Rhodobacteraceae--1||f__Rhodocyclaceae--2||f__Solirubrobacteraceae--1||f__Sphingomonadaceae--2||f__Syntrophotaleaceae--62||f__Thermococcaceae--1||f__UBA2428--1||f__UBA5368--1:capture_genus_counter=g__Actinoplanes--2||g__Aneurinibacillus--2||g__Archangium_A--2||g__BG8--1||g__Blastococcus--1||g__Bosea--1||g__Cellulomonas--5||g__Corallococcus--1||g__Deinococcus--21||g__Ectothiorhodospira--1||g__Enterenecus--2||g__FW300-bin19--1||g__Gemmatirosa--1||g__JAABRT01--4||g__JADJRG01--1||g__Lawsonibacter--1||g__Marichromatium--1||g__Natronomonas--1||g__Nibricoccus--1||g__Paraburkholderia--1||g__Patulibacter--1||g__Pectobacterium--1||g__Pseudomonas_E--4||g__RUG306--1||g__Rhizobacter--13||g__Rhodobacter--1||g__Solidesulfovibrio--1||g__Sorangium--1||g__Sphingobium--2||g__Syntrophotalea_A--62||g__Thauera--2||g__Thermococcus--1||g__UBA2428--1:capture_order_counter=o__Actinomycetales--5||o__Aneurinibacillales--2||o__Burkholderiales--16||o__Chromatiales--1||o__Deinococcales--21||o__Desulfovibrionales--1||o__Desulfuromonadales--62||o__Ectothiorhodospirales--1||o__Enterobacterales--1||o__Gemmatimonadales--5||o__Halobacteriales--1||o__Lachnospirales--1||o__Mycobacteriales--3||o__Myxococcales--3||o__Nannocystales--1||o__Opitutales--1||o__Oscillospirales--3||o__Polyangiales--1||o__Pseudomonadales--4||o__Rhizobiales--2||o__Rhodobacterales--1||o__Solirubrobacterales--1||o__Sphingomonadales--2||o__Thermococcales--1||o__UBA2428--1||o__UBA4802--1:capture_phylum_counter=p__Actinobacteriota--9||p__Bdellovibrionota--1||p__Deinococcota--21||p__Desulfobacterota--62||p__Desulfobacterota_I--1||p__Firmicutes--2||p__Firmicutes_A--4||p__Gemmatimonadota--5||p__Halobacteriota--1||p__Methanobacteriota_B--1||p__Myxococcota--5||p__Proteobacteria--28||p__Spirochaetota--1||p__Verrucomicrobiota--1:capture_species_counter=s__Actinoplanes brasiliensis--1||s__Actinoplanes liguriensis--1||s__Aneurinibacillus danicus--2||s__Archangium_A sp903905455--2||s__BG8 sp016864555--1||s__Blastococcus saxobsidens--1||s__Bosea sp001556125--1||s__Cellulomonas sp014763765--5||s__Corallococcus coralloides--1||s__Deinococcus aerolatus--21||s__Ectothiorhodospira haloalkaliphila--1||s__Enterenecus sp014799485--1||s__Enterenecus sp910579155--1||s__FW300-bin19 sp004297825--1||s__Gemmatirosa kalamazoonesis--1||s__JAABRT01 sp011390935--4||s__JADJRG01 sp016712315--1||s__Lawsonibacter sp910589085--1||s__Marichromatium gracile--1||s__Natronomonas pharaonis--1||s__Nibricoccus aquaticus--1||s__Paraburkholderia aromaticivorans_A--1||s__Patulibacter sp017916475--1||s__Pectobacterium atrosepticum--1||s__Pseudomonas_E frederiksbergensis_G--1||s__Pseudomonas_E sp001269775--1||s__Pseudomonas_E sp003208235--2||s__RUG306 sp902772635--1||s__Rhizobacter sp000800095--13||s__Rhodobacter capsulatus--1||s__Solidesulfovibrio sp003525525--1||s__Sorangium cellulosum_B--1||s__Sphingobium subterraneum--2||s__Syntrophotalea_A sp013619105--62||s__Thauera sp017997795--2||s__Thermococcus sp012027495--1||s__UBA2428 sp002343545--1:evalue_avg=1.6466666666699172e-15:evalue_max=2.47e-14:evalue_min=7.25e-79:evalue_std=6.3775125767539795e-15:evalue_sum=2.4700000000048756e-14:gapopen_avg=1.4666666666666666:gapopen_max=4.0:gapopen_min=0.0:gapopen_std=1.3557637102737474:gapopen_sum=22.0:gtdb_class_counter=c__B64-G9--2||c__Bacilli--1||c__Gammaproteobacteria--1||c__JACPHN01--1||c__UBA9160--1:gtdb_domain_counter=d__Bacteria--6:gtdb_family_counter=f__B64-G9--2||f__JACPHN01--1||f__Planococcaceae--1||f__UBA6930--1||f__Vibrionaceae--1:gtdb_genus_counter=g__JAAZNF01--1||g__JACPHN01--1||g__JAFGRB01--1||g__Kurthia--1||g__VGRF01--1||g__Vibrio--1:gtdb_order_counter=o__B64-G9--2||o__Bacillales_A--1||o__Enterobacterales--1||o__JACPHN01--1||o__UBA9160--1:gtdb_phylum_counter=p__CSSED10-310--1||p__Firmicutes--1||p__Myxococcota--2||p__Myxococcota_A--1||p__Proteobacteria--1:gtdb_species_counter=s__JAAZNF01 sp012798435--1||s__JACPHN01 sp016188575--1||s__JAFGRB01 sp016935365--1||s__Kurthia sibirica--1||s__VGRF01 sp016875395--1||s__Vibrio sp003144035--1:heptad_counter=MCP-40H--2||MCP-44H--1||MCP-52H--1||MCP-64H--144:lbd_counter=:lca_tree=d__Bacteria:length_avg=121.8:length_max=156.0:length_min=79.0:length_std=25.926269083140916:length_sum=1827.0:mismatch_avg=23.666666666666668:mismatch_max=50.0:mismatch_min=5.0:mismatch_std=15.39789719719021:mismatch_sum=355.0:name=N41289:qcovhsp_avg=98.88666666666667:qcovhsp_max=100.0:qcovhsp_min=95.8:qcovhsp_std=1.371061458800999:qcovhsp_sum=1483.3:qend_avg=120.06666666666666:qend_max=156.0:qend_min=79.0:qend_std=25.619375108545896:qend_sum=1801.0:qstart_avg=1.2:qstart_max=2.0:qstart_min=1.0:qstart_std=0.41403933560541256:qstart_sum=18.0:ref_name_counter=GB_GCA_009780955.1_protein.faa_WQZB01000111.1_1@PF00015_full_PFAM.265.415--1||GB_GCA_012514535.1_protein.faa_JAAZAA010000168.1_3@PF00015_full_PFAM.270.434--5||GB_GCA_012744445.1_protein.faa_JAAYBZ010000051.1_7@PF00015_full_PFAM.281.444--1||GB_GCA_013361525.1_protein.faa_JABFXY010000133.1_9@PF00015_full_PFAM.325.472--1||GB_GCA_016929495.1_protein.faa_JAFGIS010000211.1_10@PF00015_full_PFAM.272.424--1||GB_GCA_017644045.1_protein.faa_JAEPMI010000013.1_170@PF00015_full_PFAM.295.452--1||GB_GCA_903642325.1_protein.faa_CAHJWM010000001.1_28@PF00015_full_PFAM.276.436--2||RS_GCF_000737325.1_protein.faa_NZ_CP011125.1_8629@PF00015_full_PFAM.405.562--1||RS_GCF_009649845.1_protein.faa_NZ_WJIE01000003.1_579@PF00015_full_PFAM.495.670--2:scovhsp_avg=74.47333333333333:scovhsp_max=95.1:scovhsp_min=50.3:scovhsp_std=16.183477759151533:scovhsp_sum=1117.1:send_avg=138.66666666666666:send_max=157.0:send_min=92.0:send_std=24.306573674821465:send_sum=2080.0:sstart_avg=20.066666666666666:sstart_max=51.0:sstart_min=1.0:sstart_std=14.23510081587395:sstart_sum=301.0])0:5e-09[&&NHX:Sample_counter=rhizpot1--6||rhizpot2--3||rhizpot3--10||rhiztom1--30||rhiztom2--88||rhiztom3--22:Type_counter=GTDB--6||capture--159:besthit_avg=81.66818181818182:besthit_max=95.5:besthit_min=46.3:besthit_std=13.250746119644461:besthit_sum=1796.7:bitscore_avg=181.4409090909091:bitscore_max=283.0:bitscore_min=66.2:bitscore_std=64.10074406440529:bitscore_sum=3991.7:capture_class_counter=c__Actinomycetia--10||c__Alphaproteobacteria--6||c__Bacilli--2||c__Clostridia--4||c__Deinococci--26||c__Desulfovibrionia--1||c__Desulfuromonadia--62||c__Gammaproteobacteria--31||c__Gemmatimonadetes--6||c__Halobacteria--1||c__Myxococcia--3||c__Polyangia--2||c__Thermococci--1||c__Thermoleophilia--1||c__UBA2428--1||c__UBA4802--1||c__Verrucomicrobiae--1:capture_domain_counter=d__Archaea--2||d__Bacteria--157:capture_family_counter=f__Aneurinibacillaceae--2||f__Beijerinckiaceae--1||f__Burkholderiaceae--15||f__Cellulomonadaceae--5||f__Chromatiaceae--1||f__Deinococcaceae--26||f__Desulfovibrionaceae--1||f__Ectothiorhodospiraceae--1||f__Enterobacteriaceae--1||f__Gemmatimonadaceae--6||f__Geodermatophilaceae--1||f__Haloarculaceae--1||f__Lachnospiraceae--1||f__Micromonosporaceae--4||f__Myxococcaceae--3||f__Nannocystaceae--1||f__Opitutaceae--1||f__Oscillospiraceae--3||f__Polyangiaceae--1||f__Pseudomonadaceae--10||f__Rhizobiaceae--1||f__Rhodobacteraceae--1||f__Rhodocyclaceae--2||f__Solirubrobacteraceae--1||f__Sphingomonadaceae--3||f__Syntrophotaleaceae--62||f__Thermococcaceae--1||f__UBA2428--1||f__UBA5368--1||f__Xanthomonadaceae--1:capture_genus_counter=g__Actinoplanes--4||g__Aneurinibacillus--2||g__Archangium_A--2||g__BG8--1||g__Blastococcus--1||g__Bosea--1||g__Cellulomonas--5||g__Corallococcus--1||g__Deinococcus--26||g__Ectothiorhodospira--1||g__Enterenecus--2||g__FW300-bin19--1||g__Gemmatirosa--1||g__JAABRT01--5||g__JADJRG01--1||g__Lawsonibacter--1||g__Marichromatium--1||g__Natronomonas--1||g__Nibricoccus--1||g__Paraburkholderia--1||g__Patulibacter--1||g__Pectobacterium--1||g__Pseudomonas_E--10||g__Pseudoxanthomonas_A--1||g__RUG306--1||g__Rhizobacter--14||g__Rhodobacter--1||g__Solidesulfovibrio--1||g__Sorangium--1||g__Sphingobium--3||g__Syntrophotalea_A--62||g__Thauera--2||g__Thermococcus--1||g__UBA2428--1:capture_order_counter=o__Actinomycetales--5||o__Aneurinibacillales--2||o__Burkholderiales--17||o__Chromatiales--1||o__Deinococcales--26||o__Desulfovibrionales--1||o__Desulfuromonadales--62||o__Ectothiorhodospirales--1||o__Enterobacterales--1||o__Gemmatimonadales--6||o__Halobacteriales--1||o__Lachnospirales--1||o__Mycobacteriales--5||o__Myxococcales--3||o__Nannocystales--1||o__Opitutales--1||o__Oscillospirales--3||o__Polyangiales--1||o__Pseudomonadales--10||o__Rhizobiales--2||o__Rhodobacterales--1||o__Solirubrobacterales--1||o__Sphingomonadales--3||o__Thermococcales--1||o__UBA2428--1||o__UBA4802--1||o__Xanthomonadales--1:capture_phylum_counter=p__Actinobacteriota--11||p__Bdellovibrionota--1||p__Deinococcota--26||p__Desulfobacterota--62||p__Desulfobacterota_I--1||p__Firmicutes--2||p__Firmicutes_A--4||p__Gemmatimonadota--6||p__Halobacteriota--1||p__Methanobacteriota_B--1||p__Myxococcota--5||p__Proteobacteria--37||p__Spirochaetota--1||p__Verrucomicrobiota--1:capture_species_counter=s__Actinoplanes brasiliensis--1||s__Actinoplanes deccanensis--2||s__Actinoplanes liguriensis--1||s__Aneurinibacillus danicus--2||s__Archangium_A sp903905455--2||s__BG8 sp016864555--1||s__Blastococcus saxobsidens--1||s__Bosea sp001556125--1||s__Cellulomonas sp014763765--5||s__Corallococcus coralloides--1||s__Deinococcus aerolatus--26||s__Ectothiorhodospira haloalkaliphila--1||s__Enterenecus sp014799485--1||s__Enterenecus sp910579155--1||s__FW300-bin19 sp004297825--1||s__Gemmatirosa kalamazoonesis--1||s__JAABRT01 sp011390935--5||s__JADJRG01 sp016712315--1||s__Lawsonibacter sp910589085--1||s__Marichromatium gracile--1||s__Natronomonas pharaonis--1||s__Nibricoccus aquaticus--1||s__Paraburkholderia aromaticivorans_A--1||s__Patulibacter sp017916475--1||s__Pectobacterium atrosepticum--1||s__Pseudomonas_E frederiksbergensis_G--1||s__Pseudomonas_E sp001269775--1||s__Pseudomonas_E sp003208235--3||s__Pseudomonas_E sp013359695--5||s__Pseudoxanthomonas_A sp014851805--1||s__RUG306 sp902772635--1||s__Rhizobacter sp000800095--14||s__Rhodobacter capsulatus--1||s__Solidesulfovibrio sp003525525--1||s__Sorangium cellulosum_B--1||s__Sphingobium subterraneum--3||s__Syntrophotalea_A sp013619105--62||s__Thauera sp017997795--2||s__Thermococcus sp012027495--1||s__UBA2428 sp002343545--1:evalue_avg=1.122727272729489e-15:evalue_max=2.47e-14:evalue_min=2.22e-98:evalue_std=5.266057693983083e-15:evalue_sum=2.4700000000048756e-14:gapopen_avg=1.0909090909090908:gapopen_max=4.0:gapopen_min=0.0:gapopen_std=1.2690112727590763:gapopen_sum=24.0:gtdb_class_counter=c__B64-G9--2||c__Bacilli--1||c__Gammaproteobacteria--1||c__JACPHN01--1||c__UBA9160--1:gtdb_domain_counter=d__Bacteria--6:gtdb_family_counter=f__B64-G9--2||f__JACPHN01--1||f__Planococcaceae--1||f__UBA6930--1||f__Vibrionaceae--1:gtdb_genus_counter=g__JAAZNF01--1||g__JACPHN01--1||g__JAFGRB01--1||g__Kurthia--1||g__VGRF01--1||g__Vibrio--1:gtdb_order_counter=o__B64-G9--2||o__Bacillales_A--1||o__Enterobacterales--1||o__JACPHN01--1||o__UBA9160--1:gtdb_phylum_counter=p__CSSED10-310--1||p__Firmicutes--1||p__Myxococcota--2||p__Myxococcota_A--1||p__Proteobacteria--1:gtdb_species_counter=s__JAAZNF01 sp012798435--1||s__JACPHN01 sp016188575--1||s__JAFGRB01 sp016935365--1||s__Kurthia sibirica--1||s__VGRF01 sp016875395--1||s__Vibrio sp003144035--1:heptad_counter=MCP-40H--2||MCP-44H--1||MCP-52H--1||MCP-64H--161:lbd_counter=:lca_tree=d__Bacteria:length_avg=132.5:length_max=176.0:length_min=79.0:length_std=28.985628622934275:length_sum=2915.0:mismatch_avg=20.954545454545453:mismatch_max=50.0:mismatch_min=5.0:mismatch_std=13.488892335926492:mismatch_sum=461.0:name=N41290:qcovhsp_avg=98.67727272727271:qcovhsp_max=100.0:qcovhsp_min=95.8:qcovhsp_std=1.3557397622812073:qcovhsp_sum=2170.8999999999996:qend_avg=131.3181818181818:qend_max=176.0:qend_min=79.0:qend_std=29.271124018368365:qend_sum=2889.0:qstart_avg=1.1363636363636365:qstart_max=2.0:qstart_min=1.0:qstart_std=0.35125008665710444:qstart_sum=25.0:ref_name_counter=GB_GCA_009780955.1_protein.faa_WQZB01000111.1_1@PF00015_full_PFAM.265.415--1||GB_GCA_012514535.1_protein.faa_JAAZAA010000168.1_3@PF00015_full_PFAM.270.434--5||GB_GCA_012744445.1_protein.faa_JAAYBZ010000051.1_7@PF00015_full_PFAM.281.444--1||GB_GCA_013361525.1_protein.faa_JABFXY010000133.1_9@PF00015_full_PFAM.325.472--1||GB_GCA_016712345.1_protein.faa_JADJRH010000001.1_3912@PF00015_full_PFAM.434.586--1||GB_GCA_016929495.1_protein.faa_JAFGIS010000211.1_10@PF00015_full_PFAM.272.424--1||GB_GCA_017644045.1_protein.faa_JAEPMI010000013.1_170@PF00015_full_PFAM.295.452--1||GB_GCA_903642325.1_protein.faa_CAHJWM010000001.1_28@PF00015_full_PFAM.276.436--2||RS_GCF_000737325.1_protein.faa_NZ_CP011125.1_8629@PF00015_full_PFAM.405.562--1||RS_GCF_009649845.1_protein.faa_NZ_WJIE01000003.1_579@PF00015_full_PFAM.495.670--8:scovhsp_avg=79.51363636363635:scovhsp_max=100.0:scovhsp_min=50.3:scovhsp_std=16.33154398715348:scovhsp_sum=1749.2999999999997:send_avg=144.54545454545453:send_max=175.0:send_min=92.0:send_std=24.5913791954809:send_sum=3180.0:sstart_avg=14.636363636363637:sstart_max=51.0:sstart_min=1.0:sstart_std=14.257981739714891:sstart_sum=322.0])0.747:0.00458905[&&NHX:Sample_counter=rhizpot1--7||rhizpot2--3||rhizpot3--14||rhiztom1--33||rhiztom2--95||rhiztom3--23:Type_counter=GTDB--6||capture--175:besthit_avg=81.88260869565217:besthit_max=95.5:besthit_min=46.3:besthit_std=12.98686931879879:besthit_sum=1883.3:bitscore_avg=179.81304347826085:bitscore_max=283.0:bitscore_min=66.2:bitscore_std=63.11169250800756:bitscore_sum=4135.7:capture_class_counter=c__Actinomycetia--10||c__Alphaproteobacteria--7||c__Bacilli--2||c__Clostridia--4||c__Deinococci--27||c__Desulfovibrionia--1||c__Desulfuromonadia--70||c__Gammaproteobacteria--35||c__Gemmatimonadetes--6||c__Halobacteria--1||c__Myxococcia--4||c__Polyangia--2||c__RBG-16-71-46--1||c__Thermococci--1||c__Thermoleophilia--1||c__UBA2428--1||c__UBA4802--1||c__Verrucomicrobiae--1:capture_domain_counter=d__Archaea--2||d__Bacteria--173:capture_family_counter=f__Aneurinibacillaceae--2||f__Beijerinckiaceae--1||f__Burkholderiaceae--17||f__Cellulomonadaceae--5||f__Chromatiaceae--1||f__Deinococcaceae--27||f__Desulfovibrionaceae--1||f__Ectothiorhodospiraceae--1||f__Enterobacteriaceae--1||f__Gemmatimonadaceae--6||f__Geodermatophilaceae--1||f__Haloarculaceae--1||f__Lachnospiraceae--1||f__Micromonosporaceae--4||f__Myxococcaceae--4||f__Nannocystaceae--1||f__Opitutaceae--1||f__Oscillospiraceae--3||f__Polyangiaceae--1||f__Pseudomonadaceae--12||f__RBG-16-71-46--1||f__Rhizobiaceae--1||f__Rhodobacteraceae--1||f__Rhodocyclaceae--2||f__Solirubrobacteraceae--1||f__Sphingomonadaceae--3||f__Syntrophotaleaceae--70||f__Thermococcaceae--1||f__UBA2428--1||f__UBA5368--1||f__Xanthobacteraceae--1||f__Xanthomonadaceae--1:capture_genus_counter=g__Actinoplanes--4||g__Aneurinibacillus--2||g__Archangium_A--2||g__BG8--1||g__Blastococcus--1||g__Bosea--1||g__Bradyrhizobium--1||g__CAIXRL01--1||g__Caballeronia--1||g__Cellulomonas--5||g__Corallococcus--1||g__Deinococcus--27||g__Ectothiorhodospira--1||g__Enterenecus--2||g__FW300-bin19--1||g__Gemmatirosa--1||g__JAABRT01--5||g__JADJRG01--1||g__Lawsonibacter--1||g__Marichromatium--1||g__Melittangium--1||g__Natronomonas--1||g__Nibricoccus--1||g__Paraburkholderia--1||g__Patulibacter--1||g__Pectobacterium--1||g__Pseudomonas_E--12||g__Pseudoxanthomonas_A--1||g__RUG306--1||g__Rhizobacter--15||g__Rhodobacter--1||g__Solidesulfovibrio--1||g__Sorangium--1||g__Sphingobium--3||g__Syntrophotalea_A--70||g__Thauera--2||g__Thermococcus--1||g__UBA2428--1:capture_order_counter=o__Actinomycetales--5||o__Aneurinibacillales--2||o__Burkholderiales--19||o__Chromatiales--1||o__Deinococcales--27||o__Desulfovibrionales--1||o__Desulfuromonadales--70||o__Ectothiorhodospirales--1||o__Enterobacterales--1||o__Gemmatimonadales--6||o__Halobacteriales--1||o__Lachnospirales--1||o__Mycobacteriales--5||o__Myxococcales--4||o__Nannocystales--1||o__Opitutales--1||o__Oscillospirales--3||o__Polyangiales--1||o__Pseudomonadales--12||o__RBG-16-71-46--1||o__Rhizobiales--3||o__Rhodobacterales--1||o__Solirubrobacterales--1||o__Sphingomonadales--3||o__Thermococcales--1||o__UBA2428--1||o__UBA4802--1||o__Xanthomonadales--1:capture_phylum_counter=p__Actinobacteriota--11||p__Bdellovibrionota--1||p__Deinococcota--27||p__Desulfobacterota--70||p__Desulfobacterota_I--1||p__Eisenbacteria--1||p__Firmicutes--2||p__Firmicutes_A--4||p__Gemmatimonadota--6||p__Halobacteriota--1||p__Methanobacteriota_B--1||p__Myxococcota--6||p__Proteobacteria--42||p__Spirochaetota--1||p__Verrucomicrobiota--1:capture_species_counter=s__Actinoplanes brasiliensis--1||s__Actinoplanes deccanensis--2||s__Actinoplanes liguriensis--1||s__Aneurinibacillus danicus--2||s__Archangium_A sp903905455--2||s__BG8 sp016864555--1||s__Blastococcus saxobsidens--1||s__Bosea sp001556125--1||s__Bradyrhizobium diazoefficiens_B--1||s__CAIXRL01 sp016710095--1||s__Caballeronia udeis--1||s__Cellulomonas sp014763765--5||s__Corallococcus coralloides--1||s__Deinococcus aerolatus--27||s__Ectothiorhodospira haloalkaliphila--1||s__Enterenecus sp014799485--1||s__Enterenecus sp910579155--1||s__FW300-bin19 sp004297825--1||s__Gemmatirosa kalamazoonesis--1||s__JAABRT01 sp011390935--5||s__JADJRG01 sp016712315--1||s__Lawsonibacter sp910589085--1||s__Marichromatium gracile--1||s__Melittangium boletus--1||s__Natronomonas pharaonis--1||s__Nibricoccus aquaticus--1||s__Paraburkholderia aromaticivorans_A--1||s__Patulibacter sp017916475--1||s__Pectobacterium atrosepticum--1||s__Pseudomonas_E frederiksbergensis_G--2||s__Pseudomonas_E koreensis_A--1||s__Pseudomonas_E sp001269775--1||s__Pseudomonas_E sp003208235--3||s__Pseudomonas_E sp013359695--5||s__Pseudoxanthomonas_A sp014851805--1||s__RUG306 sp902772635--1||s__Rhizobacter sp000800095--15||s__Rhodobacter capsulatus--1||s__Solidesulfovibrio sp003525525--1||s__Sorangium cellulosum_B--1||s__Sphingobium subterraneum--3||s__Syntrophotalea_A sp013619105--70||s__Thauera sp017997795--2||s__Thermococcus sp012027495--1||s__UBA2428 sp002343545--1:evalue_avg=1.0739130434803807e-15:evalue_max=2.47e-14:evalue_min=2.22e-98:evalue_std=5.150306027209286e-15:evalue_sum=2.4700000000048756e-14:gapopen_avg=1.0434782608695652:gapopen_max=4.0:gapopen_min=0.0:gapopen_std=1.2605287804426009:gapopen_sum=24.0:gtdb_class_counter=c__B64-G9--2||c__Bacilli--1||c__Gammaproteobacteria--1||c__JACPHN01--1||c__UBA9160--1:gtdb_domain_counter=d__Bacteria--6:gtdb_family_counter=f__B64-G9--2||f__JACPHN01--1||f__Planococcaceae--1||f__UBA6930--1||f__Vibrionaceae--1:gtdb_genus_counter=g__JAAZNF01--1||g__JACPHN01--1||g__JAFGRB01--1||g__Kurthia--1||g__VGRF01--1||g__Vibrio--1:gtdb_order_counter=o__B64-G9--2||o__Bacillales_A--1||o__Enterobacterales--1||o__JACPHN01--1||o__UBA9160--1:gtdb_phylum_counter=p__CSSED10-310--1||p__Firmicutes--1||p__Myxococcota--2||p__Myxococcota_A--1||p__Proteobacteria--1:gtdb_species_counter=s__JAAZNF01 sp012798435--1||s__JACPHN01 sp016188575--1||s__JAFGRB01 sp016935365--1||s__Kurthia sibirica--1||s__VGRF01 sp016875395--1||s__Vibrio sp003144035--1:heptad_counter=MCP-40H--2||MCP-44H--1||MCP-52H--1||MCP-64H--177:lbd_counter=:lca_tree=d__Bacteria:length_avg=130.95652173913044:length_max=176.0:length_min=79.0:length_std=29.27064657618861:length_sum=3012.0:mismatch_avg=20.608695652173914:mismatch_max=50.0:mismatch_min=5.0:mismatch_std=13.282726754681272:mismatch_sum=474.0:name=N41291:qcovhsp_avg=98.73478260869564:qcovhsp_max=100.0:qcovhsp_min=95.8:qcovhsp_std=1.3529794380121953:qcovhsp_sum=2270.8999999999996:qend_avg=129.82608695652175:qend_max=176.0:qend_min=79.0:qend_std=29.47981154175768:qend_sum=2986.0:qstart_avg=1.1304347826086956:qstart_max=2.0:qstart_min=1.0:qstart_std=0.34435022157509093:qstart_sum=26.0:ref_name_counter=GB_GCA_009780955.1_protein.faa_WQZB01000111.1_1@PF00015_full_PFAM.265.415--1||GB_GCA_012514535.1_protein.faa_JAAZAA010000168.1_3@PF00015_full_PFAM.270.434--5||GB_GCA_012744445.1_protein.faa_JAAYBZ010000051.1_7@PF00015_full_PFAM.281.444--1||GB_GCA_013361525.1_protein.faa_JABFXY010000133.1_9@PF00015_full_PFAM.325.472--1||GB_GCA_016712345.1_protein.faa_JADJRH010000001.1_3912@PF00015_full_PFAM.434.586--2||GB_GCA_016929495.1_protein.faa_JAFGIS010000211.1_10@PF00015_full_PFAM.272.424--1||GB_GCA_017644045.1_protein.faa_JAEPMI010000013.1_170@PF00015_full_PFAM.295.452--1||GB_GCA_903642325.1_protein.faa_CAHJWM010000001.1_28@PF00015_full_PFAM.276.436--2||RS_GCF_000737325.1_protein.faa_NZ_CP011125.1_8629@PF00015_full_PFAM.405.562--1||RS_GCF_009649845.1_protein.faa_NZ_WJIE01000003.1_579@PF00015_full_PFAM.495.670--8:scovhsp_avg=78.83043478260868:scovhsp_max=100.0:scovhsp_min=50.3:scovhsp_std=16.28899334973853:scovhsp_sum=1813.0999999999997:send_avg=143.30434782608697:send_max=175.0:send_min=92.0:send_std=24.752290587500447:send_sum=3296.0:sstart_avg=14.869565217391305:sstart_max=51.0:sstart_min=1.0:sstart_std=13.974991780209281:sstart_sum=342.0])0.766:0.00608082[&&NHX:Sample_counter=rhizpot1--11||rhizpot2--3||rhizpot3--27||rhiztom1--65||rhiztom2--113||rhiztom3--108:Type_counter=GTDB--10||capture--327:besthit_avg=94.3993006993007:besthit_max=100.0:besthit_min=46.3:besthit_std=8.113269399730612:besthit_sum=13499.099999999999:bitscore_avg=228.18671328671329:bitscore_max=306.0:bitscore_min=66.2:bitscore_std=56.66888660935538:bitscore_sum=32630.7:capture_class_counter=c__Actinomycetia--96||c__Alphaproteobacteria--35||c__Anaerolineae--1||c__Bacilli--9||c__Clostridia--9||c__Deinococci--27||c__Desulfovibrionia--1||c__Desulfuromonadia--70||c__Gammaproteobacteria--46||c__Gemmatimonadetes--6||c__Halobacteria--6||c__Myxococcia--4||c__Polyangia--6||c__RBG-16-71-46--1||c__Spirochaetia--3||c__Thermococci--1||c__Thermoleophilia--1||c__UBA2428--1||c__UBA4802--1||c__UBA7883--1||c__Verrucomicrobiae--1||c__Vicinamibacteria--1:capture_domain_counter=d__Archaea--7||d__Bacteria--320:capture_family_counter=f__Acetobacteraceae--1||f__Aneurinibacillaceae--7||f__Beijerinckiaceae--1||f__Brevibacillaceae--1||f__Burkholderiaceae--17||f__Caulobacteraceae--4||f__Cellulomonadaceae--91||f__Chromatiaceae--2||f__DUEL01--1||f__Deinococcaceae--27||f__Desulfovibrionaceae--1||f__Ectothiorhodospiraceae--1||f__Enterobacteriaceae--1||f__Gallionellaceae--2||f__Gemmatimonadaceae--6||f__Geodermatophilaceae--1||f__Haloarculaceae--3||f__Haloferacaceae--3||f__Lachnospiraceae--1||f__Micromonosporaceae--4||f__Myxococcaceae--4||f__NBRC-103111--1||f__Nannocystaceae--1||f__Opitutaceae--1||f__Oscillospiraceae--8||f__Polyangiaceae--5||f__Pseudomonadaceae--17||f__RBG-16-71-46--1||f__Rhizobiaceae--19||f__Rhodobacteraceae--5||f__Rhodocyclaceae--3||f__Solirubrobacteraceae--1||f__Sphingomonadaceae--3||f__Syntrophotaleaceae--70||f__Thermococcaceae--1||f__Treponemataceae--3||f__UBA2428--1||f__UBA2999--1||f__UBA5368--1||f__UBA7883--1||f__Xanthobacteraceae--2||f__Xanthomonadaceae--3:capture_genus_counter=g__Actinoplanes--4||g__Agrobacterium--1||g__Aneurinibacillus--7||g__Archangium_A--2||g__BG8--1||g__Blastococcus--1||g__Bosea--1||g__Bradyrhizobium--1||g__Brevibacillus--1||g__Brevundimonas--4||g__CAIXRL01--1||g__Caballeronia--1||g__Cellulomonas--91||g__Corallococcus--1||g__Deinococcus--27||g__Dysosmobacter--5||g__Ectothiorhodospira--1||g__Enterenecus--2||g__FW300-bin19--1||g__Gemmatirosa--1||g__Halonotius--2||g__Halosimplex--2||g__JAABRT01--5||g__JABFRY01--1||g__JACQZB01--1||g__JADJRG01--1||g__JAFGOJ01--1||g__Lawsonibacter--1||g__Marichromatium--1||g__Marivivens--2||g__Melittangium--1||g__Natronomonas--1||g__Neorhizobium--1||g__Nibricoccus--1||g__Palleronia--2||g__Paraburkholderia--1||g__Patulibacter--1||g__Pectobacterium--1||g__Polyangium--4||g__Propionivibrio--1||g__Pseudomonas_E--16||g__Pseudomonas_F--1||g__Pseudoxanthomonas_A--1||g__R196--1||g__RUG306--1||g__Rhizobacter--15||g__Rhizobium--16||g__Rhodobacter--1||g__Rhodoplanes--1||g__Roseomonas--1||g__Salinigranum--1||g__Sideroxydans--2||g__Solidesulfovibrio--1||g__Sorangium--1||g__Sphingobium--3||g__Spiro-10--3||g__Syntrophotalea_A--70||g__Thauera--2||g__Thermococcus--1||g__Thiocystis--1||g__UBA2428--1||g__Xanthomonas_A--2:capture_order_counter=o__Acetobacterales--1||o__Actinomycetales--91||o__Aneurinibacillales--7||o__B4-G1--1||o__Brevibacillales--1||o__Burkholderiales--22||o__Caulobacterales--4||o__Chromatiales--2||o__Deinococcales--27||o__Desulfovibrionales--1||o__Desulfuromonadales--70||o__Ectothiorhodospirales--1||o__Enterobacterales--1||o__Gemmatimonadales--6||o__Halobacteriales--6||o__Lachnospirales--1||o__Mycobacteriales--5||o__Myxococcales--4||o__Nannocystales--1||o__Opitutales--1||o__Oscillospirales--8||o__Paenibacillales--1||o__Polyangiales--5||o__Pseudomonadales--17||o__RBG-16-71-46--1||o__Rhizobiales--22||o__Rhodobacterales--5||o__Solirubrobacterales--1||o__Sphingomonadales--3||o__Thermococcales--1||o__Treponematales--3||o__UBA2428--1||o__UBA4802--1||o__UBA7883--1||o__Vicinamibacterales--1||o__Xanthomonadales--3:capture_phylum_counter=p__Acidobacteriota--1||p__Actinobacteriota--97||p__Bdellovibrionota--1||p__Chloroflexota--1||p__Deinococcota--27||p__Desulfobacterota--70||p__Desulfobacterota_I--1||p__Eisenbacteria--1||p__Firmicutes--9||p__Firmicutes_A--9||p__Gemmatimonadota--6||p__Halobacteriota--6||p__Methanobacteriota_B--1||p__Myxococcota--10||p__Nitrospinota--1||p__Proteobacteria--81||p__Spirochaetota--4||p__Verrucomicrobiota--1:capture_species_counter=s__Actinoplanes brasiliensis--1||s__Actinoplanes deccanensis--2||s__Actinoplanes liguriensis--1||s__Agrobacterium cavarae--1||s__Aneurinibacillus danicus--7||s__Archangium_A sp903905455--2||s__BG8 sp016864555--1||s__Blastococcus saxobsidens--1||s__Bosea sp001556125--1||s__Bradyrhizobium diazoefficiens_B--1||s__Brevibacillus agri--1||s__Brevundimonas naejangsanensis_B--4||s__CAIXRL01 sp016710095--1||s__Caballeronia udeis--1||s__Cellulomonas sp014763765--91||s__Corallococcus coralloides--1||s__Deinococcus aerolatus--27||s__Dysosmobacter sp905233795--2||s__Dysosmobacter sp910586735--3||s__Ectothiorhodospira haloalkaliphila--1||s__Enterenecus sp014799485--1||s__Enterenecus sp910579155--1||s__FW300-bin19 sp004297825--1||s__Gemmatirosa kalamazoonesis--1||s__Halonotius terrestris--2||s__Halosimplex carlsbadense--2||s__JAABRT01 sp011390935--5||s__JABFRY01 sp013140955--1||s__JACQZB01 sp016207925--1||s__JADJRG01 sp016712315--1||s__JAFGOJ01 sp016926575--1||s__Lawsonibacter sp910589085--1||s__Marichromatium gracile--1||s__Marivivens sp001908835--2||s__Melittangium boletus--1||s__Natronomonas pharaonis--1||s__Neorhizobium sp003597675--1||s__Nibricoccus aquaticus--1||s__Palleronia aestuarii--2||s__Paraburkholderia aromaticivorans_A--1||s__Patulibacter sp017916475--1||s__Pectobacterium atrosepticum--1||s__Polyangium fumosum--2||s__Polyangium spumosum--2||s__Propionivibrio sp003249625--1||s__Pseudomonas_E frederiksbergensis_G--2||s__Pseudomonas_E koreensis_A--1||s__Pseudomonas_E sp001269775--5||s__Pseudomonas_E sp003208235--3||s__Pseudomonas_E sp013359695--5||s__Pseudomonas_F sp000949385--1||s__Pseudoxanthomonas_A sp014851805--1||s__R196 sp004764705--1||s__RUG306 sp902772635--1||s__Rhizobacter sp000800095--15||s__Rhizobium pisi--15||s__Rhizobium sp002531725--1||s__Rhodobacter capsulatus--1||s__Rhodoplanes roseus--1||s__Roseomonas sp017813365--1||s__Salinigranum rubrum--1||s__Sideroxydans sp018813765--2||s__Solidesulfovibrio sp003525525--1||s__Sorangium cellulosum_B--1||s__Sphingobium subterraneum--3||s__Spiro-10 sp016938205--3||s__Syntrophotalea_A sp013619105--70||s__Thauera sp017997795--2||s__Thermococcus sp012027495--1||s__Thiocystis violacea--1||s__UBA2428 sp002343545--1||s__Xanthomonas_A translucens_B--2:evalue_avg=1.7272727272761368e-16:evalue_max=2.47e-14:evalue_min=1.95e-107:evalue_std=2.0655177647174857e-15:evalue_sum=2.4700000000048756e-14:gapopen_avg=0.36363636363636365:gapopen_max=4.0:gapopen_min=0.0:gapopen_std=0.7556869325830801:gapopen_sum=52.0:gtdb_class_counter=c__B64-G9--2||c__Bacilli--1||c__Gammaproteobacteria--2||c__JACPHN01--1||c__Polyangia--3||c__UBA9160--1:gtdb_domain_counter=d__Bacteria--10:gtdb_family_counter=f__B64-G9--2||f__JACPHN01--1||f__Planococcaceae--1||f__Polyangiaceae--3||f__Psychrobiaceae--1||f__UBA6930--1||f__Vibrionaceae--1:gtdb_genus_counter=g__JAAZNF01--1||g__JACPHN01--1||g__JAFGRB01--1||g__Kurthia--1||g__Polyangium--3||g__Psychrobium--1||g__VGRF01--1||g__Vibrio--1:gtdb_order_counter=o__B64-G9--2||o__Bacillales_A--1||o__Enterobacterales--2||o__JACPHN01--1||o__Polyangiales--3||o__UBA9160--1:gtdb_phylum_counter=p__CSSED10-310--1||p__Firmicutes--1||p__Myxococcota--5||p__Myxococcota_A--1||p__Proteobacteria--2:gtdb_species_counter=s__JAAZNF01 sp012798435--1||s__JACPHN01 sp016188575--1||s__JAFGRB01 sp016935365--1||s__Kurthia sibirica--1||s__Polyangium fumosum--1||s__Polyangium sp005144635--1||s__Polyangium spumosum--1||s__Psychrobium sp001874365--1||s__VGRF01 sp016875395--1||s__Vibrio sp003144035--1:heptad_counter=MCP-40H--3||MCP-44H--11||MCP-52H--1||MCP-64H--322:lbd_counter=:lca_tree=d__Bacteria:length_avg=138.46853146853147:length_max=179.0:length_min=77.0:length_std=29.728538049974667:length_sum=19801.0:mismatch_avg=6.713286713286713:mismatch_max=50.0:mismatch_min=0.0:mismatch_std=8.814698334434125:mismatch_sum=960.0:name=N41292:qcovhsp_avg=97.94965034965034:qcovhsp_max=100.0:qcovhsp_min=95.0:qcovhsp_std=1.483518568024146:qcovhsp_sum=14006.8:qend_avg=138.3006993006993:qend_max=177.0:qend_min=77.0:qend_std=29.69849310091812:qend_sum=19777.0:qstart_avg=1.1538461538461537:qstart_max=4.0:qstart_min=1.0:qstart_std=0.4329345054668608:qstart_sum=165.0:ref_name_counter=GB_GCA_009780955.1_protein.faa_WQZB01000111.1_1@PF00015_full_PFAM.265.415--1||GB_GCA_012514535.1_protein.faa_JAAZAA010000168.1_3@PF00015_full_PFAM.270.434--10||GB_GCA_012744445.1_protein.faa_JAAYBZ010000051.1_7@PF00015_full_PFAM.281.444--1||GB_GCA_013361525.1_protein.faa_JABFXY010000133.1_9@PF00015_full_PFAM.325.472--1||GB_GCA_016712345.1_protein.faa_JADJRH010000001.1_3912@PF00015_full_PFAM.434.586--2||GB_GCA_016929495.1_protein.faa_JAFGIS010000211.1_10@PF00015_full_PFAM.272.424--1||GB_GCA_017644045.1_protein.faa_JAEPMI010000013.1_170@PF00015_full_PFAM.295.452--1||GB_GCA_903642325.1_protein.faa_CAHJWM010000001.1_28@PF00015_full_PFAM.276.436--2||RS_GCF_000737325.1_protein.faa_NZ_CP011125.1_8629@PF00015_full_PFAM.405.562--1||RS_GCF_005144585.1_protein.faa_NZ_SSMQ01000009.1_35@PF00015_full_PFAM.522.670--55||RS_GCF_009649845.1_protein.faa_NZ_WJIE01000003.1_579@PF00015_full_PFAM.495.670--68:scovhsp_avg=84.90629370629372:scovhsp_max=100.0:scovhsp_min=50.3:scovhsp_std=16.225181336616455:scovhsp_sum=12141.600000000002:send_avg=148.82517482517483:send_max=175.0:send_min=79.0:send_std=25.036681451482817:send_sum=21282.0:sstart_avg=11.755244755244755:sstart_max=58.0:sstart_min=1.0:sstart_std=15.272278477832367:sstart_sum=1681.0],((9623ff76-7f08-4f8e-b451-78ac0dc6ab3b_4@MCPsignal.294.345:5e-09[&&NHX:Sample=rhizpot1:Type=capture:capture_class=c__Actinomycetia:capture_domain=d__Bacteria:capture_family=f__Micromonosporaceae:capture_genus=g__Actinoplanes:capture_order=o__Mycobacteriales:capture_phylum=p__Actinobacteriota:capture_species=s__Actinoplanes brasiliensis:heptad=MCP-64H],(3e42f7c0-f7b2-4afa-81ce-19d80767fd74_3@MCPsignal.36.101:5e-09[&&NHX:Sample=rhiztom1:Type=capture:capture_class=c__Clostridia:capture_domain=d__Bacteria:capture_family=f__Lachnospiraceae:capture_genus=g__Kineothrix:capture_order=o__Lachnospirales:capture_phylum=p__Firmicutes_A:capture_species=s__Kineothrix alysoides:heptad=MCP-64H],(a7b91fec-e35f-4798-8806-0aa37ffa94ed_3@MCPsignal.120.199:0.046038[&&NHX:Sample=rhiztom3:Type=capture:capture_class=c__Polyangia:capture_domain=d__Bacteria:capture_family=f__Polyangiaceae:capture_genus=g__Sorangium:capture_order=o__Polyangiales:capture_phylum=p__Myxococcota:capture_species=s__Sorangium cellulosum_B:heptad=MCP-64H],(212694d6-bc02-479b-ab46-f104ace22841_4@MCPsignal.313.368:5e-09[&&NHX:Sample=rhizpot3:Type=capture:capture_class=c__Desulfuromonadia:capture_domain=d__Bacteria:capture_family=f__Syntrophotaleaceae:capture_genus=g__Syntrophotalea_A:capture_order=o__Desulfuromonadales:capture_phylum=p__Desulfobacterota:capture_species=s__Syntrophotalea_A sp013619105:heptad=MCP-64H],(((((((((06f67be6-38d4-4cd1-9195-c8cf0cad9fe7_2@MCPsignal.307.365:5e-09[&&NHX:Sample=rhizpot3:Type=capture:capture_class=c__Desulfuromonadia:capture_domain=d__Bacteria:capture_family=f__Syntrophotaleaceae:capture_genus=g__Syntrophotalea_A:capture_order=o__Desulfuromonadales:capture_phylum=p__Desulfobacterota:capture_species=s__Syntrophotalea_A sp013619105:heptad=MCP-64H],(3a6f0f9f-7c8b-505b-bc0a-46e98b08db17_2@MCPsignal.54.146:5e-09[&&NHX:Sample=rhizpot1:Type=capture:capture_class=c__Bacilli:capture_domain=d__Bacteria:capture_family=f__Aneurinibacillaceae:capture_genus=g__Aneurinibacillus:capture_order=o__Aneurinibacillales:capture_phylum=p__Firmicutes:capture_species=s__Aneurinibacillus danicus:heptad=MCP-64H],14dd5580-7268-56e3-a434-7ecec068e4b1_3@MCPsignal.95.170:5e-09[&&NHX:Sample=rhizpot3:Type=capture:capture_class=c__Spirochaetia:capture_domain=d__Bacteria:capture_family=f__PWMO01:capture_genus=g__PWMO01:capture_order=o__DSM-27196:capture_phylum=p__Spirochaetota:capture_species=s__PWMO01 sp007693485:heptad=MCP-64H])0.267:1e-08[&&NHX:Sample_counter=rhizpot1--1||rhizpot3--1:Type_counter=capture--2:capture_class_counter=c__Bacilli--1||c__Spirochaetia--1:capture_domain_counter=d__Bacteria--2:capture_family_counter=f__Aneurinibacillaceae--1||f__PWMO01--1:capture_genus_counter=g__Aneurinibacillus--1||g__PWMO01--1:capture_order_counter=o__Aneurinibacillales--1||o__DSM-27196--1:capture_phylum_counter=p__Firmicutes--1||p__Spirochaetota--1:capture_species_counter=s__Aneurinibacillus danicus--1||s__PWMO01 sp007693485--1:gtdb_class_counter=:gtdb_domain_counter=:gtdb_family_counter=:gtdb_genus_counter=:gtdb_order_counter=:gtdb_phylum_counter=:gtdb_species_counter=:heptad_counter=MCP-64H--2:lbd_counter=:name=N41300:ref_name_counter=])0.453:0.0160033[&&NHX:Sample_counter=rhizpot1--1||rhizpot3--2:Type_counter=capture--3:capture_class_counter=c__Bacilli--1||c__Desulfuromonadia--1||c__Spirochaetia--1:capture_domain_counter=d__Bacteria--3:capture_family_counter=f__Aneurinibacillaceae--1||f__PWMO01--1||f__Syntrophotaleaceae--1:capture_genus_counter=g__Aneurinibacillus--1||g__PWMO01--1||g__Syntrophotalea_A--1:capture_order_counter=o__Aneurinibacillales--1||o__DSM-27196--1||o__Desulfuromonadales--1:capture_phylum_counter=p__Desulfobacterota--1||p__Firmicutes--1||p__Spirochaetota--1:capture_species_counter=s__Aneurinibacillus danicus--1||s__PWMO01 sp007693485--1||s__Syntrophotalea_A sp013619105--1:gtdb_class_counter=:gtdb_domain_counter=:gtdb_family_counter=:gtdb_genus_counter=:gtdb_order_counter=:gtdb_phylum_counter=:gtdb_species_counter=:heptad_counter=MCP-64H--3:lbd_counter=:name=N41301:ref_name_counter=],c94c84b8-6dad-47cc-8f66-26475814e7f3_4@MCPsignal.166.250:0.0245616[&&NHX:Sample=rhiztom2:Type=capture:capture_class=c__Clostridia:capture_domain=d__Bacteria:capture_family=f__Lachnospiraceae:capture_genus=g__RGIG4057:capture_order=o__Lachnospirales:capture_phylum=p__Firmicutes_A:capture_species=s__RGIG4057 sp910587085:heptad=MCP-64H])0.893:0.0785818[&&NHX:Sample_counter=rhizpot1--1||rhizpot3--2||rhiztom2--1:Type_counter=capture--4:capture_class_counter=c__Bacilli--1||c__Clostridia--1||c__Desulfuromonadia--1||c__Spirochaetia--1:capture_domain_counter=d__Bacteria--4:capture_family_counter=f__Aneurinibacillaceae--1||f__Lachnospiraceae--1||f__PWMO01--1||f__Syntrophotaleaceae--1:capture_genus_counter=g__Aneurinibacillus--1||g__PWMO01--1||g__RGIG4057--1||g__Syntrophotalea_A--1:capture_order_counter=o__Aneurinibacillales--1||o__DSM-27196--1||o__Desulfuromonadales--1||o__Lachnospirales--1:capture_phylum_counter=p__Desulfobacterota--1||p__Firmicutes--1||p__Firmicutes_A--1||p__Spirochaetota--1:capture_species_counter=s__Aneurinibacillus danicus--1||s__PWMO01 sp007693485--1||s__RGIG4057 sp910587085--1||s__Syntrophotalea_A sp013619105--1:gtdb_class_counter=:gtdb_domain_counter=:gtdb_family_counter=:gtdb_genus_counter=:gtdb_order_counter=:gtdb_phylum_counter=:gtdb_species_counter=:heptad_counter=MCP-64H--4:lbd_counter=:name=N41303:ref_name_counter=],e6aeff5e-c290-5819-9192-e8fd67a8d2ae_6@MCPsignal.31.125:0.0139019[&&NHX:Sample=rhiztom3:Type=capture:besthit=96.8:bitscore=159.0:capture_class=c__Myxococcia:capture_domain=d__Bacteria:capture_family=f__Myxococcaceae:capture_genus=g__Archangium_A:capture_order=o__Myxococcales:capture_phylum=p__Myxococcota:capture_species=s__Archangium_A sp903905455:evalue=6.72e-51:gapopen=0.0:heptad=MCP-64H:length=94.0:mismatch=3.0:qcovhsp=100.0:qend=94.0:qstart=1.0:ref_name=RS_GCF_000418325.1_protein.faa_NC_021658.1_10649@PF00015_full_PFAM.389.555:scovhsp=56.6:send=115.0:sstart=22.0])0.081:0.0013793[&&NHX:Sample_counter=rhizpot1--1||rhizpot3--2||rhiztom2--1||rhiztom3--1:Type_counter=capture--5:besthit_avg=96.8:besthit_max=96.8:besthit_min=96.8:besthit_std=0:besthit_sum=96.8:bitscore_avg=159.0:bitscore_max=159.0:bitscore_min=159.0:bitscore_std=0:bitscore_sum=159.0:capture_class_counter=c__Bacilli--1||c__Clostridia--1||c__Desulfuromonadia--1||c__Myxococcia--1||c__Spirochaetia--1:capture_domain_counter=d__Bacteria--5:capture_family_counter=f__Aneurinibacillaceae--1||f__Lachnospiraceae--1||f__Myxococcaceae--1||f__PWMO01--1||f__Syntrophotaleaceae--1:capture_genus_counter=g__Aneurinibacillus--1||g__Archangium_A--1||g__PWMO01--1||g__RGIG4057--1||g__Syntrophotalea_A--1:capture_order_counter=o__Aneurinibacillales--1||o__DSM-27196--1||o__Desulfuromonadales--1||o__Lachnospirales--1||o__Myxococcales--1:capture_phylum_counter=p__Desulfobacterota--1||p__Firmicutes--1||p__Firmicutes_A--1||p__Myxococcota--1||p__Spirochaetota--1:capture_species_counter=s__Aneurinibacillus danicus--1||s__Archangium_A sp903905455--1||s__PWMO01 sp007693485--1||s__RGIG4057 sp910587085--1||s__Syntrophotalea_A sp013619105--1:evalue_avg=6.72e-51:evalue_max=6.72e-51:evalue_min=6.72e-51:evalue_std=0:evalue_sum=6.72e-51:gapopen_avg=0.0:gapopen_max=0.0:gapopen_min=0.0:gapopen_std=0:gapopen_sum=0.0:gtdb_class_counter=:gtdb_domain_counter=:gtdb_family_counter=:gtdb_genus_counter=:gtdb_order_counter=:gtdb_phylum_counter=:gtdb_species_counter=:heptad_counter=MCP-64H--5:lbd_counter=:length_avg=94.0:length_max=94.0:length_min=94.0:length_std=0:length_sum=94.0:mismatch_avg=3.0:mismatch_max=3.0:mismatch_min=3.0:mismatch_std=0:mismatch_sum=3.0:name=N41305:qcovhsp_avg=100.0:qcovhsp_max=100.0:qcovhsp_min=100.0:qcovhsp_std=0:qcovhsp_sum=100.0:qend_avg=94.0:qend_max=94.0:qend_min=94.0:qend_std=0:qend_sum=94.0:qstart_avg=1.0:qstart_max=1.0:qstart_min=1.0:qstart_std=0:qstart_sum=1.0:ref_name_counter=RS_GCF_000418325.1_protein.faa_NC_021658.1_10649@PF00015_full_PFAM.389.555--1:scovhsp_avg=56.6:scovhsp_max=56.6:scovhsp_min=56.6:scovhsp_std=0:scovhsp_sum=56.6:send_avg=115.0:send_max=115.0:send_min=115.0:send_std=0:send_sum=115.0:sstart_avg=22.0:sstart_max=22.0:sstart_min=22.0:sstart_std=0:sstart_sum=22.0],((e9096ae4-3f95-4cfd-9dd6-fce006ae8750_2@MCPsignal.28.136:5e-09[&&NHX:Sample=rhizpot3:Type=capture:capture_class=c__Gammaproteobacteria:capture_domain=d__Bacteria:capture_family=f__Rhodocyclaceae:capture_genus=g__Thauera:capture_order=o__Burkholderiales:capture_phylum=p__Proteobacteria:capture_species=s__Thauera sp017997795:heptad=MCP-64H],a378103b-c4c0-480e-8dcc-c331d42e5322_2@MCPsignal.296.381:0.0256555[&&NHX:Sample=rhiztom3:Type=capture:besthit=96.5:bitscore=147.0:capture_class=c__Actinomycetia:capture_domain=d__Bacteria:capture_family=f__Micromonosporaceae:capture_genus=g__Actinoplanes:capture_order=o__Mycobacteriales:capture_phylum=p__Actinobacteriota:capture_species=s__Actinoplanes brasiliensis:evalue=1.69e-46:gapopen=0.0:heptad=MCP-64H:length=85.0:mismatch=3.0:qcovhsp=100.0:qend=85.0:qstart=1.0:ref_name=RS_GCF_000418325.1_protein.faa_NC_021658.1_10649@PF00015_full_PFAM.389.555:scovhsp=51.2:send=106.0:sstart=22.0])0.847:0.0386842[&&NHX:Sample_counter=rhizpot3--1||rhiztom3--1:Type_counter=capture--2:besthit_avg=96.5:besthit_max=96.5:besthit_min=96.5:besthit_std=0:besthit_sum=96.5:bitscore_avg=147.0:bitscore_max=147.0:bitscore_min=147.0:bitscore_std=0:bitscore_sum=147.0:capture_class_counter=c__Actinomycetia--1||c__Gammaproteobacteria--1:capture_domain_counter=d__Bacteria--2:capture_family_counter=f__Micromonosporaceae--1||f__Rhodocyclaceae--1:capture_genus_counter=g__Actinoplanes--1||g__Thauera--1:capture_order_counter=o__Burkholderiales--1||o__Mycobacteriales--1:capture_phylum_counter=p__Actinobacteriota--1||p__Proteobacteria--1:capture_species_counter=s__Actinoplanes brasiliensis--1||s__Thauera sp017997795--1:evalue_avg=1.69e-46:evalue_max=1.69e-46:evalue_min=1.69e-46:evalue_std=0:evalue_sum=1.69e-46:gapopen_avg=0.0:gapopen_max=0.0:gapopen_min=0.0:gapopen_std=0:gapopen_sum=0.0:gtdb_class_counter=:gtdb_domain_counter=:gtdb_family_counter=:gtdb_genus_counter=:gtdb_order_counter=:gtdb_phylum_counter=:gtdb_species_counter=:heptad_counter=MCP-64H--2:lbd_counter=:length_avg=85.0:length_max=85.0:length_min=85.0:length_std=0:length_sum=85.0:mismatch_avg=3.0:mismatch_max=3.0:mismatch_min=3.0:mismatch_std=0:mismatch_sum=3.0:name=N41308:qcovhsp_avg=100.0:qcovhsp_max=100.0:qcovhsp_min=100.0:qcovhsp_std=0:qcovhsp_sum=100.0:qend_avg=85.0:qend_max=85.0:qend_min=85.0:qend_std=0:qend_sum=85.0:qstart_avg=1.0:qstart_max=1.0:qstart_min=1.0:qstart_std=0:qstart_sum=1.0:ref_name_counter=RS_GCF_000418325.1_protein.faa_NC_021658.1_10649@PF00015_full_PFAM.389.555--1:scovhsp_avg=51.2:scovhsp_max=51.2:scovhsp_min=51.2:scovhsp_std=0:scovhsp_sum=51.2:send_avg=106.0:send_max=106.0:send_min=106.0:send_std=0:send_sum=106.0:sstart_avg=22.0:sstart_max=22.0:sstart_min=22.0:sstart_std=0:sstart_sum=22.0],91f0fd22-3af2-4bf6-9632-17364d064e1e_2@MCPsignal.202.290:5e-09[&&NHX:Sample=rhiztom3:Type=capture:besthit=96.6:bitscore=149.0:capture_class=c__Gammaproteobacteria:capture_domain=d__Bacteria:capture_family=f__Rhodocyclaceae:capture_genus=g__Thauera:capture_order=o__Burkholderiales:capture_phylum=p__Proteobacteria:capture_species=s__Thauera sp017997795:evalue=4.71e-47:gapopen=0.0:heptad=MCP-64H:length=88.0:mismatch=3.0:qcovhsp=100.0:qend=88.0:qstart=1.0:ref_name=RS_GCF_000418325.1_protein.faa_NC_021658.1_10649@PF00015_full_PFAM.389.555:scovhsp=53.0:send=105.0:sstart=18.0])0.905:0.0635356[&&NHX:Sample_counter=rhizpot3--1||rhiztom3--2:Type_counter=capture--3:besthit_avg=96.55:besthit_max=96.6:besthit_min=96.5:besthit_std=0.07071067811865074:besthit_sum=193.1:bitscore_avg=148.0:bitscore_max=149.0:bitscore_min=147.0:bitscore_std=1.4142135623730951:bitscore_sum=296.0:capture_class_counter=c__Actinomycetia--1||c__Gammaproteobacteria--2:capture_domain_counter=d__Bacteria--3:capture_family_counter=f__Micromonosporaceae--1||f__Rhodocyclaceae--2:capture_genus_counter=g__Actinoplanes--1||g__Thauera--2:capture_order_counter=o__Burkholderiales--2||o__Mycobacteriales--1:capture_phylum_counter=p__Actinobacteriota--1||p__Proteobacteria--2:capture_species_counter=s__Actinoplanes brasiliensis--1||s__Thauera sp017997795--2:evalue_avg=1.0804999999999998e-46:evalue_max=1.69e-46:evalue_min=4.71e-47:evalue_std=8.619631662664014e-47:evalue_sum=2.1609999999999997e-46:gapopen_avg=0.0:gapopen_max=0.0:gapopen_min=0.0:gapopen_std=0.0:gapopen_sum=0.0:gtdb_class_counter=:gtdb_domain_counter=:gtdb_family_counter=:gtdb_genus_counter=:gtdb_order_counter=:gtdb_phylum_counter=:gtdb_species_counter=:heptad_counter=MCP-64H--3:lbd_counter=:length_avg=86.5:length_max=88.0:length_min=85.0:length_std=2.1213203435596424:length_sum=173.0:mismatch_avg=3.0:mismatch_max=3.0:mismatch_min=3.0:mismatch_std=0.0:mismatch_sum=6.0:name=N41310:qcovhsp_avg=100.0:qcovhsp_max=100.0:qcovhsp_min=100.0:qcovhsp_std=0.0:qcovhsp_sum=200.0:qend_avg=86.5:qend_max=88.0:qend_min=85.0:qend_std=2.1213203435596424:qend_sum=173.0:qstart_avg=1.0:qstart_max=1.0:qstart_min=1.0:qstart_std=0.0:qstart_sum=2.0:ref_name_counter=RS_GCF_000418325.1_protein.faa_NC_021658.1_10649@PF00015_full_PFAM.389.555--2:scovhsp_avg=52.1:scovhsp_max=53.0:scovhsp_min=51.2:scovhsp_std=1.2727922061357835:scovhsp_sum=104.2:send_avg=105.5:send_max=106.0:send_min=105.0:send_std=0.7071067811865476:send_sum=211.0:sstart_avg=20.0:sstart_max=22.0:sstart_min=18.0:sstart_std=2.8284271247461903:sstart_sum=40.0])0.347:0.0169831[&&NHX:Sample_counter=rhizpot1--1||rhizpot3--3||rhiztom2--1||rhiztom3--3:Type_counter=capture--8:besthit_avg=96.63333333333333:besthit_max=96.8:besthit_min=96.5:besthit_std=0.15275252316519375:besthit_sum=289.9:bitscore_avg=151.66666666666666:bitscore_max=159.0:bitscore_min=147.0:bitscore_std=6.429100507328636:bitscore_sum=455.0:capture_class_counter=c__Actinomycetia--1||c__Bacilli--1||c__Clostridia--1||c__Desulfuromonadia--1||c__Gammaproteobacteria--2||c__Myxococcia--1||c__Spirochaetia--1:capture_domain_counter=d__Bacteria--8:capture_family_counter=f__Aneurinibacillaceae--1||f__Lachnospiraceae--1||f__Micromonosporaceae--1||f__Myxococcaceae--1||f__PWMO01--1||f__Rhodocyclaceae--2||f__Syntrophotaleaceae--1:capture_genus_counter=g__Actinoplanes--1||g__Aneurinibacillus--1||g__Archangium_A--1||g__PWMO01--1||g__RGIG4057--1||g__Syntrophotalea_A--1||g__Thauera--2:capture_order_counter=o__Aneurinibacillales--1||o__Burkholderiales--2||o__DSM-27196--1||o__Desulfuromonadales--1||o__Lachnospirales--1||o__Mycobacteriales--1||o__Myxococcales--1:capture_phylum_counter=p__Actinobacteriota--1||p__Desulfobacterota--1||p__Firmicutes--1||p__Firmicutes_A--1||p__Myxococcota--1||p__Proteobacteria--2||p__Spirochaetota--1:capture_species_counter=s__Actinoplanes brasiliensis--1||s__Aneurinibacillus danicus--1||s__Archangium_A sp903905455--1||s__PWMO01 sp007693485--1||s__RGIG4057 sp910587085--1||s__Syntrophotalea_A sp013619105--1||s__Thauera sp017997795--2:evalue_avg=7.203557333333333e-47:evalue_max=1.69e-46:evalue_min=6.72e-51:evalue_std=8.721249500149697e-47:evalue_sum=2.1610671999999998e-46:gapopen_avg=0.0:gapopen_max=0.0:gapopen_min=0.0:gapopen_std=0.0:gapopen_sum=0.0:gtdb_class_counter=:gtdb_domain_counter=:gtdb_family_counter=:gtdb_genus_counter=:gtdb_order_counter=:gtdb_phylum_counter=:gtdb_species_counter=:heptad_counter=MCP-64H--8:lbd_counter=:length_avg=89.0:length_max=94.0:length_min=85.0:length_std=4.58257569495584:length_sum=267.0:mismatch_avg=3.0:mismatch_max=3.0:mismatch_min=3.0:mismatch_std=0.0:mismatch_sum=9.0:name=N41311:qcovhsp_avg=100.0:qcovhsp_max=100.0:qcovhsp_min=100.0:qcovhsp_std=0.0:qcovhsp_sum=300.0:qend_avg=89.0:qend_max=94.0:qend_min=85.0:qend_std=4.58257569495584:qend_sum=267.0:qstart_avg=1.0:qstart_max=1.0:qstart_min=1.0:qstart_std=0.0:qstart_sum=3.0:ref_name_counter=RS_GCF_000418325.1_protein.faa_NC_021658.1_10649@PF00015_full_PFAM.389.555--3:scovhsp_avg=53.6:scovhsp_max=56.6:scovhsp_min=51.2:scovhsp_std=2.7495454169735036:scovhsp_sum=160.8:send_avg=108.66666666666667:send_max=115.0:send_min=105.0:send_std=5.507570547286102:send_sum=326.0:sstart_avg=20.666666666666668:sstart_max=22.0:sstart_min=18.0:sstart_std=2.3094010767585034:sstart_sum=62.0],ad766afe-077c-4d0a-bf7d-fd210cceeb1a_2@MCPsignal.52.186:0.214767[&&NHX:Sample=rhiztom2:Type=capture:besthit=73.2:bitscore=149.0:capture_class=c__Clostridia:capture_domain=d__Bacteria:capture_family=f__Oscillospiraceae:capture_genus=g__Lawsonibacter:capture_order=o__Oscillospirales:capture_phylum=p__Firmicutes_A:capture_species=s__Lawsonibacter sp009911595:evalue=1.73e-46:gapopen=4.0:heptad=MCP-64H:length=138.0:mismatch=27.0:qcovhsp=100.0:qend=134.0:qstart=1.0:ref_name=GB_GCA_903642325.1_protein.faa_CAHJWM010000001.1_28@PF00015_full_PFAM.276.436:scovhsp=82.5:send=156.0:sstart=25.0])0.194:0.0147853[&&NHX:Sample_counter=rhizpot1--1||rhizpot3--3||rhiztom2--2||rhiztom3--3:Type_counter=capture--9:besthit_avg=90.775:besthit_max=96.8:besthit_min=73.2:besthit_std=11.717330469579377:besthit_sum=363.1:bitscore_avg=151.0:bitscore_max=159.0:bitscore_min=147.0:bitscore_std=5.41602560309064:bitscore_sum=604.0:capture_class_counter=c__Actinomycetia--1||c__Bacilli--1||c__Clostridia--2||c__Desulfuromonadia--1||c__Gammaproteobacteria--2||c__Myxococcia--1||c__Spirochaetia--1:capture_domain_counter=d__Bacteria--9:capture_family_counter=f__Aneurinibacillaceae--1||f__Lachnospiraceae--1||f__Micromonosporaceae--1||f__Myxococcaceae--1||f__Oscillospiraceae--1||f__PWMO01--1||f__Rhodocyclaceae--2||f__Syntrophotaleaceae--1:capture_genus_counter=g__Actinoplanes--1||g__Aneurinibacillus--1||g__Archangium_A--1||g__Lawsonibacter--1||g__PWMO01--1||g__RGIG4057--1||g__Syntrophotalea_A--1||g__Thauera--2:capture_order_counter=o__Aneurinibacillales--1||o__Burkholderiales--2||o__DSM-27196--1||o__Desulfuromonadales--1||o__Lachnospirales--1||o__Mycobacteriales--1||o__Myxococcales--1||o__Oscillospirales--1:capture_phylum_counter=p__Actinobacteriota--1||p__Desulfobacterota--1||p__Firmicutes--1||p__Firmicutes_A--2||p__Myxococcota--1||p__Proteobacteria--2||p__Spirochaetota--1:capture_species_counter=s__Actinoplanes brasiliensis--1||s__Aneurinibacillus danicus--1||s__Archangium_A sp903905455--1||s__Lawsonibacter sp009911595--1||s__PWMO01 sp007693485--1||s__RGIG4057 sp910587085--1||s__Syntrophotalea_A sp013619105--1||s__Thauera sp017997795--2:evalue_avg=9.727668e-47:evalue_max=1.73e-46:evalue_min=6.72e-51:evalue_std=8.72876473847031e-47:evalue_sum=3.8910672e-46:gapopen_avg=1.0:gapopen_max=4.0:gapopen_min=0.0:gapopen_std=2.0:gapopen_sum=4.0:gtdb_class_counter=:gtdb_domain_counter=:gtdb_family_counter=:gtdb_genus_counter=:gtdb_order_counter=:gtdb_phylum_counter=:gtdb_species_counter=:heptad_counter=MCP-64H--9:lbd_counter=:length_avg=101.25:length_max=138.0:length_min=85.0:length_std=24.78406746278746:length_sum=405.0:mismatch_avg=9.0:mismatch_max=27.0:mismatch_min=3.0:mismatch_std=12.0:mismatch_sum=36.0:name=N41313:qcovhsp_avg=100.0:qcovhsp_max=100.0:qcovhsp_min=100.0:qcovhsp_std=0.0:qcovhsp_sum=400.0:qend_avg=100.25:qend_max=134.0:qend_min=85.0:qend_std=22.808989455914087:qend_sum=401.0:qstart_avg=1.0:qstart_max=1.0:qstart_min=1.0:qstart_std=0.0:qstart_sum=4.0:ref_name_counter=GB_GCA_903642325.1_protein.faa_CAHJWM010000001.1_28@PF00015_full_PFAM.276.436--1||RS_GCF_000418325.1_protein.faa_NC_021658.1_10649@PF00015_full_PFAM.389.555--3:scovhsp_avg=60.825:scovhsp_max=82.5:scovhsp_min=51.2:scovhsp_std=14.623354608296962:scovhsp_sum=243.3:send_avg=120.5:send_max=156.0:send_min=105.0:send_std=24.090108620206205:send_sum=482.0:sstart_avg=21.75:sstart_max=25.0:sstart_min=18.0:sstart_std=2.8722813232690143:sstart_sum=87.0],(d14c8a96-2ac5-5ecf-9715-a0d2ce97b034_3@MCPsignal.103.165:0.0867217[&&NHX:Sample=rhizpot3:Type=capture:capture_class=c__Gammaproteobacteria:capture_domain=d__Bacteria:capture_family=f__Thiomicrospiraceae:capture_genus=g__Thiomicrospira:capture_order=o__Thiomicrospirales:capture_phylum=p__Proteobacteria:capture_species=s__Thiomicrospira microaerophila:heptad=MCP-64H],d110ca69-364c-4a0f-90fb-dbd94ce79013_3@MCPsignal.314.389:0.0680875[&&NHX:Sample=rhizpot3:Type=capture:capture_class=c__Alphaproteobacteria:capture_domain=d__Bacteria:capture_family=f__Xanthobacteraceae:capture_genus=g__Bradyrhizobium:capture_order=o__Rhizobiales:capture_phylum=p__Proteobacteria:capture_species=s__Bradyrhizobium diazoefficiens_B:heptad=MCP-64H])0.923:0.165803[&&NHX:Sample_counter=rhizpot3--2:Type_counter=capture--2:capture_class_counter=c__Alphaproteobacteria--1||c__Gammaproteobacteria--1:capture_domain_counter=d__Bacteria--2:capture_family_counter=f__Thiomicrospiraceae--1||f__Xanthobacteraceae--1:capture_genus_counter=g__Bradyrhizobium--1||g__Thiomicrospira--1:capture_order_counter=o__Rhizobiales--1||o__Thiomicrospirales--1:capture_phylum_counter=p__Proteobacteria--2:capture_species_counter=s__Bradyrhizobium diazoefficiens_B--1||s__Thiomicrospira microaerophila--1:gtdb_class_counter=:gtdb_domain_counter=:gtdb_family_counter=:gtdb_genus_counter=:gtdb_order_counter=:gtdb_phylum_counter=:gtdb_species_counter=:heptad_counter=MCP-64H--2:lbd_counter=:name=N41316:ref_name_counter=])0:1.3e-08[&&NHX:Sample_counter=rhizpot1--1||rhizpot3--5||rhiztom2--2||rhiztom3--3:Type_counter=capture--11:besthit_avg=90.775:besthit_max=96.8:besthit_min=73.2:besthit_std=11.717330469579377:besthit_sum=363.1:bitscore_avg=151.0:bitscore_max=159.0:bitscore_min=147.0:bitscore_std=5.41602560309064:bitscore_sum=604.0:capture_class_counter=c__Actinomycetia--1||c__Alphaproteobacteria--1||c__Bacilli--1||c__Clostridia--2||c__Desulfuromonadia--1||c__Gammaproteobacteria--3||c__Myxococcia--1||c__Spirochaetia--1:capture_domain_counter=d__Bacteria--11:capture_family_counter=f__Aneurinibacillaceae--1||f__Lachnospiraceae--1||f__Micromonosporaceae--1||f__Myxococcaceae--1||f__Oscillospiraceae--1||f__PWMO01--1||f__Rhodocyclaceae--2||f__Syntrophotaleaceae--1||f__Thiomicrospiraceae--1||f__Xanthobacteraceae--1:capture_genus_counter=g__Actinoplanes--1||g__Aneurinibacillus--1||g__Archangium_A--1||g__Bradyrhizobium--1||g__Lawsonibacter--1||g__PWMO01--1||g__RGIG4057--1||g__Syntrophotalea_A--1||g__Thauera--2||g__Thiomicrospira--1:capture_order_counter=o__Aneurinibacillales--1||o__Burkholderiales--2||o__DSM-27196--1||o__Desulfuromonadales--1||o__Lachnospirales--1||o__Mycobacteriales--1||o__Myxococcales--1||o__Oscillospirales--1||o__Rhizobiales--1||o__Thiomicrospirales--1:capture_phylum_counter=p__Actinobacteriota--1||p__Desulfobacterota--1||p__Firmicutes--1||p__Firmicutes_A--2||p__Myxococcota--1||p__Proteobacteria--4||p__Spirochaetota--1:capture_species_counter=s__Actinoplanes brasiliensis--1||s__Aneurinibacillus danicus--1||s__Archangium_A sp903905455--1||s__Bradyrhizobium diazoefficiens_B--1||s__Lawsonibacter sp009911595--1||s__PWMO01 sp007693485--1||s__RGIG4057 sp910587085--1||s__Syntrophotalea_A sp013619105--1||s__Thauera sp017997795--2||s__Thiomicrospira microaerophila--1:evalue_avg=9.727668e-47:evalue_max=1.73e-46:evalue_min=6.72e-51:evalue_std=8.72876473847031e-47:evalue_sum=3.8910672e-46:gapopen_avg=1.0:gapopen_max=4.0:gapopen_min=0.0:gapopen_std=2.0:gapopen_sum=4.0:gtdb_class_counter=:gtdb_domain_counter=:gtdb_family_counter=:gtdb_genus_counter=:gtdb_order_counter=:gtdb_phylum_counter=:gtdb_species_counter=:heptad_counter=MCP-64H--11:lbd_counter=:length_avg=101.25:length_max=138.0:length_min=85.0:length_std=24.78406746278746:length_sum=405.0:mismatch_avg=9.0:mismatch_max=27.0:mismatch_min=3.0:mismatch_std=12.0:mismatch_sum=36.0:name=N41317:qcovhsp_avg=100.0:qcovhsp_max=100.0:qcovhsp_min=100.0:qcovhsp_std=0.0:qcovhsp_sum=400.0:qend_avg=100.25:qend_max=134.0:qend_min=85.0:qend_std=22.808989455914087:qend_sum=401.0:qstart_avg=1.0:qstart_max=1.0:qstart_min=1.0:qstart_std=0.0:qstart_sum=4.0:ref_name_counter=GB_GCA_903642325.1_protein.faa_CAHJWM010000001.1_28@PF00015_full_PFAM.276.436--1||RS_GCF_000418325.1_protein.faa_NC_021658.1_10649@PF00015_full_PFAM.389.555--3:scovhsp_avg=60.825:scovhsp_max=82.5:scovhsp_min=51.2:scovhsp_std=14.623354608296962:scovhsp_sum=243.3:send_avg=120.5:send_max=156.0:send_min=105.0:send_std=24.090108620206205:send_sum=482.0:sstart_avg=21.75:sstart_max=25.0:sstart_min=18.0:sstart_std=2.8722813232690143:sstart_sum=87.0],((072bb0dc-432c-4cd8-bf81-be337ff5bd6e_2@MCPsignal.17.130:0.0209117[&&NHX:Sample=rhiztom3:Type=capture:capture_class=c__Polyangia:capture_domain=d__Bacteria:capture_family=f__Polyangiaceae:capture_genus=g__Minicystis:capture_order=o__Polyangiales:capture_phylum=p__Myxococcota:capture_species=s__Minicystis rosea:heptad=MCP-64H],25246a27-2fd1-4607-8994-8b69366d7e4b_2@MCPsignal.105.175:5e-09[&&NHX:Sample=rhiztom2:Type=capture:capture_class=c__Gammaproteobacteria:capture_domain=d__Bacteria:capture_family=f__Pseudomonadaceae:capture_genus=g__Pseudomonas_E:capture_order=o__Pseudomonadales:capture_phylum=p__Proteobacteria:capture_species=s__Pseudomonas_E sp013386585:heptad=MCP-64H])0:5e-09[&&NHX:Sample_counter=rhiztom2--1||rhiztom3--1:Type_counter=capture--2:capture_class_counter=c__Gammaproteobacteria--1||c__Polyangia--1:capture_domain_counter=d__Bacteria--2:capture_family_counter=f__Polyangiaceae--1||f__Pseudomonadaceae--1:capture_genus_counter=g__Minicystis--1||g__Pseudomonas_E--1:capture_order_counter=o__Polyangiales--1||o__Pseudomonadales--1:capture_phylum_counter=p__Myxococcota--1||p__Proteobacteria--1:capture_species_counter=s__Minicystis rosea--1||s__Pseudomonas_E sp013386585--1:gtdb_class_counter=:gtdb_domain_counter=:gtdb_family_counter=:gtdb_genus_counter=:gtdb_order_counter=:gtdb_phylum_counter=:gtdb_species_counter=:heptad_counter=MCP-64H--2:lbd_counter=:name=N41320:ref_name_counter=],((48238536-bb08-4e1d-ae37-a17e67132e7b_6@MCPsignal.84.131:0.0249388[&&NHX:Sample=rhiztom3:Type=capture:capture_class=c__Gammaproteobacteria:capture_domain=d__Bacteria:capture_family=f__Rhodocyclaceae:capture_genus=g__Thauera:capture_order=o__Burkholderiales:capture_phylum=p__Proteobacteria:capture_species=s__Thauera sp017997795:heptad=MCP-64H],(20b936ad-a8fb-46ab-9586-df03e28891ee_5@MCPsignal.205.249:5e-09[&&NHX:Sample=rhiztom3:Type=capture:capture_class=c__Actinomycetia:capture_domain=d__Bacteria:capture_family=f__Cellulomonadaceae:capture_genus=g__Actinotalea:capture_order=o__Actinomycetales:capture_phylum=p__Actinobacteriota:capture_species=s__Actinotalea sp009996735:heptad=MCP-64H],(249c3501-014e-4715-8284-fb993136eb4f_2@MCPsignal.309.362:5e-09[&&NHX:Sample=rhizpot3:Type=capture:capture_class=c__Desulfuromonadia:capture_domain=d__Bacteria:capture_family=f__Syntrophotaleaceae:capture_genus=g__Syntrophotalea_A:capture_order=o__Desulfuromonadales:capture_phylum=p__Desulfobacterota:capture_species=s__Syntrophotalea_A sp013619105:heptad=MCP-64H],((6d133e88-398a-5481-aa04-c4a21f47ce02_1@MCPsignal.567.662:5e-09[&&NHX:Sample=rhiztom1:Type=capture:capture_class=c__Alphaproteobacteria:capture_domain=d__Bacteria:capture_family=f__Rhizobiaceae:capture_genus=g__Rhizobium:capture_order=o__Rhizobiales:capture_phylum=p__Proteobacteria:capture_species=s__Rhizobium pisi:heptad=MCP-64H],97f50bb9-a29c-4b71-a8d6-7636647488eb_6@MCPsignal.29.88:6e-09[&&NHX:Sample=rhiztom3:Type=capture:capture_class=c__Myxococcia:capture_domain=d__Bacteria:capture_family=f__Myxococcaceae:capture_genus=g__Archangium_A:capture_order=o__Myxococcales:capture_phylum=p__Myxococcota:capture_species=s__Archangium_A sp903905455:heptad=MCP-64H])0.631:0.00768114[&&NHX:Sample_counter=rhiztom1--1||rhiztom3--1:Type_counter=capture--2:capture_class_counter=c__Alphaproteobacteria--1||c__Myxococcia--1:capture_domain_counter=d__Bacteria--2:capture_family_counter=f__Myxococcaceae--1||f__Rhizobiaceae--1:capture_genus_counter=g__Archangium_A--1||g__Rhizobium--1:capture_order_counter=o__Myxococcales--1||o__Rhizobiales--1:capture_phylum_counter=p__Myxococcota--1||p__Proteobacteria--1:capture_species_counter=s__Archangium_A sp903905455--1||s__Rhizobium pisi--1:gtdb_class_counter=:gtdb_domain_counter=:gtdb_family_counter=:gtdb_genus_counter=:gtdb_order_counter=:gtdb_phylum_counter=:gtdb_species_counter=:heptad_counter=MCP-64H--2:lbd_counter=:name=N41326:ref_name_counter=],747aedea-ff95-451b-9e19-5e2b7045d101_1@MCPsignal.65.157:0.0687284[&&NHX:Sample=rhiztom3:Type=capture:capture_class=c__Gammaproteobacteria:capture_domain=d__Bacteria:capture_family=f__Burkholderiaceae:capture_genus=g__Paraburkholderia:capture_order=o__Burkholderiales:capture_phylum=p__Proteobacteria:capture_species=s__Paraburkholderia aromaticivorans_A:heptad=MCP-64H])0.562:0.151851[&&NHX:Sample_counter=rhiztom1--1||rhiztom3--2:Type_counter=capture--3:capture_class_counter=c__Alphaproteobacteria--1||c__Gammaproteobacteria--1||c__Myxococcia--1:capture_domain_counter=d__Bacteria--3:capture_family_counter=f__Burkholderiaceae--1||f__Myxococcaceae--1||f__Rhizobiaceae--1:capture_genus_counter=g__Archangium_A--1||g__Paraburkholderia--1||g__Rhizobium--1:capture_order_counter=o__Burkholderiales--1||o__Myxococcales--1||o__Rhizobiales--1:capture_phylum_counter=p__Myxococcota--1||p__Proteobacteria--2:capture_species_counter=s__Archangium_A sp903905455--1||s__Paraburkholderia aromaticivorans_A--1||s__Rhizobium pisi--1:gtdb_class_counter=:gtdb_domain_counter=:gtdb_family_counter=:gtdb_genus_counter=:gtdb_order_counter=:gtdb_phylum_counter=:gtdb_species_counter=:heptad_counter=MCP-64H--3:lbd_counter=:name=N41328:ref_name_counter=])0:1e-08[&&NHX:Sample_counter=rhizpot3--1||rhiztom1--1||rhiztom3--2:Type_counter=capture--4:capture_class_counter=c__Alphaproteobacteria--1||c__Desulfuromonadia--1||c__Gammaproteobacteria--1||c__Myxococcia--1:capture_domain_counter=d__Bacteria--4:capture_family_counter=f__Burkholderiaceae--1||f__Myxococcaceae--1||f__Rhizobiaceae--1||f__Syntrophotaleaceae--1:capture_genus_counter=g__Archangium_A--1||g__Paraburkholderia--1||g__Rhizobium--1||g__Syntrophotalea_A--1:capture_order_counter=o__Burkholderiales--1||o__Desulfuromonadales--1||o__Myxococcales--1||o__Rhizobiales--1:capture_phylum_counter=p__Desulfobacterota--1||p__Myxococcota--1||p__Proteobacteria--2:capture_species_counter=s__Archangium_A sp903905455--1||s__Paraburkholderia aromaticivorans_A--1||s__Rhizobium pisi--1||s__Syntrophotalea_A sp013619105--1:gtdb_class_counter=:gtdb_domain_counter=:gtdb_family_counter=:gtdb_genus_counter=:gtdb_order_counter=:gtdb_phylum_counter=:gtdb_species_counter=:heptad_counter=MCP-64H--4:lbd_counter=:name=N41329:ref_name_counter=])0.48:1e-08[&&NHX:Sample_counter=rhizpot3--1||rhiztom1--1||rhiztom3--3:Type_counter=capture--5:capture_class_counter=c__Actinomycetia--1||c__Alphaproteobacteria--1||c__Desulfuromonadia--1||c__Gammaproteobacteria--1||c__Myxococcia--1:capture_domain_counter=d__Bacteria--5:capture_family_counter=f__Burkholderiaceae--1||f__Cellulomonadaceae--1||f__Myxococcaceae--1||f__Rhizobiaceae--1||f__Syntrophotaleaceae--1:capture_genus_counter=g__Actinotalea--1||g__Archangium_A--1||g__Paraburkholderia--1||g__Rhizobium--1||g__Syntrophotalea_A--1:capture_order_counter=o__Actinomycetales--1||o__Burkholderiales--1||o__Desulfuromonadales--1||o__Myxococcales--1||o__Rhizobiales--1:capture_phylum_counter=p__Actinobacteriota--1||p__Desulfobacterota--1||p__Myxococcota--1||p__Proteobacteria--2:capture_species_counter=s__Actinotalea sp009996735--1||s__Archangium_A sp903905455--1||s__Paraburkholderia aromaticivorans_A--1||s__Rhizobium pisi--1||s__Syntrophotalea_A sp013619105--1:gtdb_class_counter=:gtdb_domain_counter=:gtdb_family_counter=:gtdb_genus_counter=:gtdb_order_counter=:gtdb_phylum_counter=:gtdb_species_counter=:heptad_counter=MCP-64H--5:lbd_counter=:name=N41330:ref_name_counter=])0:1e-08[&&NHX:Sample_counter=rhizpot3--1||rhiztom1--1||rhiztom3--4:Type_counter=capture--6:capture_class_counter=c__Actinomycetia--1||c__Alphaproteobacteria--1||c__Desulfuromonadia--1||c__Gammaproteobacteria--2||c__Myxococcia--1:capture_domain_counter=d__Bacteria--6:capture_family_counter=f__Burkholderiaceae--1||f__Cellulomonadaceae--1||f__Myxococcaceae--1||f__Rhizobiaceae--1||f__Rhodocyclaceae--1||f__Syntrophotaleaceae--1:capture_genus_counter=g__Actinotalea--1||g__Archangium_A--1||g__Paraburkholderia--1||g__Rhizobium--1||g__Syntrophotalea_A--1||g__Thauera--1:capture_order_counter=o__Actinomycetales--1||o__Burkholderiales--2||o__Desulfuromonadales--1||o__Myxococcales--1||o__Rhizobiales--1:capture_phylum_counter=p__Actinobacteriota--1||p__Desulfobacterota--1||p__Myxococcota--1||p__Proteobacteria--3:capture_species_counter=s__Actinotalea sp009996735--1||s__Archangium_A sp903905455--1||s__Paraburkholderia aromaticivorans_A--1||s__Rhizobium pisi--1||s__Syntrophotalea_A sp013619105--1||s__Thauera sp017997795--1:gtdb_class_counter=:gtdb_domain_counter=:gtdb_family_counter=:gtdb_genus_counter=:gtdb_order_counter=:gtdb_phylum_counter=:gtdb_species_counter=:heptad_counter=MCP-64H--6:lbd_counter=:name=N41331:ref_name_counter=],a7f684e3-4e41-4917-bb9d-bdf9f67d8338_3@MCPsignal.77.144:5e-09[&&NHX:Sample=rhiztom3:Type=capture:capture_class=c__Vicinamibacteria:capture_domain=d__Bacteria:capture_family=f__JAFNAJ01:capture_genus=g__JAEUQQ01:capture_order=o__Vicinamibacterales:capture_phylum=p__Acidobacteriota:capture_species=s__JAEUQQ01 sp016789685:heptad=MCP-64H])0:9e-09[&&NHX:Sample_counter=rhizpot3--1||rhiztom1--1||rhiztom3--5:Type_counter=capture--7:capture_class_counter=c__Actinomycetia--1||c__Alphaproteobacteria--1||c__Desulfuromonadia--1||c__Gammaproteobacteria--2||c__Myxococcia--1||c__Vicinamibacteria--1:capture_domain_counter=d__Bacteria--7:capture_family_counter=f__Burkholderiaceae--1||f__Cellulomonadaceae--1||f__JAFNAJ01--1||f__Myxococcaceae--1||f__Rhizobiaceae--1||f__Rhodocyclaceae--1||f__Syntrophotaleaceae--1:capture_genus_counter=g__Actinotalea--1||g__Archangium_A--1||g__JAEUQQ01--1||g__Paraburkholderia--1||g__Rhizobium--1||g__Syntrophotalea_A--1||g__Thauera--1:capture_order_counter=o__Actinomycetales--1||o__Burkholderiales--2||o__Desulfuromonadales--1||o__Myxococcales--1||o__Rhizobiales--1||o__Vicinamibacterales--1:capture_phylum_counter=p__Acidobacteriota--1||p__Actinobacteriota--1||p__Desulfobacterota--1||p__Myxococcota--1||p__Proteobacteria--3:capture_species_counter=s__Actinotalea sp009996735--1||s__Archangium_A sp903905455--1||s__JAEUQQ01 sp016789685--1||s__Paraburkholderia aromaticivorans_A--1||s__Rhizobium pisi--1||s__Syntrophotalea_A sp013619105--1||s__Thauera sp017997795--1:gtdb_class_counter=:gtdb_domain_counter=:gtdb_family_counter=:gtdb_genus_counter=:gtdb_order_counter=:gtdb_phylum_counter=:gtdb_species_counter=:heptad_counter=MCP-64H--7:lbd_counter=:name=N41333:ref_name_counter=])0.766:0.0290735[&&NHX:Sample_counter=rhizpot3--1||rhiztom1--1||rhiztom2--1||rhiztom3--6:Type_counter=capture--9:capture_class_counter=c__Actinomycetia--1||c__Alphaproteobacteria--1||c__Desulfuromonadia--1||c__Gammaproteobacteria--3||c__Myxococcia--1||c__Polyangia--1||c__Vicinamibacteria--1:capture_domain_counter=d__Bacteria--9:capture_family_counter=f__Burkholderiaceae--1||f__Cellulomonadaceae--1||f__JAFNAJ01--1||f__Myxococcaceae--1||f__Polyangiaceae--1||f__Pseudomonadaceae--1||f__Rhizobiaceae--1||f__Rhodocyclaceae--1||f__Syntrophotaleaceae--1:capture_genus_counter=g__Actinotalea--1||g__Archangium_A--1||g__JAEUQQ01--1||g__Minicystis--1||g__Paraburkholderia--1||g__Pseudomonas_E--1||g__Rhizobium--1||g__Syntrophotalea_A--1||g__Thauera--1:capture_order_counter=o__Actinomycetales--1||o__Burkholderiales--2||o__Desulfuromonadales--1||o__Myxococcales--1||o__Polyangiales--1||o__Pseudomonadales--1||o__Rhizobiales--1||o__Vicinamibacterales--1:capture_phylum_counter=p__Acidobacteriota--1||p__Actinobacteriota--1||p__Desulfobacterota--1||p__Myxococcota--2||p__Proteobacteria--4:capture_species_counter=s__Actinotalea sp009996735--1||s__Archangium_A sp903905455--1||s__JAEUQQ01 sp016789685--1||s__Minicystis rosea--1||s__Paraburkholderia aromaticivorans_A--1||s__Pseudomonas_E sp013386585--1||s__Rhizobium pisi--1||s__Syntrophotalea_A sp013619105--1||s__Thauera sp017997795--1:gtdb_class_counter=:gtdb_domain_counter=:gtdb_family_counter=:gtdb_genus_counter=:gtdb_order_counter=:gtdb_phylum_counter=:gtdb_species_counter=:heptad_counter=MCP-64H--9:lbd_counter=:name=N41334:ref_name_counter=])0.163:0.0149258[&&NHX:Sample_counter=rhizpot1--1||rhizpot3--6||rhiztom1--1||rhiztom2--3||rhiztom3--9:Type_counter=capture--20:besthit_avg=90.775:besthit_max=96.8:besthit_min=73.2:besthit_std=11.717330469579377:besthit_sum=363.1:bitscore_avg=151.0:bitscore_max=159.0:bitscore_min=147.0:bitscore_std=5.41602560309064:bitscore_sum=604.0:capture_class_counter=c__Actinomycetia--2||c__Alphaproteobacteria--2||c__Bacilli--1||c__Clostridia--2||c__Desulfuromonadia--2||c__Gammaproteobacteria--6||c__Myxococcia--2||c__Polyangia--1||c__Spirochaetia--1||c__Vicinamibacteria--1:capture_domain_counter=d__Bacteria--20:capture_family_counter=f__Aneurinibacillaceae--1||f__Burkholderiaceae--1||f__Cellulomonadaceae--1||f__JAFNAJ01--1||f__Lachnospiraceae--1||f__Micromonosporaceae--1||f__Myxococcaceae--2||f__Oscillospiraceae--1||f__PWMO01--1||f__Polyangiaceae--1||f__Pseudomonadaceae--1||f__Rhizobiaceae--1||f__Rhodocyclaceae--3||f__Syntrophotaleaceae--2||f__Thiomicrospiraceae--1||f__Xanthobacteraceae--1:capture_genus_counter=g__Actinoplanes--1||g__Actinotalea--1||g__Aneurinibacillus--1||g__Archangium_A--2||g__Bradyrhizobium--1||g__JAEUQQ01--1||g__Lawsonibacter--1||g__Minicystis--1||g__PWMO01--1||g__Paraburkholderia--1||g__Pseudomonas_E--1||g__RGIG4057--1||g__Rhizobium--1||g__Syntrophotalea_A--2||g__Thauera--3||g__Thiomicrospira--1:capture_order_counter=o__Actinomycetales--1||o__Aneurinibacillales--1||o__Burkholderiales--4||o__DSM-27196--1||o__Desulfuromonadales--2||o__Lachnospirales--1||o__Mycobacteriales--1||o__Myxococcales--2||o__Oscillospirales--1||o__Polyangiales--1||o__Pseudomonadales--1||o__Rhizobiales--2||o__Thiomicrospirales--1||o__Vicinamibacterales--1:capture_phylum_counter=p__Acidobacteriota--1||p__Actinobacteriota--2||p__Desulfobacterota--2||p__Firmicutes--1||p__Firmicutes_A--2||p__Myxococcota--3||p__Proteobacteria--8||p__Spirochaetota--1:capture_species_counter=s__Actinoplanes brasiliensis--1||s__Actinotalea sp009996735--1||s__Aneurinibacillus danicus--1||s__Archangium_A sp903905455--2||s__Bradyrhizobium diazoefficiens_B--1||s__JAEUQQ01 sp016789685--1||s__Lawsonibacter sp009911595--1||s__Minicystis rosea--1||s__PWMO01 sp007693485--1||s__Paraburkholderia aromaticivorans_A--1||s__Pseudomonas_E sp013386585--1||s__RGIG4057 sp910587085--1||s__Rhizobium pisi--1||s__Syntrophotalea_A sp013619105--2||s__Thauera sp017997795--3||s__Thiomicrospira microaerophila--1:evalue_avg=9.727668e-47:evalue_max=1.73e-46:evalue_min=6.72e-51:evalue_std=8.72876473847031e-47:evalue_sum=3.8910672e-46:gapopen_avg=1.0:gapopen_max=4.0:gapopen_min=0.0:gapopen_std=2.0:gapopen_sum=4.0:gtdb_class_counter=:gtdb_domain_counter=:gtdb_family_counter=:gtdb_genus_counter=:gtdb_order_counter=:gtdb_phylum_counter=:gtdb_species_counter=:heptad_counter=MCP-64H--20:lbd_counter=:length_avg=101.25:length_max=138.0:length_min=85.0:length_std=24.78406746278746:length_sum=405.0:mismatch_avg=9.0:mismatch_max=27.0:mismatch_min=3.0:mismatch_std=12.0:mismatch_sum=36.0:name=N41335:qcovhsp_avg=100.0:qcovhsp_max=100.0:qcovhsp_min=100.0:qcovhsp_std=0.0:qcovhsp_sum=400.0:qend_avg=100.25:qend_max=134.0:qend_min=85.0:qend_std=22.808989455914087:qend_sum=401.0:qstart_avg=1.0:qstart_max=1.0:qstart_min=1.0:qstart_std=0.0:qstart_sum=4.0:ref_name_counter=GB_GCA_903642325.1_protein.faa_CAHJWM010000001.1_28@PF00015_full_PFAM.276.436--1||RS_GCF_000418325.1_protein.faa_NC_021658.1_10649@PF00015_full_PFAM.389.555--3:scovhsp_avg=60.825:scovhsp_max=82.5:scovhsp_min=51.2:scovhsp_std=14.623354608296962:scovhsp_sum=243.3:send_avg=120.5:send_max=156.0:send_min=105.0:send_std=24.090108620206205:send_sum=482.0:sstart_avg=21.75:sstart_max=25.0:sstart_min=18.0:sstart_std=2.8722813232690143:sstart_sum=87.0],4cff8858-7e4e-49d2-9e46-4e6940efc0ff_5@MCPsignal.85.146:0.0197162[&&NHX:Sample=rhiztom3:Type=capture:capture_class=c__Actinomycetia:capture_domain=d__Bacteria:capture_family=f__Cellulomonadaceae:capture_genus=g__Cellulomonas:capture_order=o__Actinomycetales:capture_phylum=p__Actinobacteriota:capture_species=s__Cellulomonas sp014763765:heptad=MCP-64H])0.335:0.0183164[&&NHX:Sample_counter=rhizpot1--1||rhizpot3--6||rhiztom1--1||rhiztom2--3||rhiztom3--10:Type_counter=capture--21:besthit_avg=90.775:besthit_max=96.8:besthit_min=73.2:besthit_std=11.717330469579377:besthit_sum=363.1:bitscore_avg=151.0:bitscore_max=159.0:bitscore_min=147.0:bitscore_std=5.41602560309064:bitscore_sum=604.0:capture_class_counter=c__Actinomycetia--3||c__Alphaproteobacteria--2||c__Bacilli--1||c__Clostridia--2||c__Desulfuromonadia--2||c__Gammaproteobacteria--6||c__Myxococcia--2||c__Polyangia--1||c__Spirochaetia--1||c__Vicinamibacteria--1:capture_domain_counter=d__Bacteria--21:capture_family_counter=f__Aneurinibacillaceae--1||f__Burkholderiaceae--1||f__Cellulomonadaceae--2||f__JAFNAJ01--1||f__Lachnospiraceae--1||f__Micromonosporaceae--1||f__Myxococcaceae--2||f__Oscillospiraceae--1||f__PWMO01--1||f__Polyangiaceae--1||f__Pseudomonadaceae--1||f__Rhizobiaceae--1||f__Rhodocyclaceae--3||f__Syntrophotaleaceae--2||f__Thiomicrospiraceae--1||f__Xanthobacteraceae--1:capture_genus_counter=g__Actinoplanes--1||g__Actinotalea--1||g__Aneurinibacillus--1||g__Archangium_A--2||g__Bradyrhizobium--1||g__Cellulomonas--1||g__JAEUQQ01--1||g__Lawsonibacter--1||g__Minicystis--1||g__PWMO01--1||g__Paraburkholderia--1||g__Pseudomonas_E--1||g__RGIG4057--1||g__Rhizobium--1||g__Syntrophotalea_A--2||g__Thauera--3||g__Thiomicrospira--1:capture_order_counter=o__Actinomycetales--2||o__Aneurinibacillales--1||o__Burkholderiales--4||o__DSM-27196--1||o__Desulfuromonadales--2||o__Lachnospirales--1||o__Mycobacteriales--1||o__Myxococcales--2||o__Oscillospirales--1||o__Polyangiales--1||o__Pseudomonadales--1||o__Rhizobiales--2||o__Thiomicrospirales--1||o__Vicinamibacterales--1:capture_phylum_counter=p__Acidobacteriota--1||p__Actinobacteriota--3||p__Desulfobacterota--2||p__Firmicutes--1||p__Firmicutes_A--2||p__Myxococcota--3||p__Proteobacteria--8||p__Spirochaetota--1:capture_species_counter=s__Actinoplanes brasiliensis--1||s__Actinotalea sp009996735--1||s__Aneurinibacillus danicus--1||s__Archangium_A sp903905455--2||s__Bradyrhizobium diazoefficiens_B--1||s__Cellulomonas sp014763765--1||s__JAEUQQ01 sp016789685--1||s__Lawsonibacter sp009911595--1||s__Minicystis rosea--1||s__PWMO01 sp007693485--1||s__Paraburkholderia aromaticivorans_A--1||s__Pseudomonas_E sp013386585--1||s__RGIG4057 sp910587085--1||s__Rhizobium pisi--1||s__Syntrophotalea_A sp013619105--2||s__Thauera sp017997795--3||s__Thiomicrospira microaerophila--1:evalue_avg=9.727668e-47:evalue_max=1.73e-46:evalue_min=6.72e-51:evalue_std=8.72876473847031e-47:evalue_sum=3.8910672e-46:gapopen_avg=1.0:gapopen_max=4.0:gapopen_min=0.0:gapopen_std=2.0:gapopen_sum=4.0:gtdb_class_counter=:gtdb_domain_counter=:gtdb_family_counter=:gtdb_genus_counter=:gtdb_order_counter=:gtdb_phylum_counter=:gtdb_species_counter=:heptad_counter=MCP-64H--21:lbd_counter=:length_avg=101.25:length_max=138.0:length_min=85.0:length_std=24.78406746278746:length_sum=405.0:mismatch_avg=9.0:mismatch_max=27.0:mismatch_min=3.0:mismatch_std=12.0:mismatch_sum=36.0:name=N41337:qcovhsp_avg=100.0:qcovhsp_max=100.0:qcovhsp_min=100.0:qcovhsp_std=0.0:qcovhsp_sum=400.0:qend_avg=100.25:qend_max=134.0:qend_min=85.0:qend_std=22.808989455914087:qend_sum=401.0:qstart_avg=1.0:qstart_max=1.0:qstart_min=1.0:qstart_std=0.0:qstart_sum=4.0:ref_name_counter=GB_GCA_903642325.1_protein.faa_CAHJWM010000001.1_28@PF00015_full_PFAM.276.436--1||RS_GCF_000418325.1_protein.faa_NC_021658.1_10649@PF00015_full_PFAM.389.555--3:scovhsp_avg=60.825:scovhsp_max=82.5:scovhsp_min=51.2:scovhsp_std=14.623354608296962:scovhsp_sum=243.3:send_avg=120.5:send_max=156.0:send_min=105.0:send_std=24.090108620206205:send_sum=482.0:sstart_avg=21.75:sstart_max=25.0:sstart_min=18.0:sstart_std=2.8722813232690143:sstart_sum=87.0],(((((da7c6461-ac37-49f5-881b-3877532237aa_6@MCPsignal.84.147:0.0405213[&&NHX:Sample=rhiztom3:Type=capture:capture_class=c__Gammaproteobacteria:capture_domain=d__Bacteria:capture_family=f__Pseudomonadaceae:capture_genus=g__Pseudomonas_E:capture_order=o__Pseudomonadales:capture_phylum=p__Proteobacteria:capture_species=s__Pseudomonas_E sp004136015:heptad=MCP-64H],3402a76e-5efd-4002-b977-74b65c9a43b2_2@MCPsignal.105.159:6e-09[&&NHX:Sample=rhiztom3:Type=capture:capture_class=c__Vicinamibacteria:capture_domain=d__Bacteria:capture_family=f__JAFNAJ01:capture_genus=g__JAEUQQ01:capture_order=o__Vicinamibacterales:capture_phylum=p__Acidobacteriota:capture_species=s__JAEUQQ01 sp016789685:heptad=MCP-64H])0:5e-09[&&NHX:Sample_counter=rhiztom3--2:Type_counter=capture--2:capture_class_counter=c__Gammaproteobacteria--1||c__Vicinamibacteria--1:capture_domain_counter=d__Bacteria--2:capture_family_counter=f__JAFNAJ01--1||f__Pseudomonadaceae--1:capture_genus_counter=g__JAEUQQ01--1||g__Pseudomonas_E--1:capture_order_counter=o__Pseudomonadales--1||o__Vicinamibacterales--1:capture_phylum_counter=p__Acidobacteriota--1||p__Proteobacteria--1:capture_species_counter=s__JAEUQQ01 sp016789685--1||s__Pseudomonas_E sp004136015--1:gtdb_class_counter=:gtdb_domain_counter=:gtdb_family_counter=:gtdb_genus_counter=:gtdb_order_counter=:gtdb_phylum_counter=:gtdb_species_counter=:heptad_counter=MCP-64H--2:lbd_counter=:name=N41340:ref_name_counter=],((9abd3368-ba0f-4dde-adf6-d295c5334350_3@MCPsignal.95.178:0.0282273[&&NHX:Sample=rhiztom3:Type=capture:capture_class=c__Polyangia:capture_domain=d__Bacteria:capture_family=f__Polyangiaceae:capture_genus=g__Sorangium:capture_order=o__Polyangiales:capture_phylum=p__Myxococcota:capture_species=s__Sorangium cellulosum_B:heptad=MCP-64H],f59b388b-9a59-5def-8e62-2f329700ae94_3@MCPsignal.83.175:5e-09[&&NHX:Sample=rhiztom3:Type=capture:besthit=97.8:bitscore=158.0:capture_class=c__UBA2428:capture_domain=d__Bacteria:capture_family=f__UBA2428:capture_genus=g__JAFEAR01:capture_order=o__UBA2428:capture_phylum=p__Bdellovibrionota:capture_species=s__JAFEAR01 sp018266335:evalue=8.78e-51:gapopen=0.0:heptad=MCP-64H:length=92.0:mismatch=2.0:qcovhsp=100.0:qend=92.0:qstart=1.0:ref_name=RS_GCF_000418325.1_protein.faa_NC_021658.1_10649@PF00015_full_PFAM.389.555:scovhsp=55.4:send=114.0:sstart=23.0])0:5e-09[&&NHX:Sample_counter=rhiztom3--2:Type_counter=capture--2:besthit_avg=97.8:besthit_max=97.8:besthit_min=97.8:besthit_std=0:besthit_sum=97.8:bitscore_avg=158.0:bitscore_max=158.0:bitscore_min=158.0:bitscore_std=0:bitscore_sum=158.0:capture_class_counter=c__Polyangia--1||c__UBA2428--1:capture_domain_counter=d__Bacteria--2:capture_family_counter=f__Polyangiaceae--1||f__UBA2428--1:capture_genus_counter=g__JAFEAR01--1||g__Sorangium--1:capture_order_counter=o__Polyangiales--1||o__UBA2428--1:capture_phylum_counter=p__Bdellovibrionota--1||p__Myxococcota--1:capture_species_counter=s__JAFEAR01 sp018266335--1||s__Sorangium cellulosum_B--1:evalue_avg=8.78e-51:evalue_max=8.78e-51:evalue_min=8.78e-51:evalue_std=0:evalue_sum=8.78e-51:gapopen_avg=0.0:gapopen_max=0.0:gapopen_min=0.0:gapopen_std=0:gapopen_sum=0.0:gtdb_class_counter=:gtdb_domain_counter=:gtdb_family_counter=:gtdb_genus_counter=:gtdb_order_counter=:gtdb_phylum_counter=:gtdb_species_counter=:heptad_counter=MCP-64H--2:lbd_counter=:length_avg=92.0:length_max=92.0:length_min=92.0:length_std=0:length_sum=92.0:mismatch_avg=2.0:mismatch_max=2.0:mismatch_min=2.0:mismatch_std=0:mismatch_sum=2.0:name=N41343:qcovhsp_avg=100.0:qcovhsp_max=100.0:qcovhsp_min=100.0:qcovhsp_std=0:qcovhsp_sum=100.0:qend_avg=92.0:qend_max=92.0:qend_min=92.0:qend_std=0:qend_sum=92.0:qstart_avg=1.0:qstart_max=1.0:qstart_min=1.0:qstart_std=0:qstart_sum=1.0:ref_name_counter=RS_GCF_000418325.1_protein.faa_NC_021658.1_10649@PF00015_full_PFAM.389.555--1:scovhsp_avg=55.4:scovhsp_max=55.4:scovhsp_min=55.4:scovhsp_std=0:scovhsp_sum=55.4:send_avg=114.0:send_max=114.0:send_min=114.0:send_std=0:send_sum=114.0:sstart_avg=23.0:sstart_max=23.0:sstart_min=23.0:sstart_std=0:sstart_sum=23.0],(43309c7a-77bd-456e-ab90-aa8aa0d23d04_5@MCPsignal.201.285:5e-09[&&NHX:Sample=rhiztom1:Type=capture:besthit=97.6:bitscore=147.0:capture_class=c__Polyangia:capture_domain=d__Bacteria:capture_family=f__Polyangiaceae:capture_genus=g__Sorangium:capture_order=o__Polyangiales:capture_phylum=p__Myxococcota:capture_species=s__Sorangium cellulosum_B:evalue=1.62e-46:gapopen=0.0:heptad=MCP-64H:length=84.0:mismatch=2.0:qcovhsp=100.0:qend=84.0:qstart=1.0:ref_name=RS_GCF_000418325.1_protein.faa_NC_021658.1_10649@PF00015_full_PFAM.389.555:scovhsp=50.6:send=111.0:sstart=28.0],(3c041035-22d0-4c23-9792-51d459e1d3e7_1@MCPsignal.75.168:0.0223064[&&NHX:Sample=rhiztom3:Type=capture:besthit=96.7:bitscore=152.0:capture_class=c__Alphaproteobacteria:capture_domain=d__Bacteria:capture_family=f__Beijerinckiaceae:capture_genus=g__Methyloferula:capture_order=o__Rhizobiales:capture_phylum=p__Proteobacteria:capture_species=s__Methyloferula stellata:evalue=1.75e-48:gapopen=0.0:heptad=MCP-64H:length=91.0:mismatch=3.0:qcovhsp=97.8:qend=91.0:qstart=1.0:ref_name=RS_GCF_000418325.1_protein.faa_NC_021658.1_10649@PF00015_full_PFAM.389.555:scovhsp=54.8:send=113.0:sstart=23.0],1642e045-2087-47f4-81fd-d28933e7b99c_5@MCPsignal.102.277:0.097485[&&NHX:Sample=rhiztom3:Type=capture:besthit=81.7:bitscore=224.0:capture_class=c__Vicinamibacteria:capture_domain=d__Bacteria:capture_family=f__JAFNAJ01:capture_genus=g__JAEUQQ01:capture_order=o__Vicinamibacterales:capture_phylum=p__Acidobacteriota:capture_species=s__JAEUQQ01 sp016789685:evalue=3.1e-75:gapopen=2.0:heptad=MCP-64H:length=175.0:mismatch=29.0:qcovhsp=100.0:qend=175.0:qstart=1.0:ref_name=RS_GCF_009649845.1_protein.faa_NZ_WJIE01000003.1_579@PF00015_full_PFAM.495.670:scovhsp=98.3:send=172.0:sstart=1.0])0.161:0.0438401[&&NHX:Sample_counter=rhiztom3--2:Type_counter=capture--2:besthit_avg=89.2:besthit_max=96.7:besthit_min=81.7:besthit_std=10.606601717798213:besthit_sum=178.4:bitscore_avg=188.0:bitscore_max=224.0:bitscore_min=152.0:bitscore_std=50.91168824543142:bitscore_sum=376.0:capture_class_counter=c__Alphaproteobacteria--1||c__Vicinamibacteria--1:capture_domain_counter=d__Bacteria--2:capture_family_counter=f__Beijerinckiaceae--1||f__JAFNAJ01--1:capture_genus_counter=g__JAEUQQ01--1||g__Methyloferula--1:capture_order_counter=o__Rhizobiales--1||o__Vicinamibacterales--1:capture_phylum_counter=p__Acidobacteriota--1||p__Proteobacteria--1:capture_species_counter=s__JAEUQQ01 sp016789685--1||s__Methyloferula stellata--1:evalue_avg=8.75e-49:evalue_max=1.75e-48:evalue_min=3.1e-75:evalue_std=1.2374368670764582e-48:evalue_sum=1.75e-48:gapopen_avg=1.0:gapopen_max=2.0:gapopen_min=0.0:gapopen_std=1.4142135623730951:gapopen_sum=2.0:gtdb_class_counter=:gtdb_domain_counter=:gtdb_family_counter=:gtdb_genus_counter=:gtdb_order_counter=:gtdb_phylum_counter=:gtdb_species_counter=:heptad_counter=MCP-64H--2:lbd_counter=:length_avg=133.0:length_max=175.0:length_min=91.0:length_std=59.39696961966999:length_sum=266.0:mismatch_avg=16.0:mismatch_max=29.0:mismatch_min=3.0:mismatch_std=18.384776310850235:mismatch_sum=32.0:name=N41347:qcovhsp_avg=98.9:qcovhsp_max=100.0:qcovhsp_min=97.8:qcovhsp_std=1.5556349186104066:qcovhsp_sum=197.8:qend_avg=133.0:qend_max=175.0:qend_min=91.0:qend_std=59.39696961966999:qend_sum=266.0:qstart_avg=1.0:qstart_max=1.0:qstart_min=1.0:qstart_std=0.0:qstart_sum=2.0:ref_name_counter=RS_GCF_000418325.1_protein.faa_NC_021658.1_10649@PF00015_full_PFAM.389.555--1||RS_GCF_009649845.1_protein.faa_NZ_WJIE01000003.1_579@PF00015_full_PFAM.495.670--1:scovhsp_avg=76.55:scovhsp_max=98.3:scovhsp_min=54.8:scovhsp_std=30.759144981614817:scovhsp_sum=153.1:send_avg=142.5:send_max=172.0:send_min=113.0:send_std=41.71930009000631:send_sum=285.0:sstart_avg=12.0:sstart_max=23.0:sstart_min=1.0:sstart_std=15.556349186104045:sstart_sum=24.0])0:1.3e-08[&&NHX:Sample_counter=rhiztom1--1||rhiztom3--2:Type_counter=capture--3:besthit_avg=92.0:besthit_max=97.6:besthit_min=81.7:besthit_std=8.93140526457063:besthit_sum=276.0:bitscore_avg=174.33333333333334:bitscore_max=224.0:bitscore_min=147.0:bitscore_std=43.08518693627003:bitscore_sum=523.0:capture_class_counter=c__Alphaproteobacteria--1||c__Polyangia--1||c__Vicinamibacteria--1:capture_domain_counter=d__Bacteria--3:capture_family_counter=f__Beijerinckiaceae--1||f__JAFNAJ01--1||f__Polyangiaceae--1:capture_genus_counter=g__JAEUQQ01--1||g__Methyloferula--1||g__Sorangium--1:capture_order_counter=o__Polyangiales--1||o__Rhizobiales--1||o__Vicinamibacterales--1:capture_phylum_counter=p__Acidobacteriota--1||p__Myxococcota--1||p__Proteobacteria--1:capture_species_counter=s__JAEUQQ01 sp016789685--1||s__Methyloferula stellata--1||s__Sorangium cellulosum_B--1:evalue_avg=5.458333333333333e-47:evalue_max=1.62e-46:evalue_min=3.1e-75:evalue_std=9.302967716451206e-47:evalue_sum=1.6375e-46:gapopen_avg=0.6666666666666666:gapopen_max=2.0:gapopen_min=0.0:gapopen_std=1.1547005383792517:gapopen_sum=2.0:gtdb_class_counter=:gtdb_domain_counter=:gtdb_family_counter=:gtdb_genus_counter=:gtdb_order_counter=:gtdb_phylum_counter=:gtdb_species_counter=:heptad_counter=MCP-64H--3:lbd_counter=:length_avg=116.66666666666667:length_max=175.0:length_min=84.0:length_std=50.63924696649165:length_sum=350.0:mismatch_avg=11.333333333333334:mismatch_max=29.0:mismatch_min=2.0:mismatch_std=15.307950004273378:mismatch_sum=34.0:name=N41348:qcovhsp_avg=99.26666666666667:qcovhsp_max=100.0:qcovhsp_min=97.8:qcovhsp_std=1.2701705922171784:qcovhsp_sum=297.8:qend_avg=116.66666666666667:qend_max=175.0:qend_min=84.0:qend_std=50.63924696649165:qend_sum=350.0:qstart_avg=1.0:qstart_max=1.0:qstart_min=1.0:qstart_std=0.0:qstart_sum=3.0:ref_name_counter=RS_GCF_000418325.1_protein.faa_NC_021658.1_10649@PF00015_full_PFAM.389.555--2||RS_GCF_009649845.1_protein.faa_NZ_WJIE01000003.1_579@PF00015_full_PFAM.495.670--1:scovhsp_avg=67.89999999999999:scovhsp_max=98.3:scovhsp_min=50.6:scovhsp_std=26.410793248215775:scovhsp_sum=203.7:send_avg=132.0:send_max=172.0:send_min=111.0:send_std=34.655446902326915:send_sum=396.0:sstart_avg=17.333333333333332:sstart_max=28.0:sstart_min=1.0:sstart_std=14.364307617610162:sstart_sum=52.0])0.826:0.0406147[&&NHX:Sample_counter=rhiztom1--1||rhiztom3--4:Type_counter=capture--5:besthit_avg=93.44999999999999:besthit_max=97.8:besthit_min=81.7:besthit_std=7.8479296632933675:besthit_sum=373.79999999999995:bitscore_avg=170.25:bitscore_max=224.0:bitscore_min=147.0:bitscore_std=36.114401559488705:bitscore_sum=681.0:capture_class_counter=c__Alphaproteobacteria--1||c__Polyangia--2||c__UBA2428--1||c__Vicinamibacteria--1:capture_domain_counter=d__Bacteria--5:capture_family_counter=f__Beijerinckiaceae--1||f__JAFNAJ01--1||f__Polyangiaceae--2||f__UBA2428--1:capture_genus_counter=g__JAEUQQ01--1||g__JAFEAR01--1||g__Methyloferula--1||g__Sorangium--2:capture_order_counter=o__Polyangiales--2||o__Rhizobiales--1||o__UBA2428--1||o__Vicinamibacterales--1:capture_phylum_counter=p__Acidobacteriota--1||p__Bdellovibrionota--1||p__Myxococcota--2||p__Proteobacteria--1:capture_species_counter=s__JAEUQQ01 sp016789685--1||s__JAFEAR01 sp018266335--1||s__Methyloferula stellata--1||s__Sorangium cellulosum_B--2:evalue_avg=4.0939695e-47:evalue_max=1.62e-46:evalue_min=3.1e-75:evalue_std=8.07110650619775e-47:evalue_sum=1.6375878e-46:gapopen_avg=0.5:gapopen_max=2.0:gapopen_min=0.0:gapopen_std=1.0:gapopen_sum=2.0:gtdb_class_counter=:gtdb_domain_counter=:gtdb_family_counter=:gtdb_genus_counter=:gtdb_order_counter=:gtdb_phylum_counter=:gtdb_species_counter=:heptad_counter=MCP-64H--5:lbd_counter=:length_avg=110.5:length_max=175.0:length_min=84.0:length_std=43.147035433117146:length_sum=442.0:mismatch_avg=9.0:mismatch_max=29.0:mismatch_min=2.0:mismatch_std=13.341664064126334:mismatch_sum=36.0:name=N41349:qcovhsp_avg=99.45:qcovhsp_max=100.0:qcovhsp_min=97.8:qcovhsp_std=1.1000000000000014:qcovhsp_sum=397.8:qend_avg=110.5:qend_max=175.0:qend_min=84.0:qend_std=43.147035433117146:qend_sum=442.0:qstart_avg=1.0:qstart_max=1.0:qstart_min=1.0:qstart_std=0.0:qstart_sum=4.0:ref_name_counter=RS_GCF_000418325.1_protein.faa_NC_021658.1_10649@PF00015_full_PFAM.389.555--3||RS_GCF_009649845.1_protein.faa_NZ_WJIE01000003.1_579@PF00015_full_PFAM.495.670--1:scovhsp_avg=64.775:scovhsp_max=98.3:scovhsp_min=50.6:scovhsp_std=22.451781666495865:scovhsp_sum=259.1:send_avg=127.5:send_max=172.0:send_min=111.0:send_std=29.692872320923527:send_sum=510.0:sstart_avg=18.75:sstart_max=28.0:sstart_min=1.0:sstart_std=12.065791865158845:sstart_sum=75.0])0:5e-09[&&NHX:Sample_counter=rhiztom1--1||rhiztom3--6:Type_counter=capture--7:besthit_avg=93.44999999999999:besthit_max=97.8:besthit_min=81.7:besthit_std=7.8479296632933675:besthit_sum=373.79999999999995:bitscore_avg=170.25:bitscore_max=224.0:bitscore_min=147.0:bitscore_std=36.114401559488705:bitscore_sum=681.0:capture_class_counter=c__Alphaproteobacteria--1||c__Gammaproteobacteria--1||c__Polyangia--2||c__UBA2428--1||c__Vicinamibacteria--2:capture_domain_counter=d__Bacteria--7:capture_family_counter=f__Beijerinckiaceae--1||f__JAFNAJ01--2||f__Polyangiaceae--2||f__Pseudomonadaceae--1||f__UBA2428--1:capture_genus_counter=g__JAEUQQ01--2||g__JAFEAR01--1||g__Methyloferula--1||g__Pseudomonas_E--1||g__Sorangium--2:capture_order_counter=o__Polyangiales--2||o__Pseudomonadales--1||o__Rhizobiales--1||o__UBA2428--1||o__Vicinamibacterales--2:capture_phylum_counter=p__Acidobacteriota--2||p__Bdellovibrionota--1||p__Myxococcota--2||p__Proteobacteria--2:capture_species_counter=s__JAEUQQ01 sp016789685--2||s__JAFEAR01 sp018266335--1||s__Methyloferula stellata--1||s__Pseudomonas_E sp004136015--1||s__Sorangium cellulosum_B--2:evalue_avg=4.0939695e-47:evalue_max=1.62e-46:evalue_min=3.1e-75:evalue_std=8.07110650619775e-47:evalue_sum=1.6375878e-46:gapopen_avg=0.5:gapopen_max=2.0:gapopen_min=0.0:gapopen_std=1.0:gapopen_sum=2.0:gtdb_class_counter=:gtdb_domain_counter=:gtdb_family_counter=:gtdb_genus_counter=:gtdb_order_counter=:gtdb_phylum_counter=:gtdb_species_counter=:heptad_counter=MCP-64H--7:lbd_counter=:length_avg=110.5:length_max=175.0:length_min=84.0:length_std=43.147035433117146:length_sum=442.0:mismatch_avg=9.0:mismatch_max=29.0:mismatch_min=2.0:mismatch_std=13.341664064126334:mismatch_sum=36.0:name=N41350:qcovhsp_avg=99.45:qcovhsp_max=100.0:qcovhsp_min=97.8:qcovhsp_std=1.1000000000000014:qcovhsp_sum=397.8:qend_avg=110.5:qend_max=175.0:qend_min=84.0:qend_std=43.147035433117146:qend_sum=442.0:qstart_avg=1.0:qstart_max=1.0:qstart_min=1.0:qstart_std=0.0:qstart_sum=4.0:ref_name_counter=RS_GCF_000418325.1_protein.faa_NC_021658.1_10649@PF00015_full_PFAM.389.555--3||RS_GCF_009649845.1_protein.faa_NZ_WJIE01000003.1_579@PF00015_full_PFAM.495.670--1:scovhsp_avg=64.775:scovhsp_max=98.3:scovhsp_min=50.6:scovhsp_std=22.451781666495865:scovhsp_sum=259.1:send_avg=127.5:send_max=172.0:send_min=111.0:send_std=29.692872320923527:send_sum=510.0:sstart_avg=18.75:sstart_max=28.0:sstart_min=1.0:sstart_std=12.065791865158845:sstart_sum=75.0],(a0f22d57-9b68-5bcc-98ea-8b2eafe16900_4@MCPsignal.67.158:0.0164755[&&NHX:Sample=rhiztom2:Type=capture:besthit=93.4:bitscore=148.0:capture_class=c__Actinomycetia:capture_domain=d__Bacteria:capture_family=f__Micromonosporaceae:capture_genus=g__Actinoplanes:capture_order=o__Mycobacteriales:capture_phylum=p__Actinobacteriota:capture_species=s__Actinoplanes siamensis:evalue=7.01e-47:gapopen=0.0:heptad=MCP-64H:length=91.0:mismatch=6.0:qcovhsp=100.0:qend=91.0:qstart=1.0:ref_name=GB_GCA_016712345.1_protein.faa_JADJRH010000001.1_3912@PF00015_full_PFAM.434.586:scovhsp=59.9:send=97.0:sstart=7.0],3c94d782-7851-42b8-ad8d-a173d852b6fe_6@MCPsignal.112.187:0.204599[&&NHX:Sample=rhiztom3:Type=capture:capture_class=c__Clostridia:capture_domain=d__Bacteria:capture_family=f__Clostridiaceae:capture_genus=g__Clostridium_K:capture_order=o__Clostridiales:capture_phylum=p__Firmicutes_A:capture_species=s__Clostridium_K cellulovorans:heptad=MCP-64H])0.879:0.0546225[&&NHX:Sample_counter=rhiztom2--1||rhiztom3--1:Type_counter=capture--2:besthit_avg=93.4:besthit_max=93.4:besthit_min=93.4:besthit_std=0:besthit_sum=93.4:bitscore_avg=148.0:bitscore_max=148.0:bitscore_min=148.0:bitscore_std=0:bitscore_sum=148.0:capture_class_counter=c__Actinomycetia--1||c__Clostridia--1:capture_domain_counter=d__Bacteria--2:capture_family_counter=f__Clostridiaceae--1||f__Micromonosporaceae--1:capture_genus_counter=g__Actinoplanes--1||g__Clostridium_K--1:capture_order_counter=o__Clostridiales--1||o__Mycobacteriales--1:capture_phylum_counter=p__Actinobacteriota--1||p__Firmicutes_A--1:capture_species_counter=s__Actinoplanes siamensis--1||s__Clostridium_K cellulovorans--1:evalue_avg=7.01e-47:evalue_max=7.01e-47:evalue_min=7.01e-47:evalue_std=0:evalue_sum=7.01e-47:gapopen_avg=0.0:gapopen_max=0.0:gapopen_min=0.0:gapopen_std=0:gapopen_sum=0.0:gtdb_class_counter=:gtdb_domain_counter=:gtdb_family_counter=:gtdb_genus_counter=:gtdb_order_counter=:gtdb_phylum_counter=:gtdb_species_counter=:heptad_counter=MCP-64H--2:lbd_counter=:length_avg=91.0:length_max=91.0:length_min=91.0:length_std=0:length_sum=91.0:mismatch_avg=6.0:mismatch_max=6.0:mismatch_min=6.0:mismatch_std=0:mismatch_sum=6.0:name=N41353:qcovhsp_avg=100.0:qcovhsp_max=100.0:qcovhsp_min=100.0:qcovhsp_std=0:qcovhsp_sum=100.0:qend_avg=91.0:qend_max=91.0:qend_min=91.0:qend_std=0:qend_sum=91.0:qstart_avg=1.0:qstart_max=1.0:qstart_min=1.0:qstart_std=0:qstart_sum=1.0:ref_name_counter=GB_GCA_016712345.1_protein.faa_JADJRH010000001.1_3912@PF00015_full_PFAM.434.586--1:scovhsp_avg=59.9:scovhsp_max=59.9:scovhsp_min=59.9:scovhsp_std=0:scovhsp_sum=59.9:send_avg=97.0:send_max=97.0:send_min=97.0:send_std=0:send_sum=97.0:sstart_avg=7.0:sstart_max=7.0:sstart_min=7.0:sstart_std=0:sstart_sum=7.0])0.694:0.0273613[&&NHX:Sample_counter=rhiztom1--1||rhiztom2--1||rhiztom3--7:Type_counter=capture--9:besthit_avg=93.43999999999998:besthit_max=97.8:besthit_min=81.7:besthit_std=6.796543239029673:besthit_sum=467.19999999999993:bitscore_avg=165.8:bitscore_max=224.0:bitscore_min=147.0:bitscore_std=32.82072515956953:bitscore_sum=829.0:capture_class_counter=c__Actinomycetia--1||c__Alphaproteobacteria--1||c__Clostridia--1||c__Gammaproteobacteria--1||c__Polyangia--2||c__UBA2428--1||c__Vicinamibacteria--2:capture_domain_counter=d__Bacteria--9:capture_family_counter=f__Beijerinckiaceae--1||f__Clostridiaceae--1||f__JAFNAJ01--2||f__Micromonosporaceae--1||f__Polyangiaceae--2||f__Pseudomonadaceae--1||f__UBA2428--1:capture_genus_counter=g__Actinoplanes--1||g__Clostridium_K--1||g__JAEUQQ01--2||g__JAFEAR01--1||g__Methyloferula--1||g__Pseudomonas_E--1||g__Sorangium--2:capture_order_counter=o__Clostridiales--1||o__Mycobacteriales--1||o__Polyangiales--2||o__Pseudomonadales--1||o__Rhizobiales--1||o__UBA2428--1||o__Vicinamibacterales--2:capture_phylum_counter=p__Acidobacteriota--2||p__Actinobacteriota--1||p__Bdellovibrionota--1||p__Firmicutes_A--1||p__Myxococcota--2||p__Proteobacteria--2:capture_species_counter=s__Actinoplanes siamensis--1||s__Clostridium_K cellulovorans--1||s__JAEUQQ01 sp016789685--2||s__JAFEAR01 sp018266335--1||s__Methyloferula stellata--1||s__Pseudomonas_E sp004136015--1||s__Sorangium cellulosum_B--2:evalue_avg=4.677175600000001e-47:evalue_max=1.62e-46:evalue_min=3.1e-75:evalue_std=7.110394992627119e-47:evalue_sum=2.3385878e-46:gapopen_avg=0.4:gapopen_max=2.0:gapopen_min=0.0:gapopen_std=0.894427190999916:gapopen_sum=2.0:gtdb_class_counter=:gtdb_domain_counter=:gtdb_family_counter=:gtdb_genus_counter=:gtdb_order_counter=:gtdb_phylum_counter=:gtdb_species_counter=:heptad_counter=MCP-64H--9:lbd_counter=:length_avg=106.6:length_max=175.0:length_min=84.0:length_std=38.370561632584945:length_sum=533.0:mismatch_avg=8.4:mismatch_max=29.0:mismatch_min=2.0:mismatch_std=11.631852818876277:mismatch_sum=42.0:name=N41354:qcovhsp_avg=99.56:qcovhsp_max=100.0:qcovhsp_min=97.8:qcovhsp_std=0.9838699100999088:qcovhsp_sum=497.8:qend_avg=106.6:qend_max=175.0:qend_min=84.0:qend_std=38.370561632584945:qend_sum=533.0:qstart_avg=1.0:qstart_max=1.0:qstart_min=1.0:qstart_std=0.0:qstart_sum=5.0:ref_name_counter=GB_GCA_016712345.1_protein.faa_JADJRH010000001.1_3912@PF00015_full_PFAM.434.586--1||RS_GCF_000418325.1_protein.faa_NC_021658.1_10649@PF00015_full_PFAM.389.555--3||RS_GCF_009649845.1_protein.faa_NZ_WJIE01000003.1_579@PF00015_full_PFAM.495.670--1:scovhsp_avg=63.8:scovhsp_max=98.3:scovhsp_min=50.6:scovhsp_std=19.565658690675352:scovhsp_sum=319.0:send_avg=121.4:send_max=172.0:send_min=97.0:send_std=29.108418026406035:send_sum=607.0:sstart_avg=16.4:sstart_max=28.0:sstart_min=1.0:sstart_std=11.696153213770756:sstart_sum=82.0],(e833fbdc-9d70-536b-b8fc-47bb0b3d12b2_2@MCPsignal.77.145:0.0309918[&&NHX:Sample=rhiztom3:Type=capture:capture_class=c__Vicinamibacteria:capture_domain=d__Bacteria:capture_family=f__JAFNAJ01:capture_genus=g__JAEUQQ01:capture_order=o__Vicinamibacterales:capture_phylum=p__Acidobacteriota:capture_species=s__JAEUQQ01 sp016789685:heptad=MCP-64H],(6ce220cd-6d6f-4c84-8f4a-16a4d9784f0c_3@MCPsignal.729.819:0.338242[&&NHX:Sample=rhiztom2:Type=capture:capture_class=c__Gammaproteobacteria:capture_domain=d__Bacteria:capture_family=f__Pseudomonadaceae:capture_genus=g__Pseudomonas_E:capture_order=o__Pseudomonadales:capture_phylum=p__Proteobacteria:capture_species=s__Pseudomonas_E sp001269805:heptad=MCP-64H],6efc78d6-3424-4e61-aea6-cfc368aa7904_4@MCPsignal.372.452:0.00710645[&&NHX:Sample=rhizpot1:Type=capture:capture_class=c__Gammaproteobacteria:capture_domain=d__Bacteria:capture_family=f__Enterobacteriaceae:capture_genus=g__Pectobacterium:capture_order=o__Enterobacterales:capture_phylum=p__Proteobacteria:capture_species=s__Pectobacterium atrosepticum:heptad=MCP-64H])0.936:0.13461[&&NHX:Sample_counter=rhizpot1--1||rhiztom2--1:Type_counter=capture--2:capture_class_counter=c__Gammaproteobacteria--2:capture_domain_counter=d__Bacteria--2:capture_family_counter=f__Enterobacteriaceae--1||f__Pseudomonadaceae--1:capture_genus_counter=g__Pectobacterium--1||g__Pseudomonas_E--1:capture_order_counter=o__Enterobacterales--1||o__Pseudomonadales--1:capture_phylum_counter=p__Proteobacteria--2:capture_species_counter=s__Pectobacterium atrosepticum--1||s__Pseudomonas_E sp001269805--1:gtdb_class_counter=:gtdb_domain_counter=:gtdb_family_counter=:gtdb_genus_counter=:gtdb_order_counter=:gtdb_phylum_counter=:gtdb_species_counter=:heptad_counter=MCP-64H--2:lbd_counter=:name=N41358:ref_name_counter=])0.645:0.0140657[&&NHX:Sample_counter=rhizpot1--1||rhiztom2--1||rhiztom3--1:Type_counter=capture--3:capture_class_counter=c__Gammaproteobacteria--2||c__Vicinamibacteria--1:capture_domain_counter=d__Bacteria--3:capture_family_counter=f__Enterobacteriaceae--1||f__JAFNAJ01--1||f__Pseudomonadaceae--1:capture_genus_counter=g__JAEUQQ01--1||g__Pectobacterium--1||g__Pseudomonas_E--1:capture_order_counter=o__Enterobacterales--1||o__Pseudomonadales--1||o__Vicinamibacterales--1:capture_phylum_counter=p__Acidobacteriota--1||p__Proteobacteria--2:capture_species_counter=s__JAEUQQ01 sp016789685--1||s__Pectobacterium atrosepticum--1||s__Pseudomonas_E sp001269805--1:gtdb_class_counter=:gtdb_domain_counter=:gtdb_family_counter=:gtdb_genus_counter=:gtdb_order_counter=:gtdb_phylum_counter=:gtdb_species_counter=:heptad_counter=MCP-64H--3:lbd_counter=:name=N41359:ref_name_counter=])0.069:0.0439455[&&NHX:Sample_counter=rhizpot1--1||rhiztom1--1||rhiztom2--2||rhiztom3--8:Type_counter=capture--12:besthit_avg=93.43999999999998:besthit_max=97.8:besthit_min=81.7:besthit_std=6.796543239029673:besthit_sum=467.19999999999993:bitscore_avg=165.8:bitscore_max=224.0:bitscore_min=147.0:bitscore_std=32.82072515956953:bitscore_sum=829.0:capture_class_counter=c__Actinomycetia--1||c__Alphaproteobacteria--1||c__Clostridia--1||c__Gammaproteobacteria--3||c__Polyangia--2||c__UBA2428--1||c__Vicinamibacteria--3:capture_domain_counter=d__Bacteria--12:capture_family_counter=f__Beijerinckiaceae--1||f__Clostridiaceae--1||f__Enterobacteriaceae--1||f__JAFNAJ01--3||f__Micromonosporaceae--1||f__Polyangiaceae--2||f__Pseudomonadaceae--2||f__UBA2428--1:capture_genus_counter=g__Actinoplanes--1||g__Clostridium_K--1||g__JAEUQQ01--3||g__JAFEAR01--1||g__Methyloferula--1||g__Pectobacterium--1||g__Pseudomonas_E--2||g__Sorangium--2:capture_order_counter=o__Clostridiales--1||o__Enterobacterales--1||o__Mycobacteriales--1||o__Polyangiales--2||o__Pseudomonadales--2||o__Rhizobiales--1||o__UBA2428--1||o__Vicinamibacterales--3:capture_phylum_counter=p__Acidobacteriota--3||p__Actinobacteriota--1||p__Bdellovibrionota--1||p__Firmicutes_A--1||p__Myxococcota--2||p__Proteobacteria--4:capture_species_counter=s__Actinoplanes siamensis--1||s__Clostridium_K cellulovorans--1||s__JAEUQQ01 sp016789685--3||s__JAFEAR01 sp018266335--1||s__Methyloferula stellata--1||s__Pectobacterium atrosepticum--1||s__Pseudomonas_E sp001269805--1||s__Pseudomonas_E sp004136015--1||s__Sorangium cellulosum_B--2:evalue_avg=4.677175600000001e-47:evalue_max=1.62e-46:evalue_min=3.1e-75:evalue_std=7.110394992627119e-47:evalue_sum=2.3385878e-46:gapopen_avg=0.4:gapopen_max=2.0:gapopen_min=0.0:gapopen_std=0.894427190999916:gapopen_sum=2.0:gtdb_class_counter=:gtdb_domain_counter=:gtdb_family_counter=:gtdb_genus_counter=:gtdb_order_counter=:gtdb_phylum_counter=:gtdb_species_counter=:heptad_counter=MCP-64H--12:lbd_counter=:length_avg=106.6:length_max=175.0:length_min=84.0:length_std=38.370561632584945:length_sum=533.0:mismatch_avg=8.4:mismatch_max=29.0:mismatch_min=2.0:mismatch_std=11.631852818876277:mismatch_sum=42.0:name=N41360:qcovhsp_avg=99.56:qcovhsp_max=100.0:qcovhsp_min=97.8:qcovhsp_std=0.9838699100999088:qcovhsp_sum=497.8:qend_avg=106.6:qend_max=175.0:qend_min=84.0:qend_std=38.370561632584945:qend_sum=533.0:qstart_avg=1.0:qstart_max=1.0:qstart_min=1.0:qstart_std=0.0:qstart_sum=5.0:ref_name_counter=GB_GCA_016712345.1_protein.faa_JADJRH010000001.1_3912@PF00015_full_PFAM.434.586--1||RS_GCF_000418325.1_protein.faa_NC_021658.1_10649@PF00015_full_PFAM.389.555--3||RS_GCF_009649845.1_protein.faa_NZ_WJIE01000003.1_579@PF00015_full_PFAM.495.670--1:scovhsp_avg=63.8:scovhsp_max=98.3:scovhsp_min=50.6:scovhsp_std=19.565658690675352:scovhsp_sum=319.0:send_avg=121.4:send_max=172.0:send_min=97.0:send_std=29.108418026406035:send_sum=607.0:sstart_avg=16.4:sstart_max=28.0:sstart_min=1.0:sstart_std=11.696153213770756:sstart_sum=82.0],(6b47654a-b17c-4f9e-b57a-a06d12e55e56_4@MCPsignal.203.271:5e-09[&&NHX:Sample=rhiztom3:Type=capture:capture_class=c__Vicinamibacteria:capture_domain=d__Bacteria:capture_family=f__JAFNAJ01:capture_genus=g__JAEUQQ01:capture_order=o__Vicinamibacterales:capture_phylum=p__Acidobacteriota:capture_species=s__JAEUQQ01 sp016789685:heptad=MCP-64H],cd616e3c-ddbe-48a7-be5d-072ba5a81e04_2@MCPsignal.134.205:0.0190952[&&NHX:Sample=rhiztom3:Type=capture:capture_class=c__Polyangia:capture_domain=d__Bacteria:capture_family=f__Polyangiaceae:capture_genus=g__Sorangium:capture_order=o__Polyangiales:capture_phylum=p__Myxococcota:capture_species=s__Sorangium cellulosum_B:heptad=MCP-64H])0:5e-09[&&NHX:Sample_counter=rhiztom3--2:Type_counter=capture--2:capture_class_counter=c__Polyangia--1||c__Vicinamibacteria--1:capture_domain_counter=d__Bacteria--2:capture_family_counter=f__JAFNAJ01--1||f__Polyangiaceae--1:capture_genus_counter=g__JAEUQQ01--1||g__Sorangium--1:capture_order_counter=o__Polyangiales--1||o__Vicinamibacterales--1:capture_phylum_counter=p__Acidobacteriota--1||p__Myxococcota--1:capture_species_counter=s__JAEUQQ01 sp016789685--1||s__Sorangium cellulosum_B--1:gtdb_class_counter=:gtdb_domain_counter=:gtdb_family_counter=:gtdb_genus_counter=:gtdb_order_counter=:gtdb_phylum_counter=:gtdb_species_counter=:heptad_counter=MCP-64H--2:lbd_counter=:name=N41363:ref_name_counter=])0:1.8e-08[&&NHX:Sample_counter=rhizpot1--1||rhiztom1--1||rhiztom2--2||rhiztom3--10:Type_counter=capture--14:besthit_avg=93.43999999999998:besthit_max=97.8:besthit_min=81.7:besthit_std=6.796543239029673:besthit_sum=467.19999999999993:bitscore_avg=165.8:bitscore_max=224.0:bitscore_min=147.0:bitscore_std=32.82072515956953:bitscore_sum=829.0:capture_class_counter=c__Actinomycetia--1||c__Alphaproteobacteria--1||c__Clostridia--1||c__Gammaproteobacteria--3||c__Polyangia--3||c__UBA2428--1||c__Vicinamibacteria--4:capture_domain_counter=d__Bacteria--14:capture_family_counter=f__Beijerinckiaceae--1||f__Clostridiaceae--1||f__Enterobacteriaceae--1||f__JAFNAJ01--4||f__Micromonosporaceae--1||f__Polyangiaceae--3||f__Pseudomonadaceae--2||f__UBA2428--1:capture_genus_counter=g__Actinoplanes--1||g__Clostridium_K--1||g__JAEUQQ01--4||g__JAFEAR01--1||g__Methyloferula--1||g__Pectobacterium--1||g__Pseudomonas_E--2||g__Sorangium--3:capture_order_counter=o__Clostridiales--1||o__Enterobacterales--1||o__Mycobacteriales--1||o__Polyangiales--3||o__Pseudomonadales--2||o__Rhizobiales--1||o__UBA2428--1||o__Vicinamibacterales--4:capture_phylum_counter=p__Acidobacteriota--4||p__Actinobacteriota--1||p__Bdellovibrionota--1||p__Firmicutes_A--1||p__Myxococcota--3||p__Proteobacteria--4:capture_species_counter=s__Actinoplanes siamensis--1||s__Clostridium_K cellulovorans--1||s__JAEUQQ01 sp016789685--4||s__JAFEAR01 sp018266335--1||s__Methyloferula stellata--1||s__Pectobacterium atrosepticum--1||s__Pseudomonas_E sp001269805--1||s__Pseudomonas_E sp004136015--1||s__Sorangium cellulosum_B--3:evalue_avg=4.677175600000001e-47:evalue_max=1.62e-46:evalue_min=3.1e-75:evalue_std=7.110394992627119e-47:evalue_sum=2.3385878e-46:gapopen_avg=0.4:gapopen_max=2.0:gapopen_min=0.0:gapopen_std=0.894427190999916:gapopen_sum=2.0:gtdb_class_counter=:gtdb_domain_counter=:gtdb_family_counter=:gtdb_genus_counter=:gtdb_order_counter=:gtdb_phylum_counter=:gtdb_species_counter=:heptad_counter=MCP-64H--14:lbd_counter=:length_avg=106.6:length_max=175.0:length_min=84.0:length_std=38.370561632584945:length_sum=533.0:mismatch_avg=8.4:mismatch_max=29.0:mismatch_min=2.0:mismatch_std=11.631852818876277:mismatch_sum=42.0:name=N41364:qcovhsp_avg=99.56:qcovhsp_max=100.0:qcovhsp_min=97.8:qcovhsp_std=0.9838699100999088:qcovhsp_sum=497.8:qend_avg=106.6:qend_max=175.0:qend_min=84.0:qend_std=38.370561632584945:qend_sum=533.0:qstart_avg=1.0:qstart_max=1.0:qstart_min=1.0:qstart_std=0.0:qstart_sum=5.0:ref_name_counter=GB_GCA_016712345.1_protein.faa_JADJRH010000001.1_3912@PF00015_full_PFAM.434.586--1||RS_GCF_000418325.1_protein.faa_NC_021658.1_10649@PF00015_full_PFAM.389.555--3||RS_GCF_009649845.1_protein.faa_NZ_WJIE01000003.1_579@PF00015_full_PFAM.495.670--1:scovhsp_avg=63.8:scovhsp_max=98.3:scovhsp_min=50.6:scovhsp_std=19.565658690675352:scovhsp_sum=319.0:send_avg=121.4:send_max=172.0:send_min=97.0:send_std=29.108418026406035:send_sum=607.0:sstart_avg=16.4:sstart_max=28.0:sstart_min=1.0:sstart_std=11.696153213770756:sstart_sum=82.0])0:1.8e-08[&&NHX:Sample_counter=rhizpot1--2||rhizpot3--6||rhiztom1--2||rhiztom2--5||rhiztom3--20:Type_counter=capture--35:besthit_avg=92.25555555555555:besthit_max=97.8:besthit_min=73.2:besthit_std=8.749587291854269:besthit_sum=830.3:bitscore_avg=159.22222222222223:bitscore_max=224.0:bitscore_min=147.0:bitscore_std=24.707173946941897:bitscore_sum=1433.0:capture_class_counter=c__Actinomycetia--4||c__Alphaproteobacteria--3||c__Bacilli--1||c__Clostridia--3||c__Desulfuromonadia--2||c__Gammaproteobacteria--9||c__Myxococcia--2||c__Polyangia--4||c__Spirochaetia--1||c__UBA2428--1||c__Vicinamibacteria--5:capture_domain_counter=d__Bacteria--35:capture_family_counter=f__Aneurinibacillaceae--1||f__Beijerinckiaceae--1||f__Burkholderiaceae--1||f__Cellulomonadaceae--2||f__Clostridiaceae--1||f__Enterobacteriaceae--1||f__JAFNAJ01--5||f__Lachnospiraceae--1||f__Micromonosporaceae--2||f__Myxococcaceae--2||f__Oscillospiraceae--1||f__PWMO01--1||f__Polyangiaceae--4||f__Pseudomonadaceae--3||f__Rhizobiaceae--1||f__Rhodocyclaceae--3||f__Syntrophotaleaceae--2||f__Thiomicrospiraceae--1||f__UBA2428--1||f__Xanthobacteraceae--1:capture_genus_counter=g__Actinoplanes--2||g__Actinotalea--1||g__Aneurinibacillus--1||g__Archangium_A--2||g__Bradyrhizobium--1||g__Cellulomonas--1||g__Clostridium_K--1||g__JAEUQQ01--5||g__JAFEAR01--1||g__Lawsonibacter--1||g__Methyloferula--1||g__Minicystis--1||g__PWMO01--1||g__Paraburkholderia--1||g__Pectobacterium--1||g__Pseudomonas_E--3||g__RGIG4057--1||g__Rhizobium--1||g__Sorangium--3||g__Syntrophotalea_A--2||g__Thauera--3||g__Thiomicrospira--1:capture_order_counter=o__Actinomycetales--2||o__Aneurinibacillales--1||o__Burkholderiales--4||o__Clostridiales--1||o__DSM-27196--1||o__Desulfuromonadales--2||o__Enterobacterales--1||o__Lachnospirales--1||o__Mycobacteriales--2||o__Myxococcales--2||o__Oscillospirales--1||o__Polyangiales--4||o__Pseudomonadales--3||o__Rhizobiales--3||o__Thiomicrospirales--1||o__UBA2428--1||o__Vicinamibacterales--5:capture_phylum_counter=p__Acidobacteriota--5||p__Actinobacteriota--4||p__Bdellovibrionota--1||p__Desulfobacterota--2||p__Firmicutes--1||p__Firmicutes_A--3||p__Myxococcota--6||p__Proteobacteria--12||p__Spirochaetota--1:capture_species_counter=s__Actinoplanes brasiliensis--1||s__Actinoplanes siamensis--1||s__Actinotalea sp009996735--1||s__Aneurinibacillus danicus--1||s__Archangium_A sp903905455--2||s__Bradyrhizobium diazoefficiens_B--1||s__Cellulomonas sp014763765--1||s__Clostridium_K cellulovorans--1||s__JAEUQQ01 sp016789685--5||s__JAFEAR01 sp018266335--1||s__Lawsonibacter sp009911595--1||s__Methyloferula stellata--1||s__Minicystis rosea--1||s__PWMO01 sp007693485--1||s__Paraburkholderia aromaticivorans_A--1||s__Pectobacterium atrosepticum--1||s__Pseudomonas_E sp001269805--1||s__Pseudomonas_E sp004136015--1||s__Pseudomonas_E sp013386585--1||s__RGIG4057 sp910587085--1||s__Rhizobium pisi--1||s__Sorangium cellulosum_B--3||s__Syntrophotalea_A sp013619105--2||s__Thauera sp017997795--3||s__Thiomicrospira microaerophila--1:evalue_avg=6.921838888888889e-47:evalue_max=1.73e-46:evalue_min=3.1e-75:evalue_std=7.806152571760759e-47:evalue_sum=6.229655e-46:gapopen_avg=0.6666666666666666:gapopen_max=4.0:gapopen_min=0.0:gapopen_std=1.4142135623730951:gapopen_sum=6.0:gtdb_class_counter=:gtdb_domain_counter=:gtdb_family_counter=:gtdb_genus_counter=:gtdb_order_counter=:gtdb_phylum_counter=:gtdb_species_counter=:heptad_counter=MCP-64H--35:lbd_counter=:length_avg=104.22222222222223:length_max=175.0:length_min=84.0:length_std=31.216092715848415:length_sum=938.0:mismatch_avg=8.666666666666666:mismatch_max=29.0:mismatch_min=2.0:mismatch_std=11.034038245356955:mismatch_sum=78.0:name=N41365:qcovhsp_avg=99.75555555555555:qcovhsp_max=100.0:qcovhsp_min=97.8:qcovhsp_std=0.7333333333333343:qcovhsp_sum=897.8:qend_avg=103.77777777777777:qend_max=175.0:qend_min=84.0:qend_std=30.699258043875332:qend_sum=934.0:qstart_avg=1.0:qstart_max=1.0:qstart_min=1.0:qstart_std=0.0:qstart_sum=9.0:ref_name_counter=GB_GCA_016712345.1_protein.faa_JADJRH010000001.1_3912@PF00015_full_PFAM.434.586--1||GB_GCA_903642325.1_protein.faa_CAHJWM010000001.1_28@PF00015_full_PFAM.276.436--1||RS_GCF_000418325.1_protein.faa_NC_021658.1_10649@PF00015_full_PFAM.389.555--6||RS_GCF_009649845.1_protein.faa_NZ_WJIE01000003.1_579@PF00015_full_PFAM.495.670--1:scovhsp_avg=62.47777777777779:scovhsp_max=98.3:scovhsp_min=50.6:scovhsp_std=16.5546653377362:scovhsp_sum=562.3000000000001:send_avg=121.0:send_max=172.0:send_min=97.0:send_std=25.32785028382788:send_sum=1089.0:sstart_avg=18.77777777777778:sstart_max=28.0:sstart_min=1.0:sstart_std=8.913161304747291:sstart_sum=169.0])0.198:1.8e-08[&&NHX:Sample_counter=rhizpot1--2||rhizpot3--7||rhiztom1--2||rhiztom2--5||rhiztom3--20:Type_counter=capture--36:besthit_avg=92.25555555555555:besthit_max=97.8:besthit_min=73.2:besthit_std=8.749587291854269:besthit_sum=830.3:bitscore_avg=159.22222222222223:bitscore_max=224.0:bitscore_min=147.0:bitscore_std=24.707173946941897:bitscore_sum=1433.0:capture_class_counter=c__Actinomycetia--4||c__Alphaproteobacteria--3||c__Bacilli--1||c__Clostridia--3||c__Desulfuromonadia--3||c__Gammaproteobacteria--9||c__Myxococcia--2||c__Polyangia--4||c__Spirochaetia--1||c__UBA2428--1||c__Vicinamibacteria--5:capture_domain_counter=d__Bacteria--36:capture_family_counter=f__Aneurinibacillaceae--1||f__Beijerinckiaceae--1||f__Burkholderiaceae--1||f__Cellulomonadaceae--2||f__Clostridiaceae--1||f__Enterobacteriaceae--1||f__JAFNAJ01--5||f__Lachnospiraceae--1||f__Micromonosporaceae--2||f__Myxococcaceae--2||f__Oscillospiraceae--1||f__PWMO01--1||f__Polyangiaceae--4||f__Pseudomonadaceae--3||f__Rhizobiaceae--1||f__Rhodocyclaceae--3||f__Syntrophotaleaceae--3||f__Thiomicrospiraceae--1||f__UBA2428--1||f__Xanthobacteraceae--1:capture_genus_counter=g__Actinoplanes--2||g__Actinotalea--1||g__Aneurinibacillus--1||g__Archangium_A--2||g__Bradyrhizobium--1||g__Cellulomonas--1||g__Clostridium_K--1||g__JAEUQQ01--5||g__JAFEAR01--1||g__Lawsonibacter--1||g__Methyloferula--1||g__Minicystis--1||g__PWMO01--1||g__Paraburkholderia--1||g__Pectobacterium--1||g__Pseudomonas_E--3||g__RGIG4057--1||g__Rhizobium--1||g__Sorangium--3||g__Syntrophotalea_A--3||g__Thauera--3||g__Thiomicrospira--1:capture_order_counter=o__Actinomycetales--2||o__Aneurinibacillales--1||o__Burkholderiales--4||o__Clostridiales--1||o__DSM-27196--1||o__Desulfuromonadales--3||o__Enterobacterales--1||o__Lachnospirales--1||o__Mycobacteriales--2||o__Myxococcales--2||o__Oscillospirales--1||o__Polyangiales--4||o__Pseudomonadales--3||o__Rhizobiales--3||o__Thiomicrospirales--1||o__UBA2428--1||o__Vicinamibacterales--5:capture_phylum_counter=p__Acidobacteriota--5||p__Actinobacteriota--4||p__Bdellovibrionota--1||p__Desulfobacterota--3||p__Firmicutes--1||p__Firmicutes_A--3||p__Myxococcota--6||p__Proteobacteria--12||p__Spirochaetota--1:capture_species_counter=s__Actinoplanes brasiliensis--1||s__Actinoplanes siamensis--1||s__Actinotalea sp009996735--1||s__Aneurinibacillus danicus--1||s__Archangium_A sp903905455--2||s__Bradyrhizobium diazoefficiens_B--1||s__Cellulomonas sp014763765--1||s__Clostridium_K cellulovorans--1||s__JAEUQQ01 sp016789685--5||s__JAFEAR01 sp018266335--1||s__Lawsonibacter sp009911595--1||s__Methyloferula stellata--1||s__Minicystis rosea--1||s__PWMO01 sp007693485--1||s__Paraburkholderia aromaticivorans_A--1||s__Pectobacterium atrosepticum--1||s__Pseudomonas_E sp001269805--1||s__Pseudomonas_E sp004136015--1||s__Pseudomonas_E sp013386585--1||s__RGIG4057 sp910587085--1||s__Rhizobium pisi--1||s__Sorangium cellulosum_B--3||s__Syntrophotalea_A sp013619105--3||s__Thauera sp017997795--3||s__Thiomicrospira microaerophila--1:evalue_avg=6.921838888888889e-47:evalue_max=1.73e-46:evalue_min=3.1e-75:evalue_std=7.806152571760759e-47:evalue_sum=6.229655e-46:gapopen_avg=0.6666666666666666:gapopen_max=4.0:gapopen_min=0.0:gapopen_std=1.4142135623730951:gapopen_sum=6.0:gtdb_class_counter=:gtdb_domain_counter=:gtdb_family_counter=:gtdb_genus_counter=:gtdb_order_counter=:gtdb_phylum_counter=:gtdb_species_counter=:heptad_counter=MCP-64H--36:lbd_counter=:length_avg=104.22222222222223:length_max=175.0:length_min=84.0:length_std=31.216092715848415:length_sum=938.0:mismatch_avg=8.666666666666666:mismatch_max=29.0:mismatch_min=2.0:mismatch_std=11.034038245356955:mismatch_sum=78.0:name=N41366:qcovhsp_avg=99.75555555555555:qcovhsp_max=100.0:qcovhsp_min=97.8:qcovhsp_std=0.7333333333333343:qcovhsp_sum=897.8:qend_avg=103.77777777777777:qend_max=175.0:qend_min=84.0:qend_std=30.699258043875332:qend_sum=934.0:qstart_avg=1.0:qstart_max=1.0:qstart_min=1.0:qstart_std=0.0:qstart_sum=9.0:ref_name_counter=GB_GCA_016712345.1_protein.faa_JADJRH010000001.1_3912@PF00015_full_PFAM.434.586--1||GB_GCA_903642325.1_protein.faa_CAHJWM010000001.1_28@PF00015_full_PFAM.276.436--1||RS_GCF_000418325.1_protein.faa_NC_021658.1_10649@PF00015_full_PFAM.389.555--6||RS_GCF_009649845.1_protein.faa_NZ_WJIE01000003.1_579@PF00015_full_PFAM.495.670--1:scovhsp_avg=62.47777777777779:scovhsp_max=98.3:scovhsp_min=50.6:scovhsp_std=16.5546653377362:scovhsp_sum=562.3000000000001:send_avg=121.0:send_max=172.0:send_min=97.0:send_std=25.32785028382788:send_sum=1089.0:sstart_avg=18.77777777777778:sstart_max=28.0:sstart_min=1.0:sstart_std=8.913161304747291:sstart_sum=169.0])0:1.8e-08[&&NHX:Sample_counter=rhizpot1--2||rhizpot3--7||rhiztom1--2||rhiztom2--5||rhiztom3--21:Type_counter=capture--37:besthit_avg=92.25555555555555:besthit_max=97.8:besthit_min=73.2:besthit_std=8.749587291854269:besthit_sum=830.3:bitscore_avg=159.22222222222223:bitscore_max=224.0:bitscore_min=147.0:bitscore_std=24.707173946941897:bitscore_sum=1433.0:capture_class_counter=c__Actinomycetia--4||c__Alphaproteobacteria--3||c__Bacilli--1||c__Clostridia--3||c__Desulfuromonadia--3||c__Gammaproteobacteria--9||c__Myxococcia--2||c__Polyangia--5||c__Spirochaetia--1||c__UBA2428--1||c__Vicinamibacteria--5:capture_domain_counter=d__Bacteria--37:capture_family_counter=f__Aneurinibacillaceae--1||f__Beijerinckiaceae--1||f__Burkholderiaceae--1||f__Cellulomonadaceae--2||f__Clostridiaceae--1||f__Enterobacteriaceae--1||f__JAFNAJ01--5||f__Lachnospiraceae--1||f__Micromonosporaceae--2||f__Myxococcaceae--2||f__Oscillospiraceae--1||f__PWMO01--1||f__Polyangiaceae--5||f__Pseudomonadaceae--3||f__Rhizobiaceae--1||f__Rhodocyclaceae--3||f__Syntrophotaleaceae--3||f__Thiomicrospiraceae--1||f__UBA2428--1||f__Xanthobacteraceae--1:capture_genus_counter=g__Actinoplanes--2||g__Actinotalea--1||g__Aneurinibacillus--1||g__Archangium_A--2||g__Bradyrhizobium--1||g__Cellulomonas--1||g__Clostridium_K--1||g__JAEUQQ01--5||g__JAFEAR01--1||g__Lawsonibacter--1||g__Methyloferula--1||g__Minicystis--1||g__PWMO01--1||g__Paraburkholderia--1||g__Pectobacterium--1||g__Pseudomonas_E--3||g__RGIG4057--1||g__Rhizobium--1||g__Sorangium--4||g__Syntrophotalea_A--3||g__Thauera--3||g__Thiomicrospira--1:capture_order_counter=o__Actinomycetales--2||o__Aneurinibacillales--1||o__Burkholderiales--4||o__Clostridiales--1||o__DSM-27196--1||o__Desulfuromonadales--3||o__Enterobacterales--1||o__Lachnospirales--1||o__Mycobacteriales--2||o__Myxococcales--2||o__Oscillospirales--1||o__Polyangiales--5||o__Pseudomonadales--3||o__Rhizobiales--3||o__Thiomicrospirales--1||o__UBA2428--1||o__Vicinamibacterales--5:capture_phylum_counter=p__Acidobacteriota--5||p__Actinobacteriota--4||p__Bdellovibrionota--1||p__Desulfobacterota--3||p__Firmicutes--1||p__Firmicutes_A--3||p__Myxococcota--7||p__Proteobacteria--12||p__Spirochaetota--1:capture_species_counter=s__Actinoplanes brasiliensis--1||s__Actinoplanes siamensis--1||s__Actinotalea sp009996735--1||s__Aneurinibacillus danicus--1||s__Archangium_A sp903905455--2||s__Bradyrhizobium diazoefficiens_B--1||s__Cellulomonas sp014763765--1||s__Clostridium_K cellulovorans--1||s__JAEUQQ01 sp016789685--5||s__JAFEAR01 sp018266335--1||s__Lawsonibacter sp009911595--1||s__Methyloferula stellata--1||s__Minicystis rosea--1||s__PWMO01 sp007693485--1||s__Paraburkholderia aromaticivorans_A--1||s__Pectobacterium atrosepticum--1||s__Pseudomonas_E sp001269805--1||s__Pseudomonas_E sp004136015--1||s__Pseudomonas_E sp013386585--1||s__RGIG4057 sp910587085--1||s__Rhizobium pisi--1||s__Sorangium cellulosum_B--4||s__Syntrophotalea_A sp013619105--3||s__Thauera sp017997795--3||s__Thiomicrospira microaerophila--1:evalue_avg=6.921838888888889e-47:evalue_max=1.73e-46:evalue_min=3.1e-75:evalue_std=7.806152571760759e-47:evalue_sum=6.229655e-46:gapopen_avg=0.6666666666666666:gapopen_max=4.0:gapopen_min=0.0:gapopen_std=1.4142135623730951:gapopen_sum=6.0:gtdb_class_counter=:gtdb_domain_counter=:gtdb_family_counter=:gtdb_genus_counter=:gtdb_order_counter=:gtdb_phylum_counter=:gtdb_species_counter=:heptad_counter=MCP-64H--37:lbd_counter=:length_avg=104.22222222222223:length_max=175.0:length_min=84.0:length_std=31.216092715848415:length_sum=938.0:mismatch_avg=8.666666666666666:mismatch_max=29.0:mismatch_min=2.0:mismatch_std=11.034038245356955:mismatch_sum=78.0:name=N41367:qcovhsp_avg=99.75555555555555:qcovhsp_max=100.0:qcovhsp_min=97.8:qcovhsp_std=0.7333333333333343:qcovhsp_sum=897.8:qend_avg=103.77777777777777:qend_max=175.0:qend_min=84.0:qend_std=30.699258043875332:qend_sum=934.0:qstart_avg=1.0:qstart_max=1.0:qstart_min=1.0:qstart_std=0.0:qstart_sum=9.0:ref_name_counter=GB_GCA_016712345.1_protein.faa_JADJRH010000001.1_3912@PF00015_full_PFAM.434.586--1||GB_GCA_903642325.1_protein.faa_CAHJWM010000001.1_28@PF00015_full_PFAM.276.436--1||RS_GCF_000418325.1_protein.faa_NC_021658.1_10649@PF00015_full_PFAM.389.555--6||RS_GCF_009649845.1_protein.faa_NZ_WJIE01000003.1_579@PF00015_full_PFAM.495.670--1:scovhsp_avg=62.47777777777779:scovhsp_max=98.3:scovhsp_min=50.6:scovhsp_std=16.5546653377362:scovhsp_sum=562.3000000000001:send_avg=121.0:send_max=172.0:send_min=97.0:send_std=25.32785028382788:send_sum=1089.0:sstart_avg=18.77777777777778:sstart_max=28.0:sstart_min=1.0:sstart_std=8.913161304747291:sstart_sum=169.0])0.43:1.8e-08[&&NHX:Sample_counter=rhizpot1--2||rhizpot3--7||rhiztom1--3||rhiztom2--5||rhiztom3--21:Type_counter=capture--38:besthit_avg=92.25555555555555:besthit_max=97.8:besthit_min=73.2:besthit_std=8.749587291854269:besthit_sum=830.3:bitscore_avg=159.22222222222223:bitscore_max=224.0:bitscore_min=147.0:bitscore_std=24.707173946941897:bitscore_sum=1433.0:capture_class_counter=c__Actinomycetia--4||c__Alphaproteobacteria--3||c__Bacilli--1||c__Clostridia--4||c__Desulfuromonadia--3||c__Gammaproteobacteria--9||c__Myxococcia--2||c__Polyangia--5||c__Spirochaetia--1||c__UBA2428--1||c__Vicinamibacteria--5:capture_domain_counter=d__Bacteria--38:capture_family_counter=f__Aneurinibacillaceae--1||f__Beijerinckiaceae--1||f__Burkholderiaceae--1||f__Cellulomonadaceae--2||f__Clostridiaceae--1||f__Enterobacteriaceae--1||f__JAFNAJ01--5||f__Lachnospiraceae--2||f__Micromonosporaceae--2||f__Myxococcaceae--2||f__Oscillospiraceae--1||f__PWMO01--1||f__Polyangiaceae--5||f__Pseudomonadaceae--3||f__Rhizobiaceae--1||f__Rhodocyclaceae--3||f__Syntrophotaleaceae--3||f__Thiomicrospiraceae--1||f__UBA2428--1||f__Xanthobacteraceae--1:capture_genus_counter=g__Actinoplanes--2||g__Actinotalea--1||g__Aneurinibacillus--1||g__Archangium_A--2||g__Bradyrhizobium--1||g__Cellulomonas--1||g__Clostridium_K--1||g__JAEUQQ01--5||g__JAFEAR01--1||g__Kineothrix--1||g__Lawsonibacter--1||g__Methyloferula--1||g__Minicystis--1||g__PWMO01--1||g__Paraburkholderia--1||g__Pectobacterium--1||g__Pseudomonas_E--3||g__RGIG4057--1||g__Rhizobium--1||g__Sorangium--4||g__Syntrophotalea_A--3||g__Thauera--3||g__Thiomicrospira--1:capture_order_counter=o__Actinomycetales--2||o__Aneurinibacillales--1||o__Burkholderiales--4||o__Clostridiales--1||o__DSM-27196--1||o__Desulfuromonadales--3||o__Enterobacterales--1||o__Lachnospirales--2||o__Mycobacteriales--2||o__Myxococcales--2||o__Oscillospirales--1||o__Polyangiales--5||o__Pseudomonadales--3||o__Rhizobiales--3||o__Thiomicrospirales--1||o__UBA2428--1||o__Vicinamibacterales--5:capture_phylum_counter=p__Acidobacteriota--5||p__Actinobacteriota--4||p__Bdellovibrionota--1||p__Desulfobacterota--3||p__Firmicutes--1||p__Firmicutes_A--4||p__Myxococcota--7||p__Proteobacteria--12||p__Spirochaetota--1:capture_species_counter=s__Actinoplanes brasiliensis--1||s__Actinoplanes siamensis--1||s__Actinotalea sp009996735--1||s__Aneurinibacillus danicus--1||s__Archangium_A sp903905455--2||s__Bradyrhizobium diazoefficiens_B--1||s__Cellulomonas sp014763765--1||s__Clostridium_K cellulovorans--1||s__JAEUQQ01 sp016789685--5||s__JAFEAR01 sp018266335--1||s__Kineothrix alysoides--1||s__Lawsonibacter sp009911595--1||s__Methyloferula stellata--1||s__Minicystis rosea--1||s__PWMO01 sp007693485--1||s__Paraburkholderia aromaticivorans_A--1||s__Pectobacterium atrosepticum--1||s__Pseudomonas_E sp001269805--1||s__Pseudomonas_E sp004136015--1||s__Pseudomonas_E sp013386585--1||s__RGIG4057 sp910587085--1||s__Rhizobium pisi--1||s__Sorangium cellulosum_B--4||s__Syntrophotalea_A sp013619105--3||s__Thauera sp017997795--3||s__Thiomicrospira microaerophila--1:evalue_avg=6.921838888888889e-47:evalue_max=1.73e-46:evalue_min=3.1e-75:evalue_std=7.806152571760759e-47:evalue_sum=6.229655e-46:gapopen_avg=0.6666666666666666:gapopen_max=4.0:gapopen_min=0.0:gapopen_std=1.4142135623730951:gapopen_sum=6.0:gtdb_class_counter=:gtdb_domain_counter=:gtdb_family_counter=:gtdb_genus_counter=:gtdb_order_counter=:gtdb_phylum_counter=:gtdb_species_counter=:heptad_counter=MCP-64H--38:lbd_counter=:length_avg=104.22222222222223:length_max=175.0:length_min=84.0:length_std=31.216092715848415:length_sum=938.0:mismatch_avg=8.666666666666666:mismatch_max=29.0:mismatch_min=2.0:mismatch_std=11.034038245356955:mismatch_sum=78.0:name=N41368:qcovhsp_avg=99.75555555555555:qcovhsp_max=100.0:qcovhsp_min=97.8:qcovhsp_std=0.7333333333333343:qcovhsp_sum=897.8:qend_avg=103.77777777777777:qend_max=175.0:qend_min=84.0:qend_std=30.699258043875332:qend_sum=934.0:qstart_avg=1.0:qstart_max=1.0:qstart_min=1.0:qstart_std=0.0:qstart_sum=9.0:ref_name_counter=GB_GCA_016712345.1_protein.faa_JADJRH010000001.1_3912@PF00015_full_PFAM.434.586--1||GB_GCA_903642325.1_protein.faa_CAHJWM010000001.1_28@PF00015_full_PFAM.276.436--1||RS_GCF_000418325.1_protein.faa_NC_021658.1_10649@PF00015_full_PFAM.389.555--6||RS_GCF_009649845.1_protein.faa_NZ_WJIE01000003.1_579@PF00015_full_PFAM.495.670--1:scovhsp_avg=62.47777777777779:scovhsp_max=98.3:scovhsp_min=50.6:scovhsp_std=16.5546653377362:scovhsp_sum=562.3000000000001:send_avg=121.0:send_max=172.0:send_min=97.0:send_std=25.32785028382788:send_sum=1089.0:sstart_avg=18.77777777777778:sstart_max=28.0:sstart_min=1.0:sstart_std=8.913161304747291:sstart_sum=169.0])0.213:0.00709637[&&NHX:Sample_counter=rhizpot1--3||rhizpot3--7||rhiztom1--3||rhiztom2--5||rhiztom3--21:Type_counter=capture--39:besthit_avg=92.25555555555555:besthit_max=97.8:besthit_min=73.2:besthit_std=8.749587291854269:besthit_sum=830.3:bitscore_avg=159.22222222222223:bitscore_max=224.0:bitscore_min=147.0:bitscore_std=24.707173946941897:bitscore_sum=1433.0:capture_class_counter=c__Actinomycetia--5||c__Alphaproteobacteria--3||c__Bacilli--1||c__Clostridia--4||c__Desulfuromonadia--3||c__Gammaproteobacteria--9||c__Myxococcia--2||c__Polyangia--5||c__Spirochaetia--1||c__UBA2428--1||c__Vicinamibacteria--5:capture_domain_counter=d__Bacteria--39:capture_family_counter=f__Aneurinibacillaceae--1||f__Beijerinckiaceae--1||f__Burkholderiaceae--1||f__Cellulomonadaceae--2||f__Clostridiaceae--1||f__Enterobacteriaceae--1||f__JAFNAJ01--5||f__Lachnospiraceae--2||f__Micromonosporaceae--3||f__Myxococcaceae--2||f__Oscillospiraceae--1||f__PWMO01--1||f__Polyangiaceae--5||f__Pseudomonadaceae--3||f__Rhizobiaceae--1||f__Rhodocyclaceae--3||f__Syntrophotaleaceae--3||f__Thiomicrospiraceae--1||f__UBA2428--1||f__Xanthobacteraceae--1:capture_genus_counter=g__Actinoplanes--3||g__Actinotalea--1||g__Aneurinibacillus--1||g__Archangium_A--2||g__Bradyrhizobium--1||g__Cellulomonas--1||g__Clostridium_K--1||g__JAEUQQ01--5||g__JAFEAR01--1||g__Kineothrix--1||g__Lawsonibacter--1||g__Methyloferula--1||g__Minicystis--1||g__PWMO01--1||g__Paraburkholderia--1||g__Pectobacterium--1||g__Pseudomonas_E--3||g__RGIG4057--1||g__Rhizobium--1||g__Sorangium--4||g__Syntrophotalea_A--3||g__Thauera--3||g__Thiomicrospira--1:capture_order_counter=o__Actinomycetales--2||o__Aneurinibacillales--1||o__Burkholderiales--4||o__Clostridiales--1||o__DSM-27196--1||o__Desulfuromonadales--3||o__Enterobacterales--1||o__Lachnospirales--2||o__Mycobacteriales--3||o__Myxococcales--2||o__Oscillospirales--1||o__Polyangiales--5||o__Pseudomonadales--3||o__Rhizobiales--3||o__Thiomicrospirales--1||o__UBA2428--1||o__Vicinamibacterales--5:capture_phylum_counter=p__Acidobacteriota--5||p__Actinobacteriota--5||p__Bdellovibrionota--1||p__Desulfobacterota--3||p__Firmicutes--1||p__Firmicutes_A--4||p__Myxococcota--7||p__Proteobacteria--12||p__Spirochaetota--1:capture_species_counter=s__Actinoplanes brasiliensis--2||s__Actinoplanes siamensis--1||s__Actinotalea sp009996735--1||s__Aneurinibacillus danicus--1||s__Archangium_A sp903905455--2||s__Bradyrhizobium diazoefficiens_B--1||s__Cellulomonas sp014763765--1||s__Clostridium_K cellulovorans--1||s__JAEUQQ01 sp016789685--5||s__JAFEAR01 sp018266335--1||s__Kineothrix alysoides--1||s__Lawsonibacter sp009911595--1||s__Methyloferula stellata--1||s__Minicystis rosea--1||s__PWMO01 sp007693485--1||s__Paraburkholderia aromaticivorans_A--1||s__Pectobacterium atrosepticum--1||s__Pseudomonas_E sp001269805--1||s__Pseudomonas_E sp004136015--1||s__Pseudomonas_E sp013386585--1||s__RGIG4057 sp910587085--1||s__Rhizobium pisi--1||s__Sorangium cellulosum_B--4||s__Syntrophotalea_A sp013619105--3||s__Thauera sp017997795--3||s__Thiomicrospira microaerophila--1:evalue_avg=6.921838888888889e-47:evalue_max=1.73e-46:evalue_min=3.1e-75:evalue_std=7.806152571760759e-47:evalue_sum=6.229655e-46:gapopen_avg=0.6666666666666666:gapopen_max=4.0:gapopen_min=0.0:gapopen_std=1.4142135623730951:gapopen_sum=6.0:gtdb_class_counter=:gtdb_domain_counter=:gtdb_family_counter=:gtdb_genus_counter=:gtdb_order_counter=:gtdb_phylum_counter=:gtdb_species_counter=:heptad_counter=MCP-64H--39:lbd_counter=:length_avg=104.22222222222223:length_max=175.0:length_min=84.0:length_std=31.216092715848415:length_sum=938.0:mismatch_avg=8.666666666666666:mismatch_max=29.0:mismatch_min=2.0:mismatch_std=11.034038245356955:mismatch_sum=78.0:name=N41369:qcovhsp_avg=99.75555555555555:qcovhsp_max=100.0:qcovhsp_min=97.8:qcovhsp_std=0.7333333333333343:qcovhsp_sum=897.8:qend_avg=103.77777777777777:qend_max=175.0:qend_min=84.0:qend_std=30.699258043875332:qend_sum=934.0:qstart_avg=1.0:qstart_max=1.0:qstart_min=1.0:qstart_std=0.0:qstart_sum=9.0:ref_name_counter=GB_GCA_016712345.1_protein.faa_JADJRH010000001.1_3912@PF00015_full_PFAM.434.586--1||GB_GCA_903642325.1_protein.faa_CAHJWM010000001.1_28@PF00015_full_PFAM.276.436--1||RS_GCF_000418325.1_protein.faa_NC_021658.1_10649@PF00015_full_PFAM.389.555--6||RS_GCF_009649845.1_protein.faa_NZ_WJIE01000003.1_579@PF00015_full_PFAM.495.670--1:scovhsp_avg=62.47777777777779:scovhsp_max=98.3:scovhsp_min=50.6:scovhsp_std=16.5546653377362:scovhsp_sum=562.3000000000001:send_avg=121.0:send_max=172.0:send_min=97.0:send_std=25.32785028382788:send_sum=1089.0:sstart_avg=18.77777777777778:sstart_max=28.0:sstart_min=1.0:sstart_std=8.913161304747291:sstart_sum=169.0],(GB_GCA_016218805.1_protein.faa_JACRCW010000086.1_14@PF00015_full_PFAM.319.598:1.16467[&&NHX:Type=GTDB:gtdb_class=c__JACRCW01:gtdb_domain=d__Bacteria:gtdb_family=f__JACRCW01:gtdb_genus=g__JACRCW01:gtdb_order=o__JACRCW01:gtdb_phylum=p__Myxococcota:gtdb_species=s__JACRCW01 sp016218805:heptad=MCP-64H:species=d__Bacteria_p__Myxococcota_c__JACRCW01_o__JACRCW01_f__JACRCW01_g__JACRCW01_s__JACRCW01 sp016218805],7c7738d8-94c6-4198-8860-96b4bd8bc1f3_1@MCPsignal.97.160:0.121458[&&NHX:Sample=rhizpot2:Type=capture:capture_class=c__Planctomycetia:capture_domain=d__Bacteria:capture_family=f__UBA1268:capture_genus=g__QWPN01:capture_order=o__Pirellulales:capture_phylum=p__Planctomycetota:capture_species=s__QWPN01 sp903958265:heptad=MCP-64H])0.831:0.0943538[&&NHX:Sample_counter=rhizpot2--1:Type_counter=GTDB--1||capture--1:capture_class_counter=c__Planctomycetia--1:capture_domain_counter=d__Bacteria--1:capture_family_counter=f__UBA1268--1:capture_genus_counter=g__QWPN01--1:capture_order_counter=o__Pirellulales--1:capture_phylum_counter=p__Planctomycetota--1:capture_species_counter=s__QWPN01 sp903958265--1:gtdb_class_counter=c__JACRCW01--1:gtdb_domain_counter=d__Bacteria--1:gtdb_family_counter=f__JACRCW01--1:gtdb_genus_counter=g__JACRCW01--1:gtdb_order_counter=o__JACRCW01--1:gtdb_phylum_counter=p__Myxococcota--1:gtdb_species_counter=s__JACRCW01 sp016218805--1:heptad_counter=MCP-64H--2:lbd_counter=:lca_tree=s__JACRCW01 sp016218805:name=N41372:ref_name_counter=])0.736:0.0145587[&&NHX:Sample_counter=rhizpot1--3||rhizpot2--1||rhizpot3--7||rhiztom1--3||rhiztom2--5||rhiztom3--21:Type_counter=GTDB--1||capture--40:besthit_avg=92.25555555555555:besthit_max=97.8:besthit_min=73.2:besthit_std=8.749587291854269:besthit_sum=830.3:bitscore_avg=159.22222222222223:bitscore_max=224.0:bitscore_min=147.0:bitscore_std=24.707173946941897:bitscore_sum=1433.0:capture_class_counter=c__Actinomycetia--5||c__Alphaproteobacteria--3||c__Bacilli--1||c__Clostridia--4||c__Desulfuromonadia--3||c__Gammaproteobacteria--9||c__Myxococcia--2||c__Planctomycetia--1||c__Polyangia--5||c__Spirochaetia--1||c__UBA2428--1||c__Vicinamibacteria--5:capture_domain_counter=d__Bacteria--40:capture_family_counter=f__Aneurinibacillaceae--1||f__Beijerinckiaceae--1||f__Burkholderiaceae--1||f__Cellulomonadaceae--2||f__Clostridiaceae--1||f__Enterobacteriaceae--1||f__JAFNAJ01--5||f__Lachnospiraceae--2||f__Micromonosporaceae--3||f__Myxococcaceae--2||f__Oscillospiraceae--1||f__PWMO01--1||f__Polyangiaceae--5||f__Pseudomonadaceae--3||f__Rhizobiaceae--1||f__Rhodocyclaceae--3||f__Syntrophotaleaceae--3||f__Thiomicrospiraceae--1||f__UBA1268--1||f__UBA2428--1||f__Xanthobacteraceae--1:capture_genus_counter=g__Actinoplanes--3||g__Actinotalea--1||g__Aneurinibacillus--1||g__Archangium_A--2||g__Bradyrhizobium--1||g__Cellulomonas--1||g__Clostridium_K--1||g__JAEUQQ01--5||g__JAFEAR01--1||g__Kineothrix--1||g__Lawsonibacter--1||g__Methyloferula--1||g__Minicystis--1||g__PWMO01--1||g__Paraburkholderia--1||g__Pectobacterium--1||g__Pseudomonas_E--3||g__QWPN01--1||g__RGIG4057--1||g__Rhizobium--1||g__Sorangium--4||g__Syntrophotalea_A--3||g__Thauera--3||g__Thiomicrospira--1:capture_order_counter=o__Actinomycetales--2||o__Aneurinibacillales--1||o__Burkholderiales--4||o__Clostridiales--1||o__DSM-27196--1||o__Desulfuromonadales--3||o__Enterobacterales--1||o__Lachnospirales--2||o__Mycobacteriales--3||o__Myxococcales--2||o__Oscillospirales--1||o__Pirellulales--1||o__Polyangiales--5||o__Pseudomonadales--3||o__Rhizobiales--3||o__Thiomicrospirales--1||o__UBA2428--1||o__Vicinamibacterales--5:capture_phylum_counter=p__Acidobacteriota--5||p__Actinobacteriota--5||p__Bdellovibrionota--1||p__Desulfobacterota--3||p__Firmicutes--1||p__Firmicutes_A--4||p__Myxococcota--7||p__Planctomycetota--1||p__Proteobacteria--12||p__Spirochaetota--1:capture_species_counter=s__Actinoplanes brasiliensis--2||s__Actinoplanes siamensis--1||s__Actinotalea sp009996735--1||s__Aneurinibacillus danicus--1||s__Archangium_A sp903905455--2||s__Bradyrhizobium diazoefficiens_B--1||s__Cellulomonas sp014763765--1||s__Clostridium_K cellulovorans--1||s__JAEUQQ01 sp016789685--5||s__JAFEAR01 sp018266335--1||s__Kineothrix alysoides--1||s__Lawsonibacter sp009911595--1||s__Methyloferula stellata--1||s__Minicystis rosea--1||s__PWMO01 sp007693485--1||s__Paraburkholderia aromaticivorans_A--1||s__Pectobacterium atrosepticum--1||s__Pseudomonas_E sp001269805--1||s__Pseudomonas_E sp004136015--1||s__Pseudomonas_E sp013386585--1||s__QWPN01 sp903958265--1||s__RGIG4057 sp910587085--1||s__Rhizobium pisi--1||s__Sorangium cellulosum_B--4||s__Syntrophotalea_A sp013619105--3||s__Thauera sp017997795--3||s__Thiomicrospira microaerophila--1:evalue_avg=6.921838888888889e-47:evalue_max=1.73e-46:evalue_min=3.1e-75:evalue_std=7.806152571760759e-47:evalue_sum=6.229655e-46:gapopen_avg=0.6666666666666666:gapopen_max=4.0:gapopen_min=0.0:gapopen_std=1.4142135623730951:gapopen_sum=6.0:gtdb_class_counter=c__JACRCW01--1:gtdb_domain_counter=d__Bacteria--1:gtdb_family_counter=f__JACRCW01--1:gtdb_genus_counter=g__JACRCW01--1:gtdb_order_counter=o__JACRCW01--1:gtdb_phylum_counter=p__Myxococcota--1:gtdb_species_counter=s__JACRCW01 sp016218805--1:heptad_counter=MCP-64H--41:lbd_counter=:lca_tree=s__JACRCW01 sp016218805:length_avg=104.22222222222223:length_max=175.0:length_min=84.0:length_std=31.216092715848415:length_sum=938.0:mismatch_avg=8.666666666666666:mismatch_max=29.0:mismatch_min=2.0:mismatch_std=11.034038245356955:mismatch_sum=78.0:name=N41373:qcovhsp_avg=99.75555555555555:qcovhsp_max=100.0:qcovhsp_min=97.8:qcovhsp_std=0.7333333333333343:qcovhsp_sum=897.8:qend_avg=103.77777777777777:qend_max=175.0:qend_min=84.0:qend_std=30.699258043875332:qend_sum=934.0:qstart_avg=1.0:qstart_max=1.0:qstart_min=1.0:qstart_std=0.0:qstart_sum=9.0:ref_name_counter=GB_GCA_016712345.1_protein.faa_JADJRH010000001.1_3912@PF00015_full_PFAM.434.586--1||GB_GCA_903642325.1_protein.faa_CAHJWM010000001.1_28@PF00015_full_PFAM.276.436--1||RS_GCF_000418325.1_protein.faa_NC_021658.1_10649@PF00015_full_PFAM.389.555--6||RS_GCF_009649845.1_protein.faa_NZ_WJIE01000003.1_579@PF00015_full_PFAM.495.670--1:scovhsp_avg=62.47777777777779:scovhsp_max=98.3:scovhsp_min=50.6:scovhsp_std=16.5546653377362:scovhsp_sum=562.3000000000001:send_avg=121.0:send_max=172.0:send_min=97.0:send_std=25.32785028382788:send_sum=1089.0:sstart_avg=18.77777777777778:sstart_max=28.0:sstart_min=1.0:sstart_std=8.913161304747291:sstart_sum=169.0])0:5e-09[&&NHX:Sample_counter=rhizpot1--14||rhizpot2--4||rhizpot3--34||rhiztom1--68||rhiztom2--118||rhiztom3--129:Type_counter=GTDB--11||capture--367:besthit_avg=94.27236842105263:besthit_max=100.0:besthit_min=46.3:besthit_std=8.137283968249069:besthit_sum=14329.4:bitscore_avg=224.10328947368419:bitscore_max=306.0:bitscore_min=66.2:bitscore_std=57.610674849869376:bitscore_sum=34063.7:capture_class_counter=c__Actinomycetia--101||c__Alphaproteobacteria--38||c__Anaerolineae--1||c__Bacilli--10||c__Clostridia--13||c__Deinococci--27||c__Desulfovibrionia--1||c__Desulfuromonadia--73||c__Gammaproteobacteria--55||c__Gemmatimonadetes--6||c__Halobacteria--6||c__Myxococcia--6||c__Planctomycetia--1||c__Polyangia--11||c__RBG-16-71-46--1||c__Spirochaetia--4||c__Thermococci--1||c__Thermoleophilia--1||c__UBA2428--2||c__UBA4802--1||c__UBA7883--1||c__Verrucomicrobiae--1||c__Vicinamibacteria--6:capture_domain_counter=d__Archaea--7||d__Bacteria--360:capture_family_counter=f__Acetobacteraceae--1||f__Aneurinibacillaceae--8||f__Beijerinckiaceae--2||f__Brevibacillaceae--1||f__Burkholderiaceae--18||f__Caulobacteraceae--4||f__Cellulomonadaceae--93||f__Chromatiaceae--2||f__Clostridiaceae--1||f__DUEL01--1||f__Deinococcaceae--27||f__Desulfovibrionaceae--1||f__Ectothiorhodospiraceae--1||f__Enterobacteriaceae--2||f__Gallionellaceae--2||f__Gemmatimonadaceae--6||f__Geodermatophilaceae--1||f__Haloarculaceae--3||f__Haloferacaceae--3||f__JAFNAJ01--5||f__Lachnospiraceae--3||f__Micromonosporaceae--7||f__Myxococcaceae--6||f__NBRC-103111--1||f__Nannocystaceae--1||f__Opitutaceae--1||f__Oscillospiraceae--9||f__PWMO01--1||f__Polyangiaceae--10||f__Pseudomonadaceae--20||f__RBG-16-71-46--1||f__Rhizobiaceae--20||f__Rhodobacteraceae--5||f__Rhodocyclaceae--6||f__Solirubrobacteraceae--1||f__Sphingomonadaceae--3||f__Syntrophotaleaceae--73||f__Thermococcaceae--1||f__Thiomicrospiraceae--1||f__Treponemataceae--3||f__UBA1268--1||f__UBA2428--2||f__UBA2999--1||f__UBA5368--1||f__UBA7883--1||f__Xanthobacteraceae--3||f__Xanthomonadaceae--3:capture_genus_counter=g__Actinoplanes--7||g__Actinotalea--1||g__Agrobacterium--1||g__Aneurinibacillus--8||g__Archangium_A--4||g__BG8--1||g__Blastococcus--1||g__Bosea--1||g__Bradyrhizobium--2||g__Brevibacillus--1||g__Brevundimonas--4||g__CAIXRL01--1||g__Caballeronia--1||g__Cellulomonas--92||g__Clostridium_K--1||g__Corallococcus--1||g__Deinococcus--27||g__Dysosmobacter--5||g__Ectothiorhodospira--1||g__Enterenecus--2||g__FW300-bin19--1||g__Gemmatirosa--1||g__Halonotius--2||g__Halosimplex--2||g__JAABRT01--5||g__JABFRY01--1||g__JACQZB01--1||g__JADJRG01--1||g__JAEUQQ01--5||g__JAFEAR01--1||g__JAFGOJ01--1||g__Kineothrix--1||g__Lawsonibacter--2||g__Marichromatium--1||g__Marivivens--2||g__Melittangium--1||g__Methyloferula--1||g__Minicystis--1||g__Natronomonas--1||g__Neorhizobium--1||g__Nibricoccus--1||g__PWMO01--1||g__Palleronia--2||g__Paraburkholderia--2||g__Patulibacter--1||g__Pectobacterium--2||g__Polyangium--4||g__Propionivibrio--1||g__Pseudomonas_E--19||g__Pseudomonas_F--1||g__Pseudoxanthomonas_A--1||g__QWPN01--1||g__R196--1||g__RGIG4057--1||g__RUG306--1||g__Rhizobacter--15||g__Rhizobium--17||g__Rhodobacter--1||g__Rhodoplanes--1||g__Roseomonas--1||g__Salinigranum--1||g__Sideroxydans--2||g__Solidesulfovibrio--1||g__Sorangium--5||g__Sphingobium--3||g__Spiro-10--3||g__Syntrophotalea_A--73||g__Thauera--5||g__Thermococcus--1||g__Thiocystis--1||g__Thiomicrospira--1||g__UBA2428--1||g__Xanthomonas_A--2:capture_order_counter=o__Acetobacterales--1||o__Actinomycetales--93||o__Aneurinibacillales--8||o__B4-G1--1||o__Brevibacillales--1||o__Burkholderiales--26||o__Caulobacterales--4||o__Chromatiales--2||o__Clostridiales--1||o__DSM-27196--1||o__Deinococcales--27||o__Desulfovibrionales--1||o__Desulfuromonadales--73||o__Ectothiorhodospirales--1||o__Enterobacterales--2||o__Gemmatimonadales--6||o__Halobacteriales--6||o__Lachnospirales--3||o__Mycobacteriales--8||o__Myxococcales--6||o__Nannocystales--1||o__Opitutales--1||o__Oscillospirales--9||o__Paenibacillales--1||o__Pirellulales--1||o__Polyangiales--10||o__Pseudomonadales--20||o__RBG-16-71-46--1||o__Rhizobiales--25||o__Rhodobacterales--5||o__Solirubrobacterales--1||o__Sphingomonadales--3||o__Thermococcales--1||o__Thiomicrospirales--1||o__Treponematales--3||o__UBA2428--2||o__UBA4802--1||o__UBA7883--1||o__Vicinamibacterales--6||o__Xanthomonadales--3:capture_phylum_counter=p__Acidobacteriota--6||p__Actinobacteriota--102||p__Bdellovibrionota--2||p__Chloroflexota--1||p__Deinococcota--27||p__Desulfobacterota--73||p__Desulfobacterota_I--1||p__Eisenbacteria--1||p__Firmicutes--10||p__Firmicutes_A--13||p__Gemmatimonadota--6||p__Halobacteriota--6||p__Methanobacteriota_B--1||p__Myxococcota--17||p__Nitrospinota--1||p__Planctomycetota--1||p__Proteobacteria--93||p__Spirochaetota--5||p__Verrucomicrobiota--1:capture_species_counter=s__Actinoplanes brasiliensis--3||s__Actinoplanes deccanensis--2||s__Actinoplanes liguriensis--1||s__Actinoplanes siamensis--1||s__Actinotalea sp009996735--1||s__Agrobacterium cavarae--1||s__Aneurinibacillus danicus--8||s__Archangium_A sp903905455--4||s__BG8 sp016864555--1||s__Blastococcus saxobsidens--1||s__Bosea sp001556125--1||s__Bradyrhizobium diazoefficiens_B--2||s__Brevibacillus agri--1||s__Brevundimonas naejangsanensis_B--4||s__CAIXRL01 sp016710095--1||s__Caballeronia udeis--1||s__Cellulomonas sp014763765--92||s__Clostridium_K cellulovorans--1||s__Corallococcus coralloides--1||s__Deinococcus aerolatus--27||s__Dysosmobacter sp905233795--2||s__Dysosmobacter sp910586735--3||s__Ectothiorhodospira haloalkaliphila--1||s__Enterenecus sp014799485--1||s__Enterenecus sp910579155--1||s__FW300-bin19 sp004297825--1||s__Gemmatirosa kalamazoonesis--1||s__Halonotius terrestris--2||s__Halosimplex carlsbadense--2||s__JAABRT01 sp011390935--5||s__JABFRY01 sp013140955--1||s__JACQZB01 sp016207925--1||s__JADJRG01 sp016712315--1||s__JAEUQQ01 sp016789685--5||s__JAFEAR01 sp018266335--1||s__JAFGOJ01 sp016926575--1||s__Kineothrix alysoides--1||s__Lawsonibacter sp009911595--1||s__Lawsonibacter sp910589085--1||s__Marichromatium gracile--1||s__Marivivens sp001908835--2||s__Melittangium boletus--1||s__Methyloferula stellata--1||s__Minicystis rosea--1||s__Natronomonas pharaonis--1||s__Neorhizobium sp003597675--1||s__Nibricoccus aquaticus--1||s__PWMO01 sp007693485--1||s__Palleronia aestuarii--2||s__Paraburkholderia aromaticivorans_A--2||s__Patulibacter sp017916475--1||s__Pectobacterium atrosepticum--2||s__Polyangium fumosum--2||s__Polyangium spumosum--2||s__Propionivibrio sp003249625--1||s__Pseudomonas_E frederiksbergensis_G--2||s__Pseudomonas_E koreensis_A--1||s__Pseudomonas_E sp001269775--5||s__Pseudomonas_E sp001269805--1||s__Pseudomonas_E sp003208235--3||s__Pseudomonas_E sp004136015--1||s__Pseudomonas_E sp013359695--5||s__Pseudomonas_E sp013386585--1||s__Pseudomonas_F sp000949385--1||s__Pseudoxanthomonas_A sp014851805--1||s__QWPN01 sp903958265--1||s__R196 sp004764705--1||s__RGIG4057 sp910587085--1||s__RUG306 sp902772635--1||s__Rhizobacter sp000800095--15||s__Rhizobium pisi--16||s__Rhizobium sp002531725--1||s__Rhodobacter capsulatus--1||s__Rhodoplanes roseus--1||s__Roseomonas sp017813365--1||s__Salinigranum rubrum--1||s__Sideroxydans sp018813765--2||s__Solidesulfovibrio sp003525525--1||s__Sorangium cellulosum_B--5||s__Sphingobium subterraneum--3||s__Spiro-10 sp016938205--3||s__Syntrophotalea_A sp013619105--73||s__Thauera sp017997795--5||s__Thermococcus sp012027495--1||s__Thiocystis violacea--1||s__Thiomicrospira microaerophila--1||s__UBA2428 sp002343545--1||s__Xanthomonas_A translucens_B--2:evalue_avg=1.6250000000032077e-16:evalue_max=2.47e-14:evalue_min=1.95e-107:evalue_std=2.0034345509648915e-15:evalue_sum=2.4700000000048756e-14:gapopen_avg=0.3815789473684211:gapopen_max=4.0:gapopen_min=0.0:gapopen_std=0.8050684683672249:gapopen_sum=58.0:gtdb_class_counter=c__B64-G9--2||c__Bacilli--1||c__Gammaproteobacteria--2||c__JACPHN01--1||c__JACRCW01--1||c__Polyangia--3||c__UBA9160--1:gtdb_domain_counter=d__Bacteria--11:gtdb_family_counter=f__B64-G9--2||f__JACPHN01--1||f__JACRCW01--1||f__Planococcaceae--1||f__Polyangiaceae--3||f__Psychrobiaceae--1||f__UBA6930--1||f__Vibrionaceae--1:gtdb_genus_counter=g__JAAZNF01--1||g__JACPHN01--1||g__JACRCW01--1||g__JAFGRB01--1||g__Kurthia--1||g__Polyangium--3||g__Psychrobium--1||g__VGRF01--1||g__Vibrio--1:gtdb_order_counter=o__B64-G9--2||o__Bacillales_A--1||o__Enterobacterales--2||o__JACPHN01--1||o__JACRCW01--1||o__Polyangiales--3||o__UBA9160--1:gtdb_phylum_counter=p__CSSED10-310--1||p__Firmicutes--1||p__Myxococcota--6||p__Myxococcota_A--1||p__Proteobacteria--2:gtdb_species_counter=s__JAAZNF01 sp012798435--1||s__JACPHN01 sp016188575--1||s__JACRCW01 sp016218805--1||s__JAFGRB01 sp016935365--1||s__Kurthia sibirica--1||s__Polyangium fumosum--1||s__Polyangium sp005144635--1||s__Polyangium spumosum--1||s__Psychrobium sp001874365--1||s__VGRF01 sp016875395--1||s__Vibrio sp003144035--1:heptad_counter=MCP-40H--3||MCP-44H--11||MCP-52H--1||MCP-64H--363:lbd_counter=:lca_tree=d__Bacteria:length_avg=136.44078947368422:length_max=179.0:length_min=77.0:length_std=30.797723652147745:length_sum=20739.0:mismatch_avg=6.828947368421052:mismatch_max=50.0:mismatch_min=0.0:mismatch_std=8.929285337190942:mismatch_sum=1038.0:name=N41374:qcovhsp_avg=98.05657894736842:qcovhsp_max=100.0:qcovhsp_min=95.0:qcovhsp_std=1.5103032918791963:qcovhsp_sum=14904.6:qend_avg=136.2565789473684:qend_max=177.0:qend_min=77.0:qend_std=30.760234222303065:qend_sum=20711.0:qstart_avg=1.144736842105263:qstart_max=4.0:qstart_min=1.0:qstart_std=0.4214119240831921:qstart_sum=174.0:ref_name_counter=GB_GCA_009780955.1_protein.faa_WQZB01000111.1_1@PF00015_full_PFAM.265.415--1||GB_GCA_012514535.1_protein.faa_JAAZAA010000168.1_3@PF00015_full_PFAM.270.434--10||GB_GCA_012744445.1_protein.faa_JAAYBZ010000051.1_7@PF00015_full_PFAM.281.444--1||GB_GCA_013361525.1_protein.faa_JABFXY010000133.1_9@PF00015_full_PFAM.325.472--1||GB_GCA_016712345.1_protein.faa_JADJRH010000001.1_3912@PF00015_full_PFAM.434.586--3||GB_GCA_016929495.1_protein.faa_JAFGIS010000211.1_10@PF00015_full_PFAM.272.424--1||GB_GCA_017644045.1_protein.faa_JAEPMI010000013.1_170@PF00015_full_PFAM.295.452--1||GB_GCA_903642325.1_protein.faa_CAHJWM010000001.1_28@PF00015_full_PFAM.276.436--3||RS_GCF_000418325.1_protein.faa_NC_021658.1_10649@PF00015_full_PFAM.389.555--6||RS_GCF_000737325.1_protein.faa_NZ_CP011125.1_8629@PF00015_full_PFAM.405.562--1||RS_GCF_005144585.1_protein.faa_NZ_SSMQ01000009.1_35@PF00015_full_PFAM.522.670--55||RS_GCF_009649845.1_protein.faa_NZ_WJIE01000003.1_579@PF00015_full_PFAM.495.670--69:scovhsp_avg=83.57828947368421:scovhsp_max=100.0:scovhsp_min=50.3:scovhsp_std=17.03797051995421:scovhsp_sum=12703.9:send_avg=147.17763157894737:send_max=175.0:send_min=79.0:send_std=25.823933140214223:send_sum=22371.0:sstart_avg=12.171052631578947:sstart_max=58.0:sstart_min=1.0:sstart_std=15.043766752044743:sstart_sum=1850.0])0:5e-09[&&NHX:Sample_counter=rhizpot1--122||rhizpot2--22||rhizpot3--184||rhiztom1--187||rhiztom2--214||rhiztom3--451:Type_counter=GTDB--34||capture--1180:besthit_avg=95.6650834403081:besthit_max=100.0:besthit_min=46.3:besthit_std=4.933411386083652:besthit_sum=74523.1:bitscore_avg=222.4591784338896:bitscore_max=306.0:bitscore_min=66.2:bitscore_std=49.008021507451254:bitscore_sum=173295.7:capture_class_counter=c__Acidobacteriae--3||c__Actinomycetia--166||c__Alphaproteobacteria--109||c__Anaerolineae--2||c__Bacilli--31||c__Bdellovibrionia_A--3||c__Clostridia--71||c__Deinococci--28||c__Desulfovibrionia--5||c__Desulfuromonadia--113||c__GCA-002687715--1||c__Gammaproteobacteria--250||c__Gemmatimonadetes--11||c__Halobacteria--37||c__Holophagae--2||c__Hydrogenedentia--1||c__Methanomicrobia--1||c__Myxococcia--167||c__Negativicutes--5||c__Phycisphaerae--1||c__Planctomycetia--3||c__Polyangia--81||c__RBG-16-71-46--1||c__Spirochaetia--23||c__Sumerlaeia--2||c__Synergistia--1||c__Syntrophobacteria--3||c__Syntrophorhabdia--1||c__Thermococci--8||c__Thermoleophilia--1||c__UBA2428--33||c__UBA4802--1||c__UBA7883--1||c__Verrucomicrobiae--3||c__Vicinamibacteria--7||c__WGA-4E--4:capture_domain_counter=d__Archaea--46||d__Bacteria--1134:capture_family_counter=f__Acetobacteraceae--1||f__Acutalibacteraceae--1||f__Alteromonadaceae--3||f__Aminobacteriaceae--1||f__Anaerovoracaceae--1||f__Aneurinibacillaceae--20||f__Aquisalimonadaceae--1||f__Azospirillaceae--5||f__BM501--1||f__Beijerinckiaceae--2||f__Brevibacillaceae--2||f__Bryobacteraceae--1||f__Burkholderiaceae--49||f__Butyricicoccaceae--2||f__CAIOGM01--4||f__Caulobacteraceae--6||f__Cellulomonadaceae--102||f__Chromatiaceae--2||f__Chromobacteriaceae--7||f__Clostridiaceae--1||f__DSM-6294--1||f__DUEL01--2||f__Deinococcaceae--28||f__Desulfovibrionaceae--5||f__Domibacillaceae--1||f__Ectothiorhodospiraceae--1||f__Enterobacteriaceae--4||f__Ethanoligenenaceae--2||f__GCA-002687715--1||f__GCA-2687025--4||f__Gallionellaceae--2||f__Gemmatimonadaceae--11||f__Geobacteraceae--23||f__Geodermatophilaceae--1||f__Haladaptataceae--1||f__Haloarculaceae--12||f__Haloferacaceae--16||f__Holophagaceae--2||f__JADJMO01--2||f__JAEUJZ01--1||f__JAFNAJ01--6||f__Koribacteraceae--1||f__Lachnospiraceae--20||f__Lacipirellulaceae--1||f__Methanoregulaceae--1||f__Micromonosporaceae--63||f__Micropepsaceae--3||f__Myxococcaceae--167||f__NBRC-103111--3||f__Nannocystaceae--1||f__Natrialbaceae--8||f__Nitrincolaceae--1||f__Oleiphilaceae--2||f__Opitutaceae--1||f__Oscillospiraceae--38||f__PWMO01--1||f__Paenibacillaceae--5||f__Palsa-1400--1||f__Pan216--1||f__Polyangiaceae--77||f__Pseudomonadaceae--77||f__Pseudopelobacteraceae--6||f__RBG-16-71-46--1||f__Rhizobiaceae--33||f__Rhodobacteraceae--7||f__Rhodocyclaceae--92||f__Rhodovibrionaceae--1||f__Ruminococcaceae--5||f__SM1A02--1||f__SXTU01--1||f__Selenomonadaceae--5||f__Solirubrobacteraceae--1||f__Sphingomonadaceae--21||f__Stappiaceae--3||f__Succinivibrionaceae--1||f__Syntrophorhabdaceae--1||f__Syntrophotaleaceae--78||f__Termitinemataceae--12||f__Thermococcaceae--8||f__Thermodesulforhabdaceae--3||f__Thiomicrospiraceae--4||f__Treponemataceae--6||f__UBA12059--4||f__UBA1268--1||f__UBA2294--1||f__UBA2428--33||f__UBA2999--1||f__UBA5368--1||f__UBA7541--1||f__UBA7883--1||f__UBA8349--2||f__UBA923--3||f__WGMK01--1||f__WRAX01--1||f__Xanthobacteraceae--27||f__Xanthomonadaceae--3:capture_genus_counter=g__Achromobacter--1||g__Acidoferrum--1||g__Acidovorax--3||g__Actinoplanes--62||g__Actinotalea--1||g__Acutalibacter--1||g__Afipia--1||g__Agathobaculum--1||g__Agrobacterium--1||g__Albitalea--1||g__Aneurinibacillus--20||g__Aquisalimonas--1||g__Archangium--2||g__Archangium_A--160||g__Azonexus--1||g__Azospirillum--4||g__BG8--4||g__BM501--1||g__Blastococcus--1||g__Bosea--1||g__Bradyrhizobium--25||g__Brevibacillus--2||g__Brevundimonas--5||g__CADEFT01--1||g__CAG-115--3||g__CAG-791--3||g__CAIOGM01--4||g__CAIQDA01--1||g__CAITIQ01--1||g__CAIUEN01--1||g__CAIXRL01--1||g__CAJCIC01--3||g__COE1--1||g__Caballeronia--4||g__Cellulomonas--101||g__Choladocola--2||g__Chromobacterium--7||g__Clostridium_K--1||g__Cohnella--3||g__Corallococcus--3||g__Deinococcus--28||g__Delta-02--1||g__Desulfovibrio_R--1||g__Dickeya--2||g__Domibacillus--1||g__Dysosmobacter--24||g__ER4--7||g__Ectothiorhodospira--1||g__Enterenecus--2||g__FKL33--2||g__FW300-bin19--1||g__Fen-1231--1||g__GCA-2687025--4||g__GCA-2687715--1||g__Gemmatirosa--1||g__Geoanaerobacter--7||g__Geobacter--9||g__Geomobilimonas--1||g__Geomonas--4||g__Geothrix--1||g__Haloarcula--1||g__Halobellus--9||g__Halodesulfovibrio--1||g__Halomicrobium--1||g__Halonotius--2||g__Halopiger--2||g__Haloplanus--1||g__Halorubrum--3||g__Halorussus--1||g__Halosimplex--2||g__Halovenus--2||g__Holophaga--1||g__JAABRT01--5||g__JAAYOR01--1||g__JABFRY01--1||g__JABFXC01--4||g__JABMPG01--2||g__JACOUN01--2||g__JACOUQ01--1||g__JACPFJ01--4||g__JACQAX01--3||g__JACQZB01--1||g__JADJKB01--1||g__JADJMO01--2||g__JADJRG01--1||g__JAEUJZ01--1||g__JAEUQQ01--6||g__JAEUWI01--1||g__JAFEAR01--31||g__JAFGOJ01--2||g__Kineothrix--1||g__Koribacter--1||g__Lacipirellula--1||g__Lawsonibacter--3||g__Limimonas--1||g__MCCB-386--1||g__Marichromatium--1||g__Marinobacter--2||g__Marinobacterium--1||g__Marivivens--2||g__Massilia--1||g__Mediterraneibacter--3||g__Melittangium--2||g__Methanoregula--1||g__Methyloferula--1||g__Micromonospora_E--1||g__Minicystis--4||g__Mitsuaria--1||g__NIC37A-2--1||g__Natrarchaeobaculum--1||g__Natronococcus--1||g__Natronomonas--1||g__Natronorubrum--4||g__Neorhizobium--1||g__Nibricoccus--1||g__Novosphingobium--7||g__Oscillibacter--1||g__PWMO01--1||g__Paenibacillus--1||g__Paenibacillus_B--1||g__Paenibacillus_E--1||g__Paenibacillus_G--1||g__Palleronia--3||g__Pan216--1||g__Paraburkholderia--8||g__Paralachnospira--1||g__Pararhizobium--1||g__Patulibacter--1||g__Pectobacterium--2||g__Pelomonas--2||g__Phenylobacterium--1||g__Polaromonas--4||g__Polyangium--17||g__Propionivibrio--1||g__Pseudoalteromonas--2||g__Pseudomonas_A--1||g__Pseudomonas_E--73||g__Pseudomonas_F--3||g__Pseudovibrio--1||g__Pseudoxanthomonas_A--1||g__QWPN01--1||g__QWPT01--1||g__QXXE01--1||g__Qipengyuania--4||g__R196--1||g__RGIG4057--8||g__RUG12372--1||g__RUG306--1||g__Ramlibacter--2||g__Rheinheimera--1||g__Rhizobacter--16||g__Rhizobium--24||g__Rhizomicrobium--3||g__Rhodobacter--1||g__Rhodoplanes--1||g__Roseibium--2||g__Roseomonas--1||g__Ruminiclostridium_D--2||g__Ruminiclostridium_E--2||g__SW-9-67-25--5||g__SXTU01--1||g__SZUA-370--4||g__SZUA-426--11||g__Salinigranum--1||g__Sideroxydans--2||g__Skermanella--1||g__Solidesulfovibrio--2||g__Sorangium--52||g__Sphingobium--9||g__Sphingopyxis--1||g__Spiro-10--3||g__Succinivibrio--1||g__Syntrophotalea_A--78||g__Thauera--85||g__Thermococcus--8||g__Thermodesulforhabdus--3||g__Thiocystis--1||g__Thiomicrospira--4||g__Treponema_D--3||g__Trichlorobacter--2||g__Trinickia--1||g__UBA10908--1||g__UBA2009--1||g__UBA2294--1||g__UBA2428--2||g__UBA2658--1||g__UBA3796--4||g__Undibacterium--2||g__WQXQ01--1||g__WRAX01--1||g__WRHT01--1||g__WSYB01--1||g__Xanthomonas_A--2||g__Zoogloea--3:capture_order_counter=o__Acetobacterales--1||o__Acidobacteriales--1||o__Acidoferrales--1||o__Actinomycetales--102||o__Aneurinibacillales--20||o__Azospirillales--5||o__B4-G1--2||o__Bacillales_B--1||o__Brevibacillales--2||o__Bryobacterales--1||o__Burkholderiales--150||o__Caulobacterales--6||o__Chromatiales--2||o__Clostridiales--1||o__DSM-27196--1||o__Deinococcales--28||o__Desulfovibrionales--5||o__Desulfuromonadales--80||o__Ectothiorhodospirales--1||o__Enterobacterales--8||o__GCA-002687715--1||o__GCA-2687025--4||o__Gemmatimonadales--11||o__Geobacterales--33||o__Halobacteriales--37||o__Holophagales--2||o__Hydrogenedentiales--1||o__Kiloniellales--1||o__Lachnospirales--21||o__Methanomicrobiales--1||o__Micropepsales--3||o__Mycobacteriales--64||o__Myxococcales--167||o__Nannocystales--1||o__Nitrococcales--1||o__Opitutales--1||o__Oscillospirales--48||o__Paenibacillales--8||o__Palsa-1104--1||o__Pan216--1||o__Pedosphaerales--2||o__Peptostreptococcales--1||o__Phycisphaerales--1||o__Pirellulales--2||o__Polyangiales--79||o__Pseudomonadales--81||o__RBG-16-71-46--1||o__Rhizobiales--65||o__Rhodobacterales--7||o__Selenomonadales--5||o__Solirubrobacterales--1||o__Sphingomonadales--21||o__Synergistales--1||o__Syntrophobacterales--3||o__Syntrophorhabdales--1||o__Thermococcales--8||o__Thiomicrospirales--4||o__Treponematales--22||o__UBA1018--3||o__UBA2428--33||o__UBA4802--1||o__UBA7883--1||o__UBA8349--2||o__Vicinamibacterales--7||o__Xanthomonadales--3:capture_phylum_counter=p__Acidobacteriota--12||p__Actinobacteriota--167||p__Bdellovibrionota--36||p__Chloroflexota--2||p__Deinococcota--28||p__Desulfobacterota--116||p__Desulfobacterota_G--1||p__Desulfobacterota_I--5||p__Eisenbacteria--1||p__Firmicutes--31||p__Firmicutes_A--71||p__Firmicutes_C--5||p__Gemmatimonadota--11||p__Halobacteriota--38||p__Hydrogenedentota--1||p__Methanobacteriota_B--8||p__Myxococcota--248||p__Nitrospinota--1||p__Planctomycetota--5||p__Poribacteria--4||p__Proteobacteria--359||p__Spirochaetota--24||p__Sumerlaeota--2||p__Synergistota--1||p__Verrucomicrobiota--3:capture_species_counter=s__Achromobacter pulmonis--1||s__Acidoferrum typicum--1||s__Acidovorax sp001633105--3||s__Actinoplanes brasiliensis--30||s__Actinoplanes campanulatus--2||s__Actinoplanes cyaneus--14||s__Actinoplanes deccanensis--2||s__Actinoplanes ferrugineus_A--2||s__Actinoplanes liguriensis--7||s__Actinoplanes siamensis--5||s__Actinotalea sp009996735--1||s__Acutalibacter sp009917525--1||s__Afipia massiliensis--1||s__Agathobaculum sp900291975--1||s__Agrobacterium cavarae--1||s__Albitalea terrae--1||s__Aneurinibacillus danicus--20||s__Aquisalimonas sp007127625--1||s__Archangium violaceum_B--2||s__Archangium_A sp903905455--160||s__Azonexus aromaticus_B--1||s__Azospirillum humicireducens--2||s__Azospirillum sp003116065--1||s__Azospirillum sp008364825--1||s__BG8 sp016864555--4||s__BM501 sp002868845--1||s__Blastococcus saxobsidens--1||s__Bosea sp001556125--1||s__Bradyrhizobium daqingense--1||s__Bradyrhizobium diazoefficiens_B--6||s__Bradyrhizobium forestalis--1||s__Bradyrhizobium guangdongense--2||s__Bradyrhizobium iriomotense_B--1||s__Bradyrhizobium manausense_A--3||s__Bradyrhizobium sp000239775--1||s__Bradyrhizobium sp000472385--1||s__Bradyrhizobium sp013240495--2||s__Bradyrhizobium sp015624505--7||s__Brevibacillus agri--1||s__Brevibacillus sp018228725--1||s__Brevundimonas naejangsanensis_B--5||s__CADEFT01 sp016213775--1||s__CAG-115 sp910579125--3||s__CAG-791 sp900316855--3||s__CAIOGM01 sp903857795--4||s__CAIQDA01 sp903858055--1||s__CAITIQ01 sp016719945--1||s__CAIUEN01 sp903898185--1||s__CAIXRL01 sp016710095--1||s__CAJCIC01 sp903970185--3||s__COE1 sp011959805--1||s__Caballeronia cordobensis--1||s__Caballeronia grimmiae--2||s__Caballeronia udeis--1||s__Cellulomonas sp014763765--101||s__Choladocola sp009774145--2||s__Chromobacterium sp001043555--7||s__Clostridium_K cellulovorans--1||s__Cohnella sp003001675--1||s__Cohnella xylanilytica--2||s__Corallococcus coralloides--2||s__Corallococcus sp016458225--1||s__Deinococcus aerolatus--28||s__Delta-02 sp001603955--1||s__Desulfovibrio_R marinus--1||s__Dickeya fangzhongdai--1||s__Dickeya solani--1||s__Domibacillus indicus--1||s__Dysosmobacter sp009773995--1||s__Dysosmobacter sp017447005--2||s__Dysosmobacter sp017526785--7||s__Dysosmobacter sp017527365--1||s__Dysosmobacter sp905233795--2||s__Dysosmobacter sp910576865--1||s__Dysosmobacter sp910579435--2||s__Dysosmobacter sp910586735--8||s__ER4 sp015068395--5||s__ER4 sp017458025--1||s__ER4 sp902779695--1||s__Ectothiorhodospira haloalkaliphila--1||s__Enterenecus sp014799485--1||s__Enterenecus sp910579155--1||s__FKL33 sp005222915--2||s__FW300-bin19 sp004297825--1||s__Fen-1231 sp003171215--1||s__GCA-2687025 sp018644665--4||s__GCA-2687715 sp002687715--1||s__Gemmatirosa kalamazoonesis--1||s__Geoanaerobacter sp009684525--2||s__Geoanaerobacter sp016223015--5||s__Geobacter metallireducens--1||s__Geobacter metallireducens_A--4||s__Geobacter sp003712145--4||s__Geomobilimonas sp003574885--1||s__Geomonas limicola--2||s__Geomonas silvestris--2||s__Geothrix sp003538615--1||s__Haloarcula salina--1||s__Halobellus clavatus--2||s__Halobellus sp003665925--7||s__Halodesulfovibrio psychrotolerans--1||s__Halomicrobium katesii--1||s__Halonotius terrestris--2||s__Halopiger aswanensis--2||s__Haloplanus rallus--1||s__Halorubrum sp003287355--1||s__Halorubrum tebenquichense--2||s__Halorussus rarus--1||s__Halosimplex carlsbadense--2||s__Halovenus aranensis--2||s__Holophaga sp002298155--1||s__JAABRT01 sp011390935--5||s__JAAYOR01 sp012520235--1||s__JABFRY01 sp013140955--1||s__JABFXC01 sp013361935--4||s__JABMPG01 sp013203855--2||s__JACOUN01 sp016177805--2||s__JACOUQ01 sp016177775--1||s__JACPFJ01 sp015688915--4||s__JACQAX01 sp016194795--3||s__JACQZB01 sp016207925--1||s__JADJKB01 sp016191785--1||s__JADJMO01 sp016182965--2||s__JADJRG01 sp016712315--1||s__JAEUJZ01 sp016794505--1||s__JAEUQQ01 sp016789685--6||s__JAEUWI01 sp016791475--1||s__JAFEAR01 sp018266335--31||s__JAFGOJ01 sp016926575--2||s__Kineothrix alysoides--1||s__Koribacter sp003151155--1||s__Lacipirellula parvula--1||s__Lawsonibacter sp009911595--1||s__Lawsonibacter sp910584605--1||s__Lawsonibacter sp910589085--1||s__Limimonas halophila--1||s__MCCB-386 sp016918935--1||s__Marichromatium gracile--1||s__Marinobacter sp008107725--2||s__Marinobacterium lutimaris--1||s__Marivivens sp001908835--2||s__Massilia sp011682055--1||s__Mediterraneibacter sp904418845--3||s__Melittangium boletus--2||s__Methanoregula sp002835825--1||s__Methyloferula stellata--1||s__Micromonospora_E pattaloongensis--1||s__Minicystis rosea--4||s__Mitsuaria chitosanitabida--1||s__NIC37A-2 sp012514535--1||s__Natrarchaeobaculum aegyptiacum--1||s__Natronococcus sp008122205--1||s__Natronomonas pharaonis--1||s__Natronorubrum halalkaliphilum--2||s__Natronorubrum tibetense--2||s__Neorhizobium sp003597675--1||s__Nibricoccus aquaticus--1||s__Novosphingobium sp008107685--7||s__Oscillibacter valericigenes--1||s__PWMO01 sp007693485--1||s__Paenibacillus sp001517085--1||s__Paenibacillus_B dendritiformis_A--1||s__Paenibacillus_E whitsoniae--1||s__Paenibacillus_G sp001399685--1||s__Palleronia aestuarii--3||s__Pan216 sp007748055--1||s__Paraburkholderia aromaticivorans_A--4||s__Paraburkholderia phymatum--1||s__Paraburkholderia rhizosphaerae--1||s__Paraburkholderia sabiae--1||s__Paraburkholderia sp004339745--1||s__Paralachnospira sp910588815--1||s__Pararhizobium rhizosphaerae--1||s__Patulibacter sp017916475--1||s__Pectobacterium atrosepticum--2||s__Pelomonas puraquae--2||s__Phenylobacterium sp018821435--1||s__Polaromonas sp016185115--4||s__Polyangium fumosum--3||s__Polyangium sp005144635--12||s__Polyangium spumosum--2||s__Propionivibrio sp003249625--1||s__Pseudoalteromonas rubra_A--2||s__Pseudomonas_A stutzeri_H--1||s__Pseudomonas_E brassicae--6||s__Pseudomonas_E capsici--1||s__Pseudomonas_E cedrina--1||s__Pseudomonas_E cyclaminis--1||s__Pseudomonas_E fluorescens_AO--1||s__Pseudomonas_E fragi_D--1||s__Pseudomonas_E frederiksbergensis_G--7||s__Pseudomonas_E fuscovaginae_A--1||s__Pseudomonas_E glycinae--10||s__Pseudomonas_E koreensis_A--5||s__Pseudomonas_E putida_T--1||s__Pseudomonas_E sp001269775--7||s__Pseudomonas_E sp001269805--1||s__Pseudomonas_E sp001269925--1||s__Pseudomonas_E sp001655615--1||s__Pseudomonas_E sp001952855--1||s__Pseudomonas_E sp002836515--2||s__Pseudomonas_E sp003013355--1||s__Pseudomonas_E sp003060885--1||s__Pseudomonas_E sp003151075--1||s__Pseudomonas_E sp003208235--3||s__Pseudomonas_E sp004136015--2||s__Pseudomonas_E sp004519405--1||s__Pseudomonas_E sp011355085--1||s__Pseudomonas_E sp013359695--5||s__Pseudomonas_E sp013386585--7||s__Pseudomonas_E sp016651305--1||s__Pseudomonas_E sp900187515--1||s__Pseudomonas_E sp903970465--1||s__Pseudomonas_F sp000949385--1||s__Pseudomonas_F sp001708505--2||s__Pseudovibrio denitrificans--1||s__Pseudoxanthomonas_A sp014851805--1||s__QWPN01 sp903958265--1||s__QWPT01 sp903891095--1||s__QXXE01 sp910589115--1||s__Qipengyuania pelagi--4||s__R196 sp004764705--1||s__RGIG4057 sp910587085--8||s__RUG12372 sp017480545--1||s__RUG306 sp902772635--1||s__Ramlibacter soli--1||s__Ramlibacter sp016641735--1||s__Rheinheimera sp017824735--1||s__Rhizobacter sp000800095--16||s__Rhizobium pisi--22||s__Rhizobium sp001426265--1||s__Rhizobium sp002531725--1||s__Rhizomicrobium electricum--3||s__Rhodobacter capsulatus--1||s__Rhodoplanes roseus--1||s__Roseibium aquae--2||s__Roseomonas sp017813365--1||s__Ruminiclostridium_D sp002306975--2||s__Ruminiclostridium_E sp017550775--1||s__Ruminiclostridium_E sp017941355--1||s__SW-9-67-25 sp003023485--5||s__SXTU01 sp005791875--1||s__SZUA-370 sp003247225--4||s__SZUA-426 sp003245635--11||s__Salinigranum rubrum--1||s__Sideroxydans sp018813765--2||s__Skermanella aerolata--1||s__Solidesulfovibrio sp003525525--2||s__Sorangium cellulosum_B--25||s__Sorangium cellulosum_D--14||s__Sorangium cellulosum_E--1||s__Sorangium cellulosum_F--12||s__Sphingobium subterraneum--9||s__Sphingopyxis sp001047015--1||s__Spiro-10 sp016938205--3||s__Succinivibrio sp900767695--1||s__Syntrophotalea_A sp013619105--78||s__Thauera sp017997795--85||s__Thermococcus sp012027495--8||s__Thermodesulforhabdus norvegica--3||s__Thiocystis violacea--1||s__Thiomicrospira microaerophila--4||s__Treponema_D sp017450845--1||s__Treponema_D sp017935745--1||s__Treponema_D sp902783155--1||s__Trichlorobacter lovleyi--1||s__Trichlorobacter thiogenes--1||s__Trinickia sp005144415--1||s__UBA10908 sp012841925--1||s__UBA2009 sp016132445--1||s__UBA2294 sp002345625--1||s__UBA2428 sp002343545--2||s__UBA2658 sp018053145--1||s__UBA3796 sp902773295--4||s__Undibacterium sp016196925--2||s__WQXQ01 sp009786675--1||s__WRAX01 sp009787945--1||s__WRHT01 sp009782775--1||s__WSYB01 sp009773645--1||s__Xanthomonas_A translucens_B--2||s__Zoogloea sp009469605--3:evalue_avg=3.1707317073242124e-17:evalue_max=2.47e-14:evalue_min=1.95e-107:evalue_std=8.849693394165201e-16:evalue_sum=2.4700000000055616e-14:gapopen_avg=0.2092426187419769:gapopen_max=4.0:gapopen_min=0.0:gapopen_std=0.5279993928010475:gapopen_sum=163.0:gtdb_class_counter=c__Acidobacteriae--1||c__Anaerolineae--1||c__B64-G9--2||c__Bacilli--3||c__Clostridia--3||c__Gammaproteobacteria--3||c__JACPHN01--1||c__JACRCW01--1||c__Polyangia--18||c__UBA9160--1:gtdb_domain_counter=d__Bacteria--34:gtdb_family_counter=f__B64-G9--2||f__DSM-18226--2||f__JAAYKL01--5||f__JAAYZQ01--1||f__JACPHN01--1||f__JACPQR01--1||f__JACRCW01--1||f__JADJMO01--2||f__Lachnospiraceae--3||f__Planococcaceae--1||f__Polyangiaceae--10||f__Psychrobiaceae--1||f__UBA6930--1||f__UBA7541--1||f__Vibrionaceae--1||f__Xanthomonadaceae--1:gtdb_genus_counter=g__Acetatifactor--2||g__Acidoferrum--1||g__Bacillus_BU--2||g__COE1--1||g__JAABTR01--1||g__JAAZNF01--1||g__JACPHN01--1||g__JACPQR01--1||g__JACRCW01--1||g__JADJMO01--2||g__JADJRH01--1||g__JAFGRB01--1||g__JAFGVO01--1||g__JAFGXQ01--3||g__Kurthia--1||g__Minicystis--1||g__Polyangium--4||g__Psychrobium--1||g__Sorangium--4||g__Stenotrophomonas--1||g__TumbabinsA96--1||g__VGRF01--1||g__Vibrio--1:gtdb_order_counter=o__Acidoferrales--1||o__B64-G9--2||o__Bacillales_A--1||o__Bacillales_B--2||o__Enterobacterales--2||o__JAAYKL01--5||o__JAAYZQ01--1||o__JACPHN01--1||o__JACPQR01--1||o__JACRCW01--1||o__Lachnospirales--3||o__Polyangiales--12||o__UBA9160--1||o__Xanthomonadales--1:gtdb_phylum_counter=p__Acidobacteriota--1||p__CSSED10-310--1||p__Chloroflexota--1||p__Firmicutes--3||p__Firmicutes_A--3||p__Myxococcota--21||p__Myxococcota_A--1||p__Proteobacteria--3:gtdb_species_counter=s__Acetatifactor sp900771995--1||s__Acetatifactor sp900772845--1||s__Acidoferrum sp003223255--1||s__Bacillus_BU marasmi--1||s__Bacillus_BU sp012843265--1||s__COE1 sp002490665--1||s__JAABTR01 sp011389755--1||s__JAAZNF01 sp012798435--1||s__JACPHN01 sp016188575--1||s__JACPQR01 sp016190375--1||s__JACRCW01 sp016218805--1||s__JADJMO01 sp016182965--1||s__JADJMO01 sp016709545--1||s__JADJRH01 sp016712345--1||s__JAFGRB01 sp016935365--1||s__JAFGVO01 sp016937935--1||s__JAFGXQ01 sp016935665--1||s__JAFGXQ01 sp016936575--1||s__JAFGXQ01 sp016937015--1||s__Kurthia sibirica--1||s__Minicystis rosea--1||s__Polyangium fumosum--1||s__Polyangium sp005144635--1||s__Polyangium sp016715885--1||s__Polyangium spumosum--1||s__Psychrobium sp001874365--1||s__Sorangium cellulosum_B--1||s__Sorangium cellulosum_D--1||s__Sorangium cellulosum_E--1||s__Sorangium cellulosum_F--1||s__Stenotrophomonas maltophilia_P--1||s__TumbabinsA96 sp018606645--1||s__VGRF01 sp016875395--1||s__Vibrio sp003144035--1:heptad_counter=MCP-24H--1||MCP-36H--2||MCP-40H--40||MCP-44H--176||MCP-52H--11||MCP-64H--983:lbd_counter=:lca_tree=d__Bacteria:length_avg=132.85750962772786:length_max=179.0:length_min=72.0:length_std=29.011104681110503:length_sum=103496.0:mismatch_avg=5.589216944801027:mismatch_max=55.0:mismatch_min=0.0:mismatch_std=6.108966546414687:mismatch_sum=4354.0:name=N41375:qcovhsp_avg=98.40847240051349:qcovhsp_max=100.0:qcovhsp_min=95.0:qcovhsp_std=1.50871678146677:qcovhsp_sum=76660.20000000001:qend_avg=133.05776636713736:qend_max=179.0:qend_min=73.0:qend_std=29.031416377896292:qend_sum=103652.0:qstart_avg=1.3697047496790757:qstart_max=9.0:qstart_min=1.0:qstart_std=1.0883379418623638:qstart_sum=1067.0:ref_name_counter=GB_GCA_003139415.1_protein.faa_PLIR01000466.1_8@PF00015_full_PFAM.2.104--1||GB_GCA_004193285.1_protein.faa_SECP01000044.1_30@PF00015_full_PFAM.275.438--23||GB_GCA_009780955.1_protein.faa_WQZB01000111.1_1@PF00015_full_PFAM.265.415--1||GB_GCA_012514535.1_protein.faa_JAAZAA010000168.1_3@PF00015_full_PFAM.270.434--220||GB_GCA_012744445.1_protein.faa_JAAYBZ010000051.1_7@PF00015_full_PFAM.281.444--1||GB_GCA_013361525.1_protein.faa_JABFXY010000133.1_9@PF00015_full_PFAM.325.472--1||GB_GCA_015075635.1_protein.faa_JABTUA010000001.1_387@PF00015_full_PFAM.271.437--1||GB_GCA_016182965.1_protein.faa_JACPFM010000141.1_8@PF00015_full_PFAM.330.482--18||GB_GCA_016190375.1_protein.faa_JACPQR010000205.1_115@PF00015_full_PFAM.254.422--1||GB_GCA_016218915.1_protein.faa_JACRCQ010000051.1_170@PF00015_full_PFAM.325.475--1||GB_GCA_016706225.1_protein.faa_JADJKB010000006.1_101@PF00015_full_PFAM.272.423--4||GB_GCA_016709545.1_protein.faa_JADJMO010000006.1_177@PF00015_full_PFAM.309.461--3||GB_GCA_016712345.1_protein.faa_JADJRH010000001.1_3912@PF00015_full_PFAM.434.586--87||GB_GCA_016715885.1_protein.faa_JADJXL010000026.1_121@PF00015_full_PFAM.503.657--3||GB_GCA_016794345.1_protein.faa_JAEUKE010000072.1_21@PF00015_full_PFAM.304.459--2||GB_GCA_016929495.1_protein.faa_JAFGIS010000211.1_10@PF00015_full_PFAM.272.424--1||GB_GCA_017644045.1_protein.faa_JAEPMI010000013.1_170@PF00015_full_PFAM.295.452--1||GB_GCA_903642325.1_protein.faa_CAHJWM010000001.1_28@PF00015_full_PFAM.276.436--11||RS_GCF_000418325.1_protein.faa_NC_021658.1_10649@PF00015_full_PFAM.389.555--109||RS_GCF_000737325.1_protein.faa_NZ_CP011125.1_8629@PF00015_full_PFAM.405.562--1||RS_GCF_004135735.1_protein.faa_NZ_CP012670.1_7986@PF00015_full_PFAM.388.555--16||RS_GCF_005144585.1_protein.faa_NZ_SSMQ01000009.1_35@PF00015_full_PFAM.522.670--56||RS_GCF_009649845.1_protein.faa_NZ_WJIE01000003.1_579@PF00015_full_PFAM.495.670--217:scovhsp_avg=80.65340179717586:scovhsp_max=100.0:scovhsp_min=50.0:scovhsp_std=16.0418427198171:scovhsp_sum=62829.0:send_avg=153.2734274711168:send_max=175.0:send_min=79.0:send_std=19.626616153342844:send_sum=119400.0:sstart_avg=21.550706033376123:sstart_max=75.0:sstart_min=1.0:sstart_std=21.251848463734976:sstart_sum=16788.0])0.355:2.4e-08[&&NHX:Sample_counter=rhizpot1--122||rhizpot2--22||rhizpot3--184||rhiztom1--187||rhiztom2--215||rhiztom3--451:Type_counter=GTDB--34||capture--1181:besthit_avg=95.6650834403081:besthit_max=100.0:besthit_min=46.3:besthit_std=4.933411386083652:besthit_sum=74523.1:bitscore_avg=222.4591784338896:bitscore_max=306.0:bitscore_min=66.2:bitscore_std=49.008021507451254:bitscore_sum=173295.7:capture_class_counter=c__Acidobacteriae--3||c__Actinomycetia--166||c__Alphaproteobacteria--109||c__Anaerolineae--2||c__Bacilli--31||c__Bdellovibrionia_A--3||c__Clostridia--71||c__Deinococci--28||c__Desulfovibrionia--5||c__Desulfuromonadia--113||c__GCA-002687715--1||c__Gammaproteobacteria--250||c__Gemmatimonadetes--11||c__Halobacteria--37||c__Holophagae--2||c__Hydrogenedentia--1||c__Methanomicrobia--1||c__Myxococcia--167||c__Negativicutes--5||c__Phycisphaerae--1||c__Planctomycetia--3||c__Polyangia--81||c__RBG-16-71-46--1||c__Spirochaetia--23||c__Sumerlaeia--2||c__Synergistia--1||c__Syntrophobacteria--3||c__Syntrophorhabdia--1||c__Thermococci--8||c__Thermoleophilia--1||c__UBA2428--33||c__UBA4802--1||c__UBA7883--1||c__Verrucomicrobiae--3||c__Vicinamibacteria--8||c__WGA-4E--4:capture_domain_counter=d__Archaea--46||d__Bacteria--1135:capture_family_counter=f__Acetobacteraceae--1||f__Acutalibacteraceae--1||f__Alteromonadaceae--3||f__Aminobacteriaceae--1||f__Anaerovoracaceae--1||f__Aneurinibacillaceae--20||f__Aquisalimonadaceae--1||f__Azospirillaceae--5||f__BM501--1||f__Beijerinckiaceae--2||f__Brevibacillaceae--2||f__Bryobacteraceae--1||f__Burkholderiaceae--49||f__Butyricicoccaceae--2||f__CAIOGM01--4||f__Caulobacteraceae--6||f__Cellulomonadaceae--102||f__Chromatiaceae--2||f__Chromobacteriaceae--7||f__Clostridiaceae--1||f__DSM-6294--1||f__DUEL01--2||f__Deinococcaceae--28||f__Desulfovibrionaceae--5||f__Domibacillaceae--1||f__Ectothiorhodospiraceae--1||f__Enterobacteriaceae--4||f__Ethanoligenenaceae--2||f__GCA-002687715--1||f__GCA-2687025--4||f__Gallionellaceae--2||f__Gemmatimonadaceae--11||f__Geobacteraceae--23||f__Geodermatophilaceae--1||f__Haladaptataceae--1||f__Haloarculaceae--12||f__Haloferacaceae--16||f__Holophagaceae--2||f__JADJMO01--2||f__JAEUJZ01--1||f__JAFNAJ01--7||f__Koribacteraceae--1||f__Lachnospiraceae--20||f__Lacipirellulaceae--1||f__Methanoregulaceae--1||f__Micromonosporaceae--63||f__Micropepsaceae--3||f__Myxococcaceae--167||f__NBRC-103111--3||f__Nannocystaceae--1||f__Natrialbaceae--8||f__Nitrincolaceae--1||f__Oleiphilaceae--2||f__Opitutaceae--1||f__Oscillospiraceae--38||f__PWMO01--1||f__Paenibacillaceae--5||f__Palsa-1400--1||f__Pan216--1||f__Polyangiaceae--77||f__Pseudomonadaceae--77||f__Pseudopelobacteraceae--6||f__RBG-16-71-46--1||f__Rhizobiaceae--33||f__Rhodobacteraceae--7||f__Rhodocyclaceae--92||f__Rhodovibrionaceae--1||f__Ruminococcaceae--5||f__SM1A02--1||f__SXTU01--1||f__Selenomonadaceae--5||f__Solirubrobacteraceae--1||f__Sphingomonadaceae--21||f__Stappiaceae--3||f__Succinivibrionaceae--1||f__Syntrophorhabdaceae--1||f__Syntrophotaleaceae--78||f__Termitinemataceae--12||f__Thermococcaceae--8||f__Thermodesulforhabdaceae--3||f__Thiomicrospiraceae--4||f__Treponemataceae--6||f__UBA12059--4||f__UBA1268--1||f__UBA2294--1||f__UBA2428--33||f__UBA2999--1||f__UBA5368--1||f__UBA7541--1||f__UBA7883--1||f__UBA8349--2||f__UBA923--3||f__WGMK01--1||f__WRAX01--1||f__Xanthobacteraceae--27||f__Xanthomonadaceae--3:capture_genus_counter=g__Achromobacter--1||g__Acidoferrum--1||g__Acidovorax--3||g__Actinoplanes--62||g__Actinotalea--1||g__Acutalibacter--1||g__Afipia--1||g__Agathobaculum--1||g__Agrobacterium--1||g__Albitalea--1||g__Aneurinibacillus--20||g__Aquisalimonas--1||g__Archangium--2||g__Archangium_A--160||g__Azonexus--1||g__Azospirillum--4||g__BG8--4||g__BM501--1||g__Blastococcus--1||g__Bosea--1||g__Bradyrhizobium--25||g__Brevibacillus--2||g__Brevundimonas--5||g__CADEFT01--1||g__CAG-115--3||g__CAG-791--3||g__CAIOGM01--4||g__CAIQDA01--1||g__CAITIQ01--1||g__CAIUEN01--1||g__CAIXRL01--1||g__CAJCIC01--3||g__COE1--1||g__Caballeronia--4||g__Cellulomonas--101||g__Choladocola--2||g__Chromobacterium--7||g__Clostridium_K--1||g__Cohnella--3||g__Corallococcus--3||g__Deinococcus--28||g__Delta-02--1||g__Desulfovibrio_R--1||g__Dickeya--2||g__Domibacillus--1||g__Dysosmobacter--24||g__ER4--7||g__Ectothiorhodospira--1||g__Enterenecus--2||g__FKL33--2||g__FW300-bin19--1||g__Fen-1231--1||g__GCA-2687025--4||g__GCA-2687715--1||g__Gemmatirosa--1||g__Geoanaerobacter--7||g__Geobacter--9||g__Geomobilimonas--1||g__Geomonas--4||g__Geothrix--1||g__Haloarcula--1||g__Halobellus--9||g__Halodesulfovibrio--1||g__Halomicrobium--1||g__Halonotius--2||g__Halopiger--2||g__Haloplanus--1||g__Halorubrum--3||g__Halorussus--1||g__Halosimplex--2||g__Halovenus--2||g__Holophaga--1||g__JAABRT01--5||g__JAAYOR01--1||g__JABFRY01--1||g__JABFXC01--4||g__JABMPG01--2||g__JACOUN01--2||g__JACOUQ01--1||g__JACPFJ01--4||g__JACQAX01--3||g__JACQZB01--1||g__JADJKB01--1||g__JADJMO01--2||g__JADJRG01--1||g__JAEUJZ01--1||g__JAEUQQ01--7||g__JAEUWI01--1||g__JAFEAR01--31||g__JAFGOJ01--2||g__Kineothrix--1||g__Koribacter--1||g__Lacipirellula--1||g__Lawsonibacter--3||g__Limimonas--1||g__MCCB-386--1||g__Marichromatium--1||g__Marinobacter--2||g__Marinobacterium--1||g__Marivivens--2||g__Massilia--1||g__Mediterraneibacter--3||g__Melittangium--2||g__Methanoregula--1||g__Methyloferula--1||g__Micromonospora_E--1||g__Minicystis--4||g__Mitsuaria--1||g__NIC37A-2--1||g__Natrarchaeobaculum--1||g__Natronococcus--1||g__Natronomonas--1||g__Natronorubrum--4||g__Neorhizobium--1||g__Nibricoccus--1||g__Novosphingobium--7||g__Oscillibacter--1||g__PWMO01--1||g__Paenibacillus--1||g__Paenibacillus_B--1||g__Paenibacillus_E--1||g__Paenibacillus_G--1||g__Palleronia--3||g__Pan216--1||g__Paraburkholderia--8||g__Paralachnospira--1||g__Pararhizobium--1||g__Patulibacter--1||g__Pectobacterium--2||g__Pelomonas--2||g__Phenylobacterium--1||g__Polaromonas--4||g__Polyangium--17||g__Propionivibrio--1||g__Pseudoalteromonas--2||g__Pseudomonas_A--1||g__Pseudomonas_E--73||g__Pseudomonas_F--3||g__Pseudovibrio--1||g__Pseudoxanthomonas_A--1||g__QWPN01--1||g__QWPT01--1||g__QXXE01--1||g__Qipengyuania--4||g__R196--1||g__RGIG4057--8||g__RUG12372--1||g__RUG306--1||g__Ramlibacter--2||g__Rheinheimera--1||g__Rhizobacter--16||g__Rhizobium--24||g__Rhizomicrobium--3||g__Rhodobacter--1||g__Rhodoplanes--1||g__Roseibium--2||g__Roseomonas--1||g__Ruminiclostridium_D--2||g__Ruminiclostridium_E--2||g__SW-9-67-25--5||g__SXTU01--1||g__SZUA-370--4||g__SZUA-426--11||g__Salinigranum--1||g__Sideroxydans--2||g__Skermanella--1||g__Solidesulfovibrio--2||g__Sorangium--52||g__Sphingobium--9||g__Sphingopyxis--1||g__Spiro-10--3||g__Succinivibrio--1||g__Syntrophotalea_A--78||g__Thauera--85||g__Thermococcus--8||g__Thermodesulforhabdus--3||g__Thiocystis--1||g__Thiomicrospira--4||g__Treponema_D--3||g__Trichlorobacter--2||g__Trinickia--1||g__UBA10908--1||g__UBA2009--1||g__UBA2294--1||g__UBA2428--2||g__UBA2658--1||g__UBA3796--4||g__Undibacterium--2||g__WQXQ01--1||g__WRAX01--1||g__WRHT01--1||g__WSYB01--1||g__Xanthomonas_A--2||g__Zoogloea--3:capture_order_counter=o__Acetobacterales--1||o__Acidobacteriales--1||o__Acidoferrales--1||o__Actinomycetales--102||o__Aneurinibacillales--20||o__Azospirillales--5||o__B4-G1--2||o__Bacillales_B--1||o__Brevibacillales--2||o__Bryobacterales--1||o__Burkholderiales--150||o__Caulobacterales--6||o__Chromatiales--2||o__Clostridiales--1||o__DSM-27196--1||o__Deinococcales--28||o__Desulfovibrionales--5||o__Desulfuromonadales--80||o__Ectothiorhodospirales--1||o__Enterobacterales--8||o__GCA-002687715--1||o__GCA-2687025--4||o__Gemmatimonadales--11||o__Geobacterales--33||o__Halobacteriales--37||o__Holophagales--2||o__Hydrogenedentiales--1||o__Kiloniellales--1||o__Lachnospirales--21||o__Methanomicrobiales--1||o__Micropepsales--3||o__Mycobacteriales--64||o__Myxococcales--167||o__Nannocystales--1||o__Nitrococcales--1||o__Opitutales--1||o__Oscillospirales--48||o__Paenibacillales--8||o__Palsa-1104--1||o__Pan216--1||o__Pedosphaerales--2||o__Peptostreptococcales--1||o__Phycisphaerales--1||o__Pirellulales--2||o__Polyangiales--79||o__Pseudomonadales--81||o__RBG-16-71-46--1||o__Rhizobiales--65||o__Rhodobacterales--7||o__Selenomonadales--5||o__Solirubrobacterales--1||o__Sphingomonadales--21||o__Synergistales--1||o__Syntrophobacterales--3||o__Syntrophorhabdales--1||o__Thermococcales--8||o__Thiomicrospirales--4||o__Treponematales--22||o__UBA1018--3||o__UBA2428--33||o__UBA4802--1||o__UBA7883--1||o__UBA8349--2||o__Vicinamibacterales--8||o__Xanthomonadales--3:capture_phylum_counter=p__Acidobacteriota--13||p__Actinobacteriota--167||p__Bdellovibrionota--36||p__Chloroflexota--2||p__Deinococcota--28||p__Desulfobacterota--116||p__Desulfobacterota_G--1||p__Desulfobacterota_I--5||p__Eisenbacteria--1||p__Firmicutes--31||p__Firmicutes_A--71||p__Firmicutes_C--5||p__Gemmatimonadota--11||p__Halobacteriota--38||p__Hydrogenedentota--1||p__Methanobacteriota_B--8||p__Myxococcota--248||p__Nitrospinota--1||p__Planctomycetota--5||p__Poribacteria--4||p__Proteobacteria--359||p__Spirochaetota--24||p__Sumerlaeota--2||p__Synergistota--1||p__Verrucomicrobiota--3:capture_species_counter=s__Achromobacter pulmonis--1||s__Acidoferrum typicum--1||s__Acidovorax sp001633105--3||s__Actinoplanes brasiliensis--30||s__Actinoplanes campanulatus--2||s__Actinoplanes cyaneus--14||s__Actinoplanes deccanensis--2||s__Actinoplanes ferrugineus_A--2||s__Actinoplanes liguriensis--7||s__Actinoplanes siamensis--5||s__Actinotalea sp009996735--1||s__Acutalibacter sp009917525--1||s__Afipia massiliensis--1||s__Agathobaculum sp900291975--1||s__Agrobacterium cavarae--1||s__Albitalea terrae--1||s__Aneurinibacillus danicus--20||s__Aquisalimonas sp007127625--1||s__Archangium violaceum_B--2||s__Archangium_A sp903905455--160||s__Azonexus aromaticus_B--1||s__Azospirillum humicireducens--2||s__Azospirillum sp003116065--1||s__Azospirillum sp008364825--1||s__BG8 sp016864555--4||s__BM501 sp002868845--1||s__Blastococcus saxobsidens--1||s__Bosea sp001556125--1||s__Bradyrhizobium daqingense--1||s__Bradyrhizobium diazoefficiens_B--6||s__Bradyrhizobium forestalis--1||s__Bradyrhizobium guangdongense--2||s__Bradyrhizobium iriomotense_B--1||s__Bradyrhizobium manausense_A--3||s__Bradyrhizobium sp000239775--1||s__Bradyrhizobium sp000472385--1||s__Bradyrhizobium sp013240495--2||s__Bradyrhizobium sp015624505--7||s__Brevibacillus agri--1||s__Brevibacillus sp018228725--1||s__Brevundimonas naejangsanensis_B--5||s__CADEFT01 sp016213775--1||s__CAG-115 sp910579125--3||s__CAG-791 sp900316855--3||s__CAIOGM01 sp903857795--4||s__CAIQDA01 sp903858055--1||s__CAITIQ01 sp016719945--1||s__CAIUEN01 sp903898185--1||s__CAIXRL01 sp016710095--1||s__CAJCIC01 sp903970185--3||s__COE1 sp011959805--1||s__Caballeronia cordobensis--1||s__Caballeronia grimmiae--2||s__Caballeronia udeis--1||s__Cellulomonas sp014763765--101||s__Choladocola sp009774145--2||s__Chromobacterium sp001043555--7||s__Clostridium_K cellulovorans--1||s__Cohnella sp003001675--1||s__Cohnella xylanilytica--2||s__Corallococcus coralloides--2||s__Corallococcus sp016458225--1||s__Deinococcus aerolatus--28||s__Delta-02 sp001603955--1||s__Desulfovibrio_R marinus--1||s__Dickeya fangzhongdai--1||s__Dickeya solani--1||s__Domibacillus indicus--1||s__Dysosmobacter sp009773995--1||s__Dysosmobacter sp017447005--2||s__Dysosmobacter sp017526785--7||s__Dysosmobacter sp017527365--1||s__Dysosmobacter sp905233795--2||s__Dysosmobacter sp910576865--1||s__Dysosmobacter sp910579435--2||s__Dysosmobacter sp910586735--8||s__ER4 sp015068395--5||s__ER4 sp017458025--1||s__ER4 sp902779695--1||s__Ectothiorhodospira haloalkaliphila--1||s__Enterenecus sp014799485--1||s__Enterenecus sp910579155--1||s__FKL33 sp005222915--2||s__FW300-bin19 sp004297825--1||s__Fen-1231 sp003171215--1||s__GCA-2687025 sp018644665--4||s__GCA-2687715 sp002687715--1||s__Gemmatirosa kalamazoonesis--1||s__Geoanaerobacter sp009684525--2||s__Geoanaerobacter sp016223015--5||s__Geobacter metallireducens--1||s__Geobacter metallireducens_A--4||s__Geobacter sp003712145--4||s__Geomobilimonas sp003574885--1||s__Geomonas limicola--2||s__Geomonas silvestris--2||s__Geothrix sp003538615--1||s__Haloarcula salina--1||s__Halobellus clavatus--2||s__Halobellus sp003665925--7||s__Halodesulfovibrio psychrotolerans--1||s__Halomicrobium katesii--1||s__Halonotius terrestris--2||s__Halopiger aswanensis--2||s__Haloplanus rallus--1||s__Halorubrum sp003287355--1||s__Halorubrum tebenquichense--2||s__Halorussus rarus--1||s__Halosimplex carlsbadense--2||s__Halovenus aranensis--2||s__Holophaga sp002298155--1||s__JAABRT01 sp011390935--5||s__JAAYOR01 sp012520235--1||s__JABFRY01 sp013140955--1||s__JABFXC01 sp013361935--4||s__JABMPG01 sp013203855--2||s__JACOUN01 sp016177805--2||s__JACOUQ01 sp016177775--1||s__JACPFJ01 sp015688915--4||s__JACQAX01 sp016194795--3||s__JACQZB01 sp016207925--1||s__JADJKB01 sp016191785--1||s__JADJMO01 sp016182965--2||s__JADJRG01 sp016712315--1||s__JAEUJZ01 sp016794505--1||s__JAEUQQ01 sp016789685--7||s__JAEUWI01 sp016791475--1||s__JAFEAR01 sp018266335--31||s__JAFGOJ01 sp016926575--2||s__Kineothrix alysoides--1||s__Koribacter sp003151155--1||s__Lacipirellula parvula--1||s__Lawsonibacter sp009911595--1||s__Lawsonibacter sp910584605--1||s__Lawsonibacter sp910589085--1||s__Limimonas halophila--1||s__MCCB-386 sp016918935--1||s__Marichromatium gracile--1||s__Marinobacter sp008107725--2||s__Marinobacterium lutimaris--1||s__Marivivens sp001908835--2||s__Massilia sp011682055--1||s__Mediterraneibacter sp904418845--3||s__Melittangium boletus--2||s__Methanoregula sp002835825--1||s__Methyloferula stellata--1||s__Micromonospora_E pattaloongensis--1||s__Minicystis rosea--4||s__Mitsuaria chitosanitabida--1||s__NIC37A-2 sp012514535--1||s__Natrarchaeobaculum aegyptiacum--1||s__Natronococcus sp008122205--1||s__Natronomonas pharaonis--1||s__Natronorubrum halalkaliphilum--2||s__Natronorubrum tibetense--2||s__Neorhizobium sp003597675--1||s__Nibricoccus aquaticus--1||s__Novosphingobium sp008107685--7||s__Oscillibacter valericigenes--1||s__PWMO01 sp007693485--1||s__Paenibacillus sp001517085--1||s__Paenibacillus_B dendritiformis_A--1||s__Paenibacillus_E whitsoniae--1||s__Paenibacillus_G sp001399685--1||s__Palleronia aestuarii--3||s__Pan216 sp007748055--1||s__Paraburkholderia aromaticivorans_A--4||s__Paraburkholderia phymatum--1||s__Paraburkholderia rhizosphaerae--1||s__Paraburkholderia sabiae--1||s__Paraburkholderia sp004339745--1||s__Paralachnospira sp910588815--1||s__Pararhizobium rhizosphaerae--1||s__Patulibacter sp017916475--1||s__Pectobacterium atrosepticum--2||s__Pelomonas puraquae--2||s__Phenylobacterium sp018821435--1||s__Polaromonas sp016185115--4||s__Polyangium fumosum--3||s__Polyangium sp005144635--12||s__Polyangium spumosum--2||s__Propionivibrio sp003249625--1||s__Pseudoalteromonas rubra_A--2||s__Pseudomonas_A stutzeri_H--1||s__Pseudomonas_E brassicae--6||s__Pseudomonas_E capsici--1||s__Pseudomonas_E cedrina--1||s__Pseudomonas_E cyclaminis--1||s__Pseudomonas_E fluorescens_AO--1||s__Pseudomonas_E fragi_D--1||s__Pseudomonas_E frederiksbergensis_G--7||s__Pseudomonas_E fuscovaginae_A--1||s__Pseudomonas_E glycinae--10||s__Pseudomonas_E koreensis_A--5||s__Pseudomonas_E putida_T--1||s__Pseudomonas_E sp001269775--7||s__Pseudomonas_E sp001269805--1||s__Pseudomonas_E sp001269925--1||s__Pseudomonas_E sp001655615--1||s__Pseudomonas_E sp001952855--1||s__Pseudomonas_E sp002836515--2||s__Pseudomonas_E sp003013355--1||s__Pseudomonas_E sp003060885--1||s__Pseudomonas_E sp003151075--1||s__Pseudomonas_E sp003208235--3||s__Pseudomonas_E sp004136015--2||s__Pseudomonas_E sp004519405--1||s__Pseudomonas_E sp011355085--1||s__Pseudomonas_E sp013359695--5||s__Pseudomonas_E sp013386585--7||s__Pseudomonas_E sp016651305--1||s__Pseudomonas_E sp900187515--1||s__Pseudomonas_E sp903970465--1||s__Pseudomonas_F sp000949385--1||s__Pseudomonas_F sp001708505--2||s__Pseudovibrio denitrificans--1||s__Pseudoxanthomonas_A sp014851805--1||s__QWPN01 sp903958265--1||s__QWPT01 sp903891095--1||s__QXXE01 sp910589115--1||s__Qipengyuania pelagi--4||s__R196 sp004764705--1||s__RGIG4057 sp910587085--8||s__RUG12372 sp017480545--1||s__RUG306 sp902772635--1||s__Ramlibacter soli--1||s__Ramlibacter sp016641735--1||s__Rheinheimera sp017824735--1||s__Rhizobacter sp000800095--16||s__Rhizobium pisi--22||s__Rhizobium sp001426265--1||s__Rhizobium sp002531725--1||s__Rhizomicrobium electricum--3||s__Rhodobacter capsulatus--1||s__Rhodoplanes roseus--1||s__Roseibium aquae--2||s__Roseomonas sp017813365--1||s__Ruminiclostridium_D sp002306975--2||s__Ruminiclostridium_E sp017550775--1||s__Ruminiclostridium_E sp017941355--1||s__SW-9-67-25 sp003023485--5||s__SXTU01 sp005791875--1||s__SZUA-370 sp003247225--4||s__SZUA-426 sp003245635--11||s__Salinigranum rubrum--1||s__Sideroxydans sp018813765--2||s__Skermanella aerolata--1||s__Solidesulfovibrio sp003525525--2||s__Sorangium cellulosum_B--25||s__Sorangium cellulosum_D--14||s__Sorangium cellulosum_E--1||s__Sorangium cellulosum_F--12||s__Sphingobium subterraneum--9||s__Sphingopyxis sp001047015--1||s__Spiro-10 sp016938205--3||s__Succinivibrio sp900767695--1||s__Syntrophotalea_A sp013619105--78||s__Thauera sp017997795--85||s__Thermococcus sp012027495--8||s__Thermodesulforhabdus norvegica--3||s__Thiocystis violacea--1||s__Thiomicrospira microaerophila--4||s__Treponema_D sp017450845--1||s__Treponema_D sp017935745--1||s__Treponema_D sp902783155--1||s__Trichlorobacter lovleyi--1||s__Trichlorobacter thiogenes--1||s__Trinickia sp005144415--1||s__UBA10908 sp012841925--1||s__UBA2009 sp016132445--1||s__UBA2294 sp002345625--1||s__UBA2428 sp002343545--2||s__UBA2658 sp018053145--1||s__UBA3796 sp902773295--4||s__Undibacterium sp016196925--2||s__WQXQ01 sp009786675--1||s__WRAX01 sp009787945--1||s__WRHT01 sp009782775--1||s__WSYB01 sp009773645--1||s__Xanthomonas_A translucens_B--2||s__Zoogloea sp009469605--3:evalue_avg=3.1707317073242124e-17:evalue_max=2.47e-14:evalue_min=1.95e-107:evalue_std=8.849693394165201e-16:evalue_sum=2.4700000000055616e-14:gapopen_avg=0.2092426187419769:gapopen_max=4.0:gapopen_min=0.0:gapopen_std=0.5279993928010475:gapopen_sum=163.0:gtdb_class_counter=c__Acidobacteriae--1||c__Anaerolineae--1||c__B64-G9--2||c__Bacilli--3||c__Clostridia--3||c__Gammaproteobacteria--3||c__JACPHN01--1||c__JACRCW01--1||c__Polyangia--18||c__UBA9160--1:gtdb_domain_counter=d__Bacteria--34:gtdb_family_counter=f__B64-G9--2||f__DSM-18226--2||f__JAAYKL01--5||f__JAAYZQ01--1||f__JACPHN01--1||f__JACPQR01--1||f__JACRCW01--1||f__JADJMO01--2||f__Lachnospiraceae--3||f__Planococcaceae--1||f__Polyangiaceae--10||f__Psychrobiaceae--1||f__UBA6930--1||f__UBA7541--1||f__Vibrionaceae--1||f__Xanthomonadaceae--1:gtdb_genus_counter=g__Acetatifactor--2||g__Acidoferrum--1||g__Bacillus_BU--2||g__COE1--1||g__JAABTR01--1||g__JAAZNF01--1||g__JACPHN01--1||g__JACPQR01--1||g__JACRCW01--1||g__JADJMO01--2||g__JADJRH01--1||g__JAFGRB01--1||g__JAFGVO01--1||g__JAFGXQ01--3||g__Kurthia--1||g__Minicystis--1||g__Polyangium--4||g__Psychrobium--1||g__Sorangium--4||g__Stenotrophomonas--1||g__TumbabinsA96--1||g__VGRF01--1||g__Vibrio--1:gtdb_order_counter=o__Acidoferrales--1||o__B64-G9--2||o__Bacillales_A--1||o__Bacillales_B--2||o__Enterobacterales--2||o__JAAYKL01--5||o__JAAYZQ01--1||o__JACPHN01--1||o__JACPQR01--1||o__JACRCW01--1||o__Lachnospirales--3||o__Polyangiales--12||o__UBA9160--1||o__Xanthomonadales--1:gtdb_phylum_counter=p__Acidobacteriota--1||p__CSSED10-310--1||p__Chloroflexota--1||p__Firmicutes--3||p__Firmicutes_A--3||p__Myxococcota--21||p__Myxococcota_A--1||p__Proteobacteria--3:gtdb_species_counter=s__Acetatifactor sp900771995--1||s__Acetatifactor sp900772845--1||s__Acidoferrum sp003223255--1||s__Bacillus_BU marasmi--1||s__Bacillus_BU sp012843265--1||s__COE1 sp002490665--1||s__JAABTR01 sp011389755--1||s__JAAZNF01 sp012798435--1||s__JACPHN01 sp016188575--1||s__JACPQR01 sp016190375--1||s__JACRCW01 sp016218805--1||s__JADJMO01 sp016182965--1||s__JADJMO01 sp016709545--1||s__JADJRH01 sp016712345--1||s__JAFGRB01 sp016935365--1||s__JAFGVO01 sp016937935--1||s__JAFGXQ01 sp016935665--1||s__JAFGXQ01 sp016936575--1||s__JAFGXQ01 sp016937015--1||s__Kurthia sibirica--1||s__Minicystis rosea--1||s__Polyangium fumosum--1||s__Polyangium sp005144635--1||s__Polyangium sp016715885--1||s__Polyangium spumosum--1||s__Psychrobium sp001874365--1||s__Sorangium cellulosum_B--1||s__Sorangium cellulosum_D--1||s__Sorangium cellulosum_E--1||s__Sorangium cellulosum_F--1||s__Stenotrophomonas maltophilia_P--1||s__TumbabinsA96 sp018606645--1||s__VGRF01 sp016875395--1||s__Vibrio sp003144035--1:heptad_counter=MCP-24H--1||MCP-36H--2||MCP-40H--40||MCP-44H--176||MCP-52H--11||MCP-64H--984:lbd_counter=:lca_tree=d__Bacteria:length_avg=132.85750962772786:length_max=179.0:length_min=72.0:length_std=29.01110468111051:length_sum=103496.0:mismatch_avg=5.589216944801027:mismatch_max=55.0:mismatch_min=0.0:mismatch_std=6.108966546414687:mismatch_sum=4354.0:name=N41376:qcovhsp_avg=98.40847240051347:qcovhsp_max=100.0:qcovhsp_min=95.0:qcovhsp_std=1.5087167814667697:qcovhsp_sum=76660.2:qend_avg=133.05776636713736:qend_max=179.0:qend_min=73.0:qend_std=29.031416377896292:qend_sum=103652.0:qstart_avg=1.3697047496790757:qstart_max=9.0:qstart_min=1.0:qstart_std=1.0883379418623638:qstart_sum=1067.0:ref_name_counter=GB_GCA_003139415.1_protein.faa_PLIR01000466.1_8@PF00015_full_PFAM.2.104--1||GB_GCA_004193285.1_protein.faa_SECP01000044.1_30@PF00015_full_PFAM.275.438--23||GB_GCA_009780955.1_protein.faa_WQZB01000111.1_1@PF00015_full_PFAM.265.415--1||GB_GCA_012514535.1_protein.faa_JAAZAA010000168.1_3@PF00015_full_PFAM.270.434--220||GB_GCA_012744445.1_protein.faa_JAAYBZ010000051.1_7@PF00015_full_PFAM.281.444--1||GB_GCA_013361525.1_protein.faa_JABFXY010000133.1_9@PF00015_full_PFAM.325.472--1||GB_GCA_015075635.1_protein.faa_JABTUA010000001.1_387@PF00015_full_PFAM.271.437--1||GB_GCA_016182965.1_protein.faa_JACPFM010000141.1_8@PF00015_full_PFAM.330.482--18||GB_GCA_016190375.1_protein.faa_JACPQR010000205.1_115@PF00015_full_PFAM.254.422--1||GB_GCA_016218915.1_protein.faa_JACRCQ010000051.1_170@PF00015_full_PFAM.325.475--1||GB_GCA_016706225.1_protein.faa_JADJKB010000006.1_101@PF00015_full_PFAM.272.423--4||GB_GCA_016709545.1_protein.faa_JADJMO010000006.1_177@PF00015_full_PFAM.309.461--3||GB_GCA_016712345.1_protein.faa_JADJRH010000001.1_3912@PF00015_full_PFAM.434.586--87||GB_GCA_016715885.1_protein.faa_JADJXL010000026.1_121@PF00015_full_PFAM.503.657--3||GB_GCA_016794345.1_protein.faa_JAEUKE010000072.1_21@PF00015_full_PFAM.304.459--2||GB_GCA_016929495.1_protein.faa_JAFGIS010000211.1_10@PF00015_full_PFAM.272.424--1||GB_GCA_017644045.1_protein.faa_JAEPMI010000013.1_170@PF00015_full_PFAM.295.452--1||GB_GCA_903642325.1_protein.faa_CAHJWM010000001.1_28@PF00015_full_PFAM.276.436--11||RS_GCF_000418325.1_protein.faa_NC_021658.1_10649@PF00015_full_PFAM.389.555--109||RS_GCF_000737325.1_protein.faa_NZ_CP011125.1_8629@PF00015_full_PFAM.405.562--1||RS_GCF_004135735.1_protein.faa_NZ_CP012670.1_7986@PF00015_full_PFAM.388.555--16||RS_GCF_005144585.1_protein.faa_NZ_SSMQ01000009.1_35@PF00015_full_PFAM.522.670--56||RS_GCF_009649845.1_protein.faa_NZ_WJIE01000003.1_579@PF00015_full_PFAM.495.670--217:scovhsp_avg=80.65340179717586:scovhsp_max=100.0:scovhsp_min=50.0:scovhsp_std=16.0418427198171:scovhsp_sum=62829.0:send_avg=153.2734274711168:send_max=175.0:send_min=79.0:send_std=19.626616153342844:send_sum=119400.0:sstart_avg=21.550706033376123:sstart_max=75.0:sstart_min=1.0:sstart_std=21.251848463734976:sstart_sum=16788.0],136ea28f-561e-4d4d-84a1-477a123a005c_1@MCPsignal.24.81:5e-09[&&NHX:Sample=rhiztom1:Type=capture:capture_class=c__Polyangia:capture_domain=d__Bacteria:capture_family=f__Polyangiaceae:capture_genus=g__Sorangium:capture_order=o__Polyangiales:capture_phylum=p__Myxococcota:capture_species=s__Sorangium cellulosum_F:heptad=MCP-64H])0.033:2.4e-08[&&NHX:Sample_counter=rhizpot1--122||rhizpot2--22||rhizpot3--184||rhiztom1--188||rhiztom2--215||rhiztom3--451:Type_counter=GTDB--34||capture--1182:besthit_avg=95.6650834403081:besthit_max=100.0:besthit_min=46.3:besthit_std=4.933411386083652:besthit_sum=74523.1:bitscore_avg=222.4591784338896:bitscore_max=306.0:bitscore_min=66.2:bitscore_std=49.008021507451254:bitscore_sum=173295.7:capture_class_counter=c__Acidobacteriae--3||c__Actinomycetia--166||c__Alphaproteobacteria--109||c__Anaerolineae--2||c__Bacilli--31||c__Bdellovibrionia_A--3||c__Clostridia--71||c__Deinococci--28||c__Desulfovibrionia--5||c__Desulfuromonadia--113||c__GCA-002687715--1||c__Gammaproteobacteria--250||c__Gemmatimonadetes--11||c__Halobacteria--37||c__Holophagae--2||c__Hydrogenedentia--1||c__Methanomicrobia--1||c__Myxococcia--167||c__Negativicutes--5||c__Phycisphaerae--1||c__Planctomycetia--3||c__Polyangia--82||c__RBG-16-71-46--1||c__Spirochaetia--23||c__Sumerlaeia--2||c__Synergistia--1||c__Syntrophobacteria--3||c__Syntrophorhabdia--1||c__Thermococci--8||c__Thermoleophilia--1||c__UBA2428--33||c__UBA4802--1||c__UBA7883--1||c__Verrucomicrobiae--3||c__Vicinamibacteria--8||c__WGA-4E--4:capture_domain_counter=d__Archaea--46||d__Bacteria--1136:capture_family_counter=f__Acetobacteraceae--1||f__Acutalibacteraceae--1||f__Alteromonadaceae--3||f__Aminobacteriaceae--1||f__Anaerovoracaceae--1||f__Aneurinibacillaceae--20||f__Aquisalimonadaceae--1||f__Azospirillaceae--5||f__BM501--1||f__Beijerinckiaceae--2||f__Brevibacillaceae--2||f__Bryobacteraceae--1||f__Burkholderiaceae--49||f__Butyricicoccaceae--2||f__CAIOGM01--4||f__Caulobacteraceae--6||f__Cellulomonadaceae--102||f__Chromatiaceae--2||f__Chromobacteriaceae--7||f__Clostridiaceae--1||f__DSM-6294--1||f__DUEL01--2||f__Deinococcaceae--28||f__Desulfovibrionaceae--5||f__Domibacillaceae--1||f__Ectothiorhodospiraceae--1||f__Enterobacteriaceae--4||f__Ethanoligenenaceae--2||f__GCA-002687715--1||f__GCA-2687025--4||f__Gallionellaceae--2||f__Gemmatimonadaceae--11||f__Geobacteraceae--23||f__Geodermatophilaceae--1||f__Haladaptataceae--1||f__Haloarculaceae--12||f__Haloferacaceae--16||f__Holophagaceae--2||f__JADJMO01--2||f__JAEUJZ01--1||f__JAFNAJ01--7||f__Koribacteraceae--1||f__Lachnospiraceae--20||f__Lacipirellulaceae--1||f__Methanoregulaceae--1||f__Micromonosporaceae--63||f__Micropepsaceae--3||f__Myxococcaceae--167||f__NBRC-103111--3||f__Nannocystaceae--1||f__Natrialbaceae--8||f__Nitrincolaceae--1||f__Oleiphilaceae--2||f__Opitutaceae--1||f__Oscillospiraceae--38||f__PWMO01--1||f__Paenibacillaceae--5||f__Palsa-1400--1||f__Pan216--1||f__Polyangiaceae--78||f__Pseudomonadaceae--77||f__Pseudopelobacteraceae--6||f__RBG-16-71-46--1||f__Rhizobiaceae--33||f__Rhodobacteraceae--7||f__Rhodocyclaceae--92||f__Rhodovibrionaceae--1||f__Ruminococcaceae--5||f__SM1A02--1||f__SXTU01--1||f__Selenomonadaceae--5||f__Solirubrobacteraceae--1||f__Sphingomonadaceae--21||f__Stappiaceae--3||f__Succinivibrionaceae--1||f__Syntrophorhabdaceae--1||f__Syntrophotaleaceae--78||f__Termitinemataceae--12||f__Thermococcaceae--8||f__Thermodesulforhabdaceae--3||f__Thiomicrospiraceae--4||f__Treponemataceae--6||f__UBA12059--4||f__UBA1268--1||f__UBA2294--1||f__UBA2428--33||f__UBA2999--1||f__UBA5368--1||f__UBA7541--1||f__UBA7883--1||f__UBA8349--2||f__UBA923--3||f__WGMK01--1||f__WRAX01--1||f__Xanthobacteraceae--27||f__Xanthomonadaceae--3:capture_genus_counter=g__Achromobacter--1||g__Acidoferrum--1||g__Acidovorax--3||g__Actinoplanes--62||g__Actinotalea--1||g__Acutalibacter--1||g__Afipia--1||g__Agathobaculum--1||g__Agrobacterium--1||g__Albitalea--1||g__Aneurinibacillus--20||g__Aquisalimonas--1||g__Archangium--2||g__Archangium_A--160||g__Azonexus--1||g__Azospirillum--4||g__BG8--4||g__BM501--1||g__Blastococcus--1||g__Bosea--1||g__Bradyrhizobium--25||g__Brevibacillus--2||g__Brevundimonas--5||g__CADEFT01--1||g__CAG-115--3||g__CAG-791--3||g__CAIOGM01--4||g__CAIQDA01--1||g__CAITIQ01--1||g__CAIUEN01--1||g__CAIXRL01--1||g__CAJCIC01--3||g__COE1--1||g__Caballeronia--4||g__Cellulomonas--101||g__Choladocola--2||g__Chromobacterium--7||g__Clostridium_K--1||g__Cohnella--3||g__Corallococcus--3||g__Deinococcus--28||g__Delta-02--1||g__Desulfovibrio_R--1||g__Dickeya--2||g__Domibacillus--1||g__Dysosmobacter--24||g__ER4--7||g__Ectothiorhodospira--1||g__Enterenecus--2||g__FKL33--2||g__FW300-bin19--1||g__Fen-1231--1||g__GCA-2687025--4||g__GCA-2687715--1||g__Gemmatirosa--1||g__Geoanaerobacter--7||g__Geobacter--9||g__Geomobilimonas--1||g__Geomonas--4||g__Geothrix--1||g__Haloarcula--1||g__Halobellus--9||g__Halodesulfovibrio--1||g__Halomicrobium--1||g__Halonotius--2||g__Halopiger--2||g__Haloplanus--1||g__Halorubrum--3||g__Halorussus--1||g__Halosimplex--2||g__Halovenus--2||g__Holophaga--1||g__JAABRT01--5||g__JAAYOR01--1||g__JABFRY01--1||g__JABFXC01--4||g__JABMPG01--2||g__JACOUN01--2||g__JACOUQ01--1||g__JACPFJ01--4||g__JACQAX01--3||g__JACQZB01--1||g__JADJKB01--1||g__JADJMO01--2||g__JADJRG01--1||g__JAEUJZ01--1||g__JAEUQQ01--7||g__JAEUWI01--1||g__JAFEAR01--31||g__JAFGOJ01--2||g__Kineothrix--1||g__Koribacter--1||g__Lacipirellula--1||g__Lawsonibacter--3||g__Limimonas--1||g__MCCB-386--1||g__Marichromatium--1||g__Marinobacter--2||g__Marinobacterium--1||g__Marivivens--2||g__Massilia--1||g__Mediterraneibacter--3||g__Melittangium--2||g__Methanoregula--1||g__Methyloferula--1||g__Micromonospora_E--1||g__Minicystis--4||g__Mitsuaria--1||g__NIC37A-2--1||g__Natrarchaeobaculum--1||g__Natronococcus--1||g__Natronomonas--1||g__Natronorubrum--4||g__Neorhizobium--1||g__Nibricoccus--1||g__Novosphingobium--7||g__Oscillibacter--1||g__PWMO01--1||g__Paenibacillus--1||g__Paenibacillus_B--1||g__Paenibacillus_E--1||g__Paenibacillus_G--1||g__Palleronia--3||g__Pan216--1||g__Paraburkholderia--8||g__Paralachnospira--1||g__Pararhizobium--1||g__Patulibacter--1||g__Pectobacterium--2||g__Pelomonas--2||g__Phenylobacterium--1||g__Polaromonas--4||g__Polyangium--17||g__Propionivibrio--1||g__Pseudoalteromonas--2||g__Pseudomonas_A--1||g__Pseudomonas_E--73||g__Pseudomonas_F--3||g__Pseudovibrio--1||g__Pseudoxanthomonas_A--1||g__QWPN01--1||g__QWPT01--1||g__QXXE01--1||g__Qipengyuania--4||g__R196--1||g__RGIG4057--8||g__RUG12372--1||g__RUG306--1||g__Ramlibacter--2||g__Rheinheimera--1||g__Rhizobacter--16||g__Rhizobium--24||g__Rhizomicrobium--3||g__Rhodobacter--1||g__Rhodoplanes--1||g__Roseibium--2||g__Roseomonas--1||g__Ruminiclostridium_D--2||g__Ruminiclostridium_E--2||g__SW-9-67-25--5||g__SXTU01--1||g__SZUA-370--4||g__SZUA-426--11||g__Salinigranum--1||g__Sideroxydans--2||g__Skermanella--1||g__Solidesulfovibrio--2||g__Sorangium--53||g__Sphingobium--9||g__Sphingopyxis--1||g__Spiro-10--3||g__Succinivibrio--1||g__Syntrophotalea_A--78||g__Thauera--85||g__Thermococcus--8||g__Thermodesulforhabdus--3||g__Thiocystis--1||g__Thiomicrospira--4||g__Treponema_D--3||g__Trichlorobacter--2||g__Trinickia--1||g__UBA10908--1||g__UBA2009--1||g__UBA2294--1||g__UBA2428--2||g__UBA2658--1||g__UBA3796--4||g__Undibacterium--2||g__WQXQ01--1||g__WRAX01--1||g__WRHT01--1||g__WSYB01--1||g__Xanthomonas_A--2||g__Zoogloea--3:capture_order_counter=o__Acetobacterales--1||o__Acidobacteriales--1||o__Acidoferrales--1||o__Actinomycetales--102||o__Aneurinibacillales--20||o__Azospirillales--5||o__B4-G1--2||o__Bacillales_B--1||o__Brevibacillales--2||o__Bryobacterales--1||o__Burkholderiales--150||o__Caulobacterales--6||o__Chromatiales--2||o__Clostridiales--1||o__DSM-27196--1||o__Deinococcales--28||o__Desulfovibrionales--5||o__Desulfuromonadales--80||o__Ectothiorhodospirales--1||o__Enterobacterales--8||o__GCA-002687715--1||o__GCA-2687025--4||o__Gemmatimonadales--11||o__Geobacterales--33||o__Halobacteriales--37||o__Holophagales--2||o__Hydrogenedentiales--1||o__Kiloniellales--1||o__Lachnospirales--21||o__Methanomicrobiales--1||o__Micropepsales--3||o__Mycobacteriales--64||o__Myxococcales--167||o__Nannocystales--1||o__Nitrococcales--1||o__Opitutales--1||o__Oscillospirales--48||o__Paenibacillales--8||o__Palsa-1104--1||o__Pan216--1||o__Pedosphaerales--2||o__Peptostreptococcales--1||o__Phycisphaerales--1||o__Pirellulales--2||o__Polyangiales--80||o__Pseudomonadales--81||o__RBG-16-71-46--1||o__Rhizobiales--65||o__Rhodobacterales--7||o__Selenomonadales--5||o__Solirubrobacterales--1||o__Sphingomonadales--21||o__Synergistales--1||o__Syntrophobacterales--3||o__Syntrophorhabdales--1||o__Thermococcales--8||o__Thiomicrospirales--4||o__Treponematales--22||o__UBA1018--3||o__UBA2428--33||o__UBA4802--1||o__UBA7883--1||o__UBA8349--2||o__Vicinamibacterales--8||o__Xanthomonadales--3:capture_phylum_counter=p__Acidobacteriota--13||p__Actinobacteriota--167||p__Bdellovibrionota--36||p__Chloroflexota--2||p__Deinococcota--28||p__Desulfobacterota--116||p__Desulfobacterota_G--1||p__Desulfobacterota_I--5||p__Eisenbacteria--1||p__Firmicutes--31||p__Firmicutes_A--71||p__Firmicutes_C--5||p__Gemmatimonadota--11||p__Halobacteriota--38||p__Hydrogenedentota--1||p__Methanobacteriota_B--8||p__Myxococcota--249||p__Nitrospinota--1||p__Planctomycetota--5||p__Poribacteria--4||p__Proteobacteria--359||p__Spirochaetota--24||p__Sumerlaeota--2||p__Synergistota--1||p__Verrucomicrobiota--3:capture_species_counter=s__Achromobacter pulmonis--1||s__Acidoferrum typicum--1||s__Acidovorax sp001633105--3||s__Actinoplanes brasiliensis--30||s__Actinoplanes campanulatus--2||s__Actinoplanes cyaneus--14||s__Actinoplanes deccanensis--2||s__Actinoplanes ferrugineus_A--2||s__Actinoplanes liguriensis--7||s__Actinoplanes siamensis--5||s__Actinotalea sp009996735--1||s__Acutalibacter sp009917525--1||s__Afipia massiliensis--1||s__Agathobaculum sp900291975--1||s__Agrobacterium cavarae--1||s__Albitalea terrae--1||s__Aneurinibacillus danicus--20||s__Aquisalimonas sp007127625--1||s__Archangium violaceum_B--2||s__Archangium_A sp903905455--160||s__Azonexus aromaticus_B--1||s__Azospirillum humicireducens--2||s__Azospirillum sp003116065--1||s__Azospirillum sp008364825--1||s__BG8 sp016864555--4||s__BM501 sp002868845--1||s__Blastococcus saxobsidens--1||s__Bosea sp001556125--1||s__Bradyrhizobium daqingense--1||s__Bradyrhizobium diazoefficiens_B--6||s__Bradyrhizobium forestalis--1||s__Bradyrhizobium guangdongense--2||s__Bradyrhizobium iriomotense_B--1||s__Bradyrhizobium manausense_A--3||s__Bradyrhizobium sp000239775--1||s__Bradyrhizobium sp000472385--1||s__Bradyrhizobium sp013240495--2||s__Bradyrhizobium sp015624505--7||s__Brevibacillus agri--1||s__Brevibacillus sp018228725--1||s__Brevundimonas naejangsanensis_B--5||s__CADEFT01 sp016213775--1||s__CAG-115 sp910579125--3||s__CAG-791 sp900316855--3||s__CAIOGM01 sp903857795--4||s__CAIQDA01 sp903858055--1||s__CAITIQ01 sp016719945--1||s__CAIUEN01 sp903898185--1||s__CAIXRL01 sp016710095--1||s__CAJCIC01 sp903970185--3||s__COE1 sp011959805--1||s__Caballeronia cordobensis--1||s__Caballeronia grimmiae--2||s__Caballeronia udeis--1||s__Cellulomonas sp014763765--101||s__Choladocola sp009774145--2||s__Chromobacterium sp001043555--7||s__Clostridium_K cellulovorans--1||s__Cohnella sp003001675--1||s__Cohnella xylanilytica--2||s__Corallococcus coralloides--2||s__Corallococcus sp016458225--1||s__Deinococcus aerolatus--28||s__Delta-02 sp001603955--1||s__Desulfovibrio_R marinus--1||s__Dickeya fangzhongdai--1||s__Dickeya solani--1||s__Domibacillus indicus--1||s__Dysosmobacter sp009773995--1||s__Dysosmobacter sp017447005--2||s__Dysosmobacter sp017526785--7||s__Dysosmobacter sp017527365--1||s__Dysosmobacter sp905233795--2||s__Dysosmobacter sp910576865--1||s__Dysosmobacter sp910579435--2||s__Dysosmobacter sp910586735--8||s__ER4 sp015068395--5||s__ER4 sp017458025--1||s__ER4 sp902779695--1||s__Ectothiorhodospira haloalkaliphila--1||s__Enterenecus sp014799485--1||s__Enterenecus sp910579155--1||s__FKL33 sp005222915--2||s__FW300-bin19 sp004297825--1||s__Fen-1231 sp003171215--1||s__GCA-2687025 sp018644665--4||s__GCA-2687715 sp002687715--1||s__Gemmatirosa kalamazoonesis--1||s__Geoanaerobacter sp009684525--2||s__Geoanaerobacter sp016223015--5||s__Geobacter metallireducens--1||s__Geobacter metallireducens_A--4||s__Geobacter sp003712145--4||s__Geomobilimonas sp003574885--1||s__Geomonas limicola--2||s__Geomonas silvestris--2||s__Geothrix sp003538615--1||s__Haloarcula salina--1||s__Halobellus clavatus--2||s__Halobellus sp003665925--7||s__Halodesulfovibrio psychrotolerans--1||s__Halomicrobium katesii--1||s__Halonotius terrestris--2||s__Halopiger aswanensis--2||s__Haloplanus rallus--1||s__Halorubrum sp003287355--1||s__Halorubrum tebenquichense--2||s__Halorussus rarus--1||s__Halosimplex carlsbadense--2||s__Halovenus aranensis--2||s__Holophaga sp002298155--1||s__JAABRT01 sp011390935--5||s__JAAYOR01 sp012520235--1||s__JABFRY01 sp013140955--1||s__JABFXC01 sp013361935--4||s__JABMPG01 sp013203855--2||s__JACOUN01 sp016177805--2||s__JACOUQ01 sp016177775--1||s__JACPFJ01 sp015688915--4||s__JACQAX01 sp016194795--3||s__JACQZB01 sp016207925--1||s__JADJKB01 sp016191785--1||s__JADJMO01 sp016182965--2||s__JADJRG01 sp016712315--1||s__JAEUJZ01 sp016794505--1||s__JAEUQQ01 sp016789685--7||s__JAEUWI01 sp016791475--1||s__JAFEAR01 sp018266335--31||s__JAFGOJ01 sp016926575--2||s__Kineothrix alysoides--1||s__Koribacter sp003151155--1||s__Lacipirellula parvula--1||s__Lawsonibacter sp009911595--1||s__Lawsonibacter sp910584605--1||s__Lawsonibacter sp910589085--1||s__Limimonas halophila--1||s__MCCB-386 sp016918935--1||s__Marichromatium gracile--1||s__Marinobacter sp008107725--2||s__Marinobacterium lutimaris--1||s__Marivivens sp001908835--2||s__Massilia sp011682055--1||s__Mediterraneibacter sp904418845--3||s__Melittangium boletus--2||s__Methanoregula sp002835825--1||s__Methyloferula stellata--1||s__Micromonospora_E pattaloongensis--1||s__Minicystis rosea--4||s__Mitsuaria chitosanitabida--1||s__NIC37A-2 sp012514535--1||s__Natrarchaeobaculum aegyptiacum--1||s__Natronococcus sp008122205--1||s__Natronomonas pharaonis--1||s__Natronorubrum halalkaliphilum--2||s__Natronorubrum tibetense--2||s__Neorhizobium sp003597675--1||s__Nibricoccus aquaticus--1||s__Novosphingobium sp008107685--7||s__Oscillibacter valericigenes--1||s__PWMO01 sp007693485--1||s__Paenibacillus sp001517085--1||s__Paenibacillus_B dendritiformis_A--1||s__Paenibacillus_E whitsoniae--1||s__Paenibacillus_G sp001399685--1||s__Palleronia aestuarii--3||s__Pan216 sp007748055--1||s__Paraburkholderia aromaticivorans_A--4||s__Paraburkholderia phymatum--1||s__Paraburkholderia rhizosphaerae--1||s__Paraburkholderia sabiae--1||s__Paraburkholderia sp004339745--1||s__Paralachnospira sp910588815--1||s__Pararhizobium rhizosphaerae--1||s__Patulibacter sp017916475--1||s__Pectobacterium atrosepticum--2||s__Pelomonas puraquae--2||s__Phenylobacterium sp018821435--1||s__Polaromonas sp016185115--4||s__Polyangium fumosum--3||s__Polyangium sp005144635--12||s__Polyangium spumosum--2||s__Propionivibrio sp003249625--1||s__Pseudoalteromonas rubra_A--2||s__Pseudomonas_A stutzeri_H--1||s__Pseudomonas_E brassicae--6||s__Pseudomonas_E capsici--1||s__Pseudomonas_E cedrina--1||s__Pseudomonas_E cyclaminis--1||s__Pseudomonas_E fluorescens_AO--1||s__Pseudomonas_E fragi_D--1||s__Pseudomonas_E frederiksbergensis_G--7||s__Pseudomonas_E fuscovaginae_A--1||s__Pseudomonas_E glycinae--10||s__Pseudomonas_E koreensis_A--5||s__Pseudomonas_E putida_T--1||s__Pseudomonas_E sp001269775--7||s__Pseudomonas_E sp001269805--1||s__Pseudomonas_E sp001269925--1||s__Pseudomonas_E sp001655615--1||s__Pseudomonas_E sp001952855--1||s__Pseudomonas_E sp002836515--2||s__Pseudomonas_E sp003013355--1||s__Pseudomonas_E sp003060885--1||s__Pseudomonas_E sp003151075--1||s__Pseudomonas_E sp003208235--3||s__Pseudomonas_E sp004136015--2||s__Pseudomonas_E sp004519405--1||s__Pseudomonas_E sp011355085--1||s__Pseudomonas_E sp013359695--5||s__Pseudomonas_E sp013386585--7||s__Pseudomonas_E sp016651305--1||s__Pseudomonas_E sp900187515--1||s__Pseudomonas_E sp903970465--1||s__Pseudomonas_F sp000949385--1||s__Pseudomonas_F sp001708505--2||s__Pseudovibrio denitrificans--1||s__Pseudoxanthomonas_A sp014851805--1||s__QWPN01 sp903958265--1||s__QWPT01 sp903891095--1||s__QXXE01 sp910589115--1||s__Qipengyuania pelagi--4||s__R196 sp004764705--1||s__RGIG4057 sp910587085--8||s__RUG12372 sp017480545--1||s__RUG306 sp902772635--1||s__Ramlibacter soli--1||s__Ramlibacter sp016641735--1||s__Rheinheimera sp017824735--1||s__Rhizobacter sp000800095--16||s__Rhizobium pisi--22||s__Rhizobium sp001426265--1||s__Rhizobium sp002531725--1||s__Rhizomicrobium electricum--3||s__Rhodobacter capsulatus--1||s__Rhodoplanes roseus--1||s__Roseibium aquae--2||s__Roseomonas sp017813365--1||s__Ruminiclostridium_D sp002306975--2||s__Ruminiclostridium_E sp017550775--1||s__Ruminiclostridium_E sp017941355--1||s__SW-9-67-25 sp003023485--5||s__SXTU01 sp005791875--1||s__SZUA-370 sp003247225--4||s__SZUA-426 sp003245635--11||s__Salinigranum rubrum--1||s__Sideroxydans sp018813765--2||s__Skermanella aerolata--1||s__Solidesulfovibrio sp003525525--2||s__Sorangium cellulosum_B--25||s__Sorangium cellulosum_D--14||s__Sorangium cellulosum_E--1||s__Sorangium cellulosum_F--13||s__Sphingobium subterraneum--9||s__Sphingopyxis sp001047015--1||s__Spiro-10 sp016938205--3||s__Succinivibrio sp900767695--1||s__Syntrophotalea_A sp013619105--78||s__Thauera sp017997795--85||s__Thermococcus sp012027495--8||s__Thermodesulforhabdus norvegica--3||s__Thiocystis violacea--1||s__Thiomicrospira microaerophila--4||s__Treponema_D sp017450845--1||s__Treponema_D sp017935745--1||s__Treponema_D sp902783155--1||s__Trichlorobacter lovleyi--1||s__Trichlorobacter thiogenes--1||s__Trinickia sp005144415--1||s__UBA10908 sp012841925--1||s__UBA2009 sp016132445--1||s__UBA2294 sp002345625--1||s__UBA2428 sp002343545--2||s__UBA2658 sp018053145--1||s__UBA3796 sp902773295--4||s__Undibacterium sp016196925--2||s__WQXQ01 sp009786675--1||s__WRAX01 sp009787945--1||s__WRHT01 sp009782775--1||s__WSYB01 sp009773645--1||s__Xanthomonas_A translucens_B--2||s__Zoogloea sp009469605--3:evalue_avg=3.1707317073242124e-17:evalue_max=2.47e-14:evalue_min=1.95e-107:evalue_std=8.849693394165201e-16:evalue_sum=2.4700000000055616e-14:gapopen_avg=0.2092426187419769:gapopen_max=4.0:gapopen_min=0.0:gapopen_std=0.5279993928010475:gapopen_sum=163.0:gtdb_class_counter=c__Acidobacteriae--1||c__Anaerolineae--1||c__B64-G9--2||c__Bacilli--3||c__Clostridia--3||c__Gammaproteobacteria--3||c__JACPHN01--1||c__JACRCW01--1||c__Polyangia--18||c__UBA9160--1:gtdb_domain_counter=d__Bacteria--34:gtdb_family_counter=f__B64-G9--2||f__DSM-18226--2||f__JAAYKL01--5||f__JAAYZQ01--1||f__JACPHN01--1||f__JACPQR01--1||f__JACRCW01--1||f__JADJMO01--2||f__Lachnospiraceae--3||f__Planococcaceae--1||f__Polyangiaceae--10||f__Psychrobiaceae--1||f__UBA6930--1||f__UBA7541--1||f__Vibrionaceae--1||f__Xanthomonadaceae--1:gtdb_genus_counter=g__Acetatifactor--2||g__Acidoferrum--1||g__Bacillus_BU--2||g__COE1--1||g__JAABTR01--1||g__JAAZNF01--1||g__JACPHN01--1||g__JACPQR01--1||g__JACRCW01--1||g__JADJMO01--2||g__JADJRH01--1||g__JAFGRB01--1||g__JAFGVO01--1||g__JAFGXQ01--3||g__Kurthia--1||g__Minicystis--1||g__Polyangium--4||g__Psychrobium--1||g__Sorangium--4||g__Stenotrophomonas--1||g__TumbabinsA96--1||g__VGRF01--1||g__Vibrio--1:gtdb_order_counter=o__Acidoferrales--1||o__B64-G9--2||o__Bacillales_A--1||o__Bacillales_B--2||o__Enterobacterales--2||o__JAAYKL01--5||o__JAAYZQ01--1||o__JACPHN01--1||o__JACPQR01--1||o__JACRCW01--1||o__Lachnospirales--3||o__Polyangiales--12||o__UBA9160--1||o__Xanthomonadales--1:gtdb_phylum_counter=p__Acidobacteriota--1||p__CSSED10-310--1||p__Chloroflexota--1||p__Firmicutes--3||p__Firmicutes_A--3||p__Myxococcota--21||p__Myxococcota_A--1||p__Proteobacteria--3:gtdb_species_counter=s__Acetatifactor sp900771995--1||s__Acetatifactor sp900772845--1||s__Acidoferrum sp003223255--1||s__Bacillus_BU marasmi--1||s__Bacillus_BU sp012843265--1||s__COE1 sp002490665--1||s__JAABTR01 sp011389755--1||s__JAAZNF01 sp012798435--1||s__JACPHN01 sp016188575--1||s__JACPQR01 sp016190375--1||s__JACRCW01 sp016218805--1||s__JADJMO01 sp016182965--1||s__JADJMO01 sp016709545--1||s__JADJRH01 sp016712345--1||s__JAFGRB01 sp016935365--1||s__JAFGVO01 sp016937935--1||s__JAFGXQ01 sp016935665--1||s__JAFGXQ01 sp016936575--1||s__JAFGXQ01 sp016937015--1||s__Kurthia sibirica--1||s__Minicystis rosea--1||s__Polyangium fumosum--1||s__Polyangium sp005144635--1||s__Polyangium sp016715885--1||s__Polyangium spumosum--1||s__Psychrobium sp001874365--1||s__Sorangium cellulosum_B--1||s__Sorangium cellulosum_D--1||s__Sorangium cellulosum_E--1||s__Sorangium cellulosum_F--1||s__Stenotrophomonas maltophilia_P--1||s__TumbabinsA96 sp018606645--1||s__VGRF01 sp016875395--1||s__Vibrio sp003144035--1:heptad_counter=MCP-24H--1||MCP-36H--2||MCP-40H--40||MCP-44H--176||MCP-52H--11||MCP-64H--985:lbd_counter=:lca_tree=d__Bacteria:length_avg=132.85750962772786:length_max=179.0:length_min=72.0:length_std=29.01110468111051:length_sum=103496.0:mismatch_avg=5.589216944801027:mismatch_max=55.0:mismatch_min=0.0:mismatch_std=6.108966546414687:mismatch_sum=4354.0:name=N41378:qcovhsp_avg=98.40847240051347:qcovhsp_max=100.0:qcovhsp_min=95.0:qcovhsp_std=1.5087167814667697:qcovhsp_sum=76660.2:qend_avg=133.05776636713736:qend_max=179.0:qend_min=73.0:qend_std=29.031416377896292:qend_sum=103652.0:qstart_avg=1.3697047496790757:qstart_max=9.0:qstart_min=1.0:qstart_std=1.0883379418623638:qstart_sum=1067.0:ref_name_counter=GB_GCA_003139415.1_protein.faa_PLIR01000466.1_8@PF00015_full_PFAM.2.104--1||GB_GCA_004193285.1_protein.faa_SECP01000044.1_30@PF00015_full_PFAM.275.438--23||GB_GCA_009780955.1_protein.faa_WQZB01000111.1_1@PF00015_full_PFAM.265.415--1||GB_GCA_012514535.1_protein.faa_JAAZAA010000168.1_3@PF00015_full_PFAM.270.434--220||GB_GCA_012744445.1_protein.faa_JAAYBZ010000051.1_7@PF00015_full_PFAM.281.444--1||GB_GCA_013361525.1_protein.faa_JABFXY010000133.1_9@PF00015_full_PFAM.325.472--1||GB_GCA_015075635.1_protein.faa_JABTUA010000001.1_387@PF00015_full_PFAM.271.437--1||GB_GCA_016182965.1_protein.faa_JACPFM010000141.1_8@PF00015_full_PFAM.330.482--18||GB_GCA_016190375.1_protein.faa_JACPQR010000205.1_115@PF00015_full_PFAM.254.422--1||GB_GCA_016218915.1_protein.faa_JACRCQ010000051.1_170@PF00015_full_PFAM.325.475--1||GB_GCA_016706225.1_protein.faa_JADJKB010000006.1_101@PF00015_full_PFAM.272.423--4||GB_GCA_016709545.1_protein.faa_JADJMO010000006.1_177@PF00015_full_PFAM.309.461--3||GB_GCA_016712345.1_protein.faa_JADJRH010000001.1_3912@PF00015_full_PFAM.434.586--87||GB_GCA_016715885.1_protein.faa_JADJXL010000026.1_121@PF00015_full_PFAM.503.657--3||GB_GCA_016794345.1_protein.faa_JAEUKE010000072.1_21@PF00015_full_PFAM.304.459--2||GB_GCA_016929495.1_protein.faa_JAFGIS010000211.1_10@PF00015_full_PFAM.272.424--1||GB_GCA_017644045.1_protein.faa_JAEPMI010000013.1_170@PF00015_full_PFAM.295.452--1||GB_GCA_903642325.1_protein.faa_CAHJWM010000001.1_28@PF00015_full_PFAM.276.436--11||RS_GCF_000418325.1_protein.faa_NC_021658.1_10649@PF00015_full_PFAM.389.555--109||RS_GCF_000737325.1_protein.faa_NZ_CP011125.1_8629@PF00015_full_PFAM.405.562--1||RS_GCF_004135735.1_protein.faa_NZ_CP012670.1_7986@PF00015_full_PFAM.388.555--16||RS_GCF_005144585.1_protein.faa_NZ_SSMQ01000009.1_35@PF00015_full_PFAM.522.670--56||RS_GCF_009649845.1_protein.faa_NZ_WJIE01000003.1_579@PF00015_full_PFAM.495.670--217:scovhsp_avg=80.65340179717586:scovhsp_max=100.0:scovhsp_min=50.0:scovhsp_std=16.0418427198171:scovhsp_sum=62829.0:send_avg=153.2734274711168:send_max=175.0:send_min=79.0:send_std=19.626616153342844:send_sum=119400.0:sstart_avg=21.550706033376123:sstart_max=75.0:sstart_min=1.0:sstart_std=21.251848463734976:sstart_sum=16788.0],28b3d4c6-db33-43da-ba32-49782fea1fa1_4@MCPsignal.39.107:0.0620646[&&NHX:Sample=rhiztom1:Type=capture:capture_class=c__Gammaproteobacteria:capture_domain=d__Bacteria:capture_family=f__Rhodocyclaceae:capture_genus=g__Thauera:capture_order=o__Burkholderiales:capture_phylum=p__Proteobacteria:capture_species=s__Thauera sp017997795:heptad=MCP-64H])0:2.5e-08[&&NHX:Sample_counter=rhizpot1--122||rhizpot2--22||rhizpot3--184||rhiztom1--189||rhiztom2--215||rhiztom3--451:Type_counter=GTDB--34||capture--1183:besthit_avg=95.6650834403081:besthit_max=100.0:besthit_min=46.3:besthit_std=4.933411386083652:besthit_sum=74523.1:bitscore_avg=222.4591784338896:bitscore_max=306.0:bitscore_min=66.2:bitscore_std=49.008021507451254:bitscore_sum=173295.7:capture_class_counter=c__Acidobacteriae--3||c__Actinomycetia--166||c__Alphaproteobacteria--109||c__Anaerolineae--2||c__Bacilli--31||c__Bdellovibrionia_A--3||c__Clostridia--71||c__Deinococci--28||c__Desulfovibrionia--5||c__Desulfuromonadia--113||c__GCA-002687715--1||c__Gammaproteobacteria--251||c__Gemmatimonadetes--11||c__Halobacteria--37||c__Holophagae--2||c__Hydrogenedentia--1||c__Methanomicrobia--1||c__Myxococcia--167||c__Negativicutes--5||c__Phycisphaerae--1||c__Planctomycetia--3||c__Polyangia--82||c__RBG-16-71-46--1||c__Spirochaetia--23||c__Sumerlaeia--2||c__Synergistia--1||c__Syntrophobacteria--3||c__Syntrophorhabdia--1||c__Thermococci--8||c__Thermoleophilia--1||c__UBA2428--33||c__UBA4802--1||c__UBA7883--1||c__Verrucomicrobiae--3||c__Vicinamibacteria--8||c__WGA-4E--4:capture_domain_counter=d__Archaea--46||d__Bacteria--1137:capture_family_counter=f__Acetobacteraceae--1||f__Acutalibacteraceae--1||f__Alteromonadaceae--3||f__Aminobacteriaceae--1||f__Anaerovoracaceae--1||f__Aneurinibacillaceae--20||f__Aquisalimonadaceae--1||f__Azospirillaceae--5||f__BM501--1||f__Beijerinckiaceae--2||f__Brevibacillaceae--2||f__Bryobacteraceae--1||f__Burkholderiaceae--49||f__Butyricicoccaceae--2||f__CAIOGM01--4||f__Caulobacteraceae--6||f__Cellulomonadaceae--102||f__Chromatiaceae--2||f__Chromobacteriaceae--7||f__Clostridiaceae--1||f__DSM-6294--1||f__DUEL01--2||f__Deinococcaceae--28||f__Desulfovibrionaceae--5||f__Domibacillaceae--1||f__Ectothiorhodospiraceae--1||f__Enterobacteriaceae--4||f__Ethanoligenenaceae--2||f__GCA-002687715--1||f__GCA-2687025--4||f__Gallionellaceae--2||f__Gemmatimonadaceae--11||f__Geobacteraceae--23||f__Geodermatophilaceae--1||f__Haladaptataceae--1||f__Haloarculaceae--12||f__Haloferacaceae--16||f__Holophagaceae--2||f__JADJMO01--2||f__JAEUJZ01--1||f__JAFNAJ01--7||f__Koribacteraceae--1||f__Lachnospiraceae--20||f__Lacipirellulaceae--1||f__Methanoregulaceae--1||f__Micromonosporaceae--63||f__Micropepsaceae--3||f__Myxococcaceae--167||f__NBRC-103111--3||f__Nannocystaceae--1||f__Natrialbaceae--8||f__Nitrincolaceae--1||f__Oleiphilaceae--2||f__Opitutaceae--1||f__Oscillospiraceae--38||f__PWMO01--1||f__Paenibacillaceae--5||f__Palsa-1400--1||f__Pan216--1||f__Polyangiaceae--78||f__Pseudomonadaceae--77||f__Pseudopelobacteraceae--6||f__RBG-16-71-46--1||f__Rhizobiaceae--33||f__Rhodobacteraceae--7||f__Rhodocyclaceae--93||f__Rhodovibrionaceae--1||f__Ruminococcaceae--5||f__SM1A02--1||f__SXTU01--1||f__Selenomonadaceae--5||f__Solirubrobacteraceae--1||f__Sphingomonadaceae--21||f__Stappiaceae--3||f__Succinivibrionaceae--1||f__Syntrophorhabdaceae--1||f__Syntrophotaleaceae--78||f__Termitinemataceae--12||f__Thermococcaceae--8||f__Thermodesulforhabdaceae--3||f__Thiomicrospiraceae--4||f__Treponemataceae--6||f__UBA12059--4||f__UBA1268--1||f__UBA2294--1||f__UBA2428--33||f__UBA2999--1||f__UBA5368--1||f__UBA7541--1||f__UBA7883--1||f__UBA8349--2||f__UBA923--3||f__WGMK01--1||f__WRAX01--1||f__Xanthobacteraceae--27||f__Xanthomonadaceae--3:capture_genus_counter=g__Achromobacter--1||g__Acidoferrum--1||g__Acidovorax--3||g__Actinoplanes--62||g__Actinotalea--1||g__Acutalibacter--1||g__Afipia--1||g__Agathobaculum--1||g__Agrobacterium--1||g__Albitalea--1||g__Aneurinibacillus--20||g__Aquisalimonas--1||g__Archangium--2||g__Archangium_A--160||g__Azonexus--1||g__Azospirillum--4||g__BG8--4||g__BM501--1||g__Blastococcus--1||g__Bosea--1||g__Bradyrhizobium--25||g__Brevibacillus--2||g__Brevundimonas--5||g__CADEFT01--1||g__CAG-115--3||g__CAG-791--3||g__CAIOGM01--4||g__CAIQDA01--1||g__CAITIQ01--1||g__CAIUEN01--1||g__CAIXRL01--1||g__CAJCIC01--3||g__COE1--1||g__Caballeronia--4||g__Cellulomonas--101||g__Choladocola--2||g__Chromobacterium--7||g__Clostridium_K--1||g__Cohnella--3||g__Corallococcus--3||g__Deinococcus--28||g__Delta-02--1||g__Desulfovibrio_R--1||g__Dickeya--2||g__Domibacillus--1||g__Dysosmobacter--24||g__ER4--7||g__Ectothiorhodospira--1||g__Enterenecus--2||g__FKL33--2||g__FW300-bin19--1||g__Fen-1231--1||g__GCA-2687025--4||g__GCA-2687715--1||g__Gemmatirosa--1||g__Geoanaerobacter--7||g__Geobacter--9||g__Geomobilimonas--1||g__Geomonas--4||g__Geothrix--1||g__Haloarcula--1||g__Halobellus--9||g__Halodesulfovibrio--1||g__Halomicrobium--1||g__Halonotius--2||g__Halopiger--2||g__Haloplanus--1||g__Halorubrum--3||g__Halorussus--1||g__Halosimplex--2||g__Halovenus--2||g__Holophaga--1||g__JAABRT01--5||g__JAAYOR01--1||g__JABFRY01--1||g__JABFXC01--4||g__JABMPG01--2||g__JACOUN01--2||g__JACOUQ01--1||g__JACPFJ01--4||g__JACQAX01--3||g__JACQZB01--1||g__JADJKB01--1||g__JADJMO01--2||g__JADJRG01--1||g__JAEUJZ01--1||g__JAEUQQ01--7||g__JAEUWI01--1||g__JAFEAR01--31||g__JAFGOJ01--2||g__Kineothrix--1||g__Koribacter--1||g__Lacipirellula--1||g__Lawsonibacter--3||g__Limimonas--1||g__MCCB-386--1||g__Marichromatium--1||g__Marinobacter--2||g__Marinobacterium--1||g__Marivivens--2||g__Massilia--1||g__Mediterraneibacter--3||g__Melittangium--2||g__Methanoregula--1||g__Methyloferula--1||g__Micromonospora_E--1||g__Minicystis--4||g__Mitsuaria--1||g__NIC37A-2--1||g__Natrarchaeobaculum--1||g__Natronococcus--1||g__Natronomonas--1||g__Natronorubrum--4||g__Neorhizobium--1||g__Nibricoccus--1||g__Novosphingobium--7||g__Oscillibacter--1||g__PWMO01--1||g__Paenibacillus--1||g__Paenibacillus_B--1||g__Paenibacillus_E--1||g__Paenibacillus_G--1||g__Palleronia--3||g__Pan216--1||g__Paraburkholderia--8||g__Paralachnospira--1||g__Pararhizobium--1||g__Patulibacter--1||g__Pectobacterium--2||g__Pelomonas--2||g__Phenylobacterium--1||g__Polaromonas--4||g__Polyangium--17||g__Propionivibrio--1||g__Pseudoalteromonas--2||g__Pseudomonas_A--1||g__Pseudomonas_E--73||g__Pseudomonas_F--3||g__Pseudovibrio--1||g__Pseudoxanthomonas_A--1||g__QWPN01--1||g__QWPT01--1||g__QXXE01--1||g__Qipengyuania--4||g__R196--1||g__RGIG4057--8||g__RUG12372--1||g__RUG306--1||g__Ramlibacter--2||g__Rheinheimera--1||g__Rhizobacter--16||g__Rhizobium--24||g__Rhizomicrobium--3||g__Rhodobacter--1||g__Rhodoplanes--1||g__Roseibium--2||g__Roseomonas--1||g__Ruminiclostridium_D--2||g__Ruminiclostridium_E--2||g__SW-9-67-25--5||g__SXTU01--1||g__SZUA-370--4||g__SZUA-426--11||g__Salinigranum--1||g__Sideroxydans--2||g__Skermanella--1||g__Solidesulfovibrio--2||g__Sorangium--53||g__Sphingobium--9||g__Sphingopyxis--1||g__Spiro-10--3||g__Succinivibrio--1||g__Syntrophotalea_A--78||g__Thauera--86||g__Thermococcus--8||g__Thermodesulforhabdus--3||g__Thiocystis--1||g__Thiomicrospira--4||g__Treponema_D--3||g__Trichlorobacter--2||g__Trinickia--1||g__UBA10908--1||g__UBA2009--1||g__UBA2294--1||g__UBA2428--2||g__UBA2658--1||g__UBA3796--4||g__Undibacterium--2||g__WQXQ01--1||g__WRAX01--1||g__WRHT01--1||g__WSYB01--1||g__Xanthomonas_A--2||g__Zoogloea--3:capture_order_counter=o__Acetobacterales--1||o__Acidobacteriales--1||o__Acidoferrales--1||o__Actinomycetales--102||o__Aneurinibacillales--20||o__Azospirillales--5||o__B4-G1--2||o__Bacillales_B--1||o__Brevibacillales--2||o__Bryobacterales--1||o__Burkholderiales--151||o__Caulobacterales--6||o__Chromatiales--2||o__Clostridiales--1||o__DSM-27196--1||o__Deinococcales--28||o__Desulfovibrionales--5||o__Desulfuromonadales--80||o__Ectothiorhodospirales--1||o__Enterobacterales--8||o__GCA-002687715--1||o__GCA-2687025--4||o__Gemmatimonadales--11||o__Geobacterales--33||o__Halobacteriales--37||o__Holophagales--2||o__Hydrogenedentiales--1||o__Kiloniellales--1||o__Lachnospirales--21||o__Methanomicrobiales--1||o__Micropepsales--3||o__Mycobacteriales--64||o__Myxococcales--167||o__Nannocystales--1||o__Nitrococcales--1||o__Opitutales--1||o__Oscillospirales--48||o__Paenibacillales--8||o__Palsa-1104--1||o__Pan216--1||o__Pedosphaerales--2||o__Peptostreptococcales--1||o__Phycisphaerales--1||o__Pirellulales--2||o__Polyangiales--80||o__Pseudomonadales--81||o__RBG-16-71-46--1||o__Rhizobiales--65||o__Rhodobacterales--7||o__Selenomonadales--5||o__Solirubrobacterales--1||o__Sphingomonadales--21||o__Synergistales--1||o__Syntrophobacterales--3||o__Syntrophorhabdales--1||o__Thermococcales--8||o__Thiomicrospirales--4||o__Treponematales--22||o__UBA1018--3||o__UBA2428--33||o__UBA4802--1||o__UBA7883--1||o__UBA8349--2||o__Vicinamibacterales--8||o__Xanthomonadales--3:capture_phylum_counter=p__Acidobacteriota--13||p__Actinobacteriota--167||p__Bdellovibrionota--36||p__Chloroflexota--2||p__Deinococcota--28||p__Desulfobacterota--116||p__Desulfobacterota_G--1||p__Desulfobacterota_I--5||p__Eisenbacteria--1||p__Firmicutes--31||p__Firmicutes_A--71||p__Firmicutes_C--5||p__Gemmatimonadota--11||p__Halobacteriota--38||p__Hydrogenedentota--1||p__Methanobacteriota_B--8||p__Myxococcota--249||p__Nitrospinota--1||p__Planctomycetota--5||p__Poribacteria--4||p__Proteobacteria--360||p__Spirochaetota--24||p__Sumerlaeota--2||p__Synergistota--1||p__Verrucomicrobiota--3:capture_species_counter=s__Achromobacter pulmonis--1||s__Acidoferrum typicum--1||s__Acidovorax sp001633105--3||s__Actinoplanes brasiliensis--30||s__Actinoplanes campanulatus--2||s__Actinoplanes cyaneus--14||s__Actinoplanes deccanensis--2||s__Actinoplanes ferrugineus_A--2||s__Actinoplanes liguriensis--7||s__Actinoplanes siamensis--5||s__Actinotalea sp009996735--1||s__Acutalibacter sp009917525--1||s__Afipia massiliensis--1||s__Agathobaculum sp900291975--1||s__Agrobacterium cavarae--1||s__Albitalea terrae--1||s__Aneurinibacillus danicus--20||s__Aquisalimonas sp007127625--1||s__Archangium violaceum_B--2||s__Archangium_A sp903905455--160||s__Azonexus aromaticus_B--1||s__Azospirillum humicireducens--2||s__Azospirillum sp003116065--1||s__Azospirillum sp008364825--1||s__BG8 sp016864555--4||s__BM501 sp002868845--1||s__Blastococcus saxobsidens--1||s__Bosea sp001556125--1||s__Bradyrhizobium daqingense--1||s__Bradyrhizobium diazoefficiens_B--6||s__Bradyrhizobium forestalis--1||s__Bradyrhizobium guangdongense--2||s__Bradyrhizobium iriomotense_B--1||s__Bradyrhizobium manausense_A--3||s__Bradyrhizobium sp000239775--1||s__Bradyrhizobium sp000472385--1||s__Bradyrhizobium sp013240495--2||s__Bradyrhizobium sp015624505--7||s__Brevibacillus agri--1||s__Brevibacillus sp018228725--1||s__Brevundimonas naejangsanensis_B--5||s__CADEFT01 sp016213775--1||s__CAG-115 sp910579125--3||s__CAG-791 sp900316855--3||s__CAIOGM01 sp903857795--4||s__CAIQDA01 sp903858055--1||s__CAITIQ01 sp016719945--1||s__CAIUEN01 sp903898185--1||s__CAIXRL01 sp016710095--1||s__CAJCIC01 sp903970185--3||s__COE1 sp011959805--1||s__Caballeronia cordobensis--1||s__Caballeronia grimmiae--2||s__Caballeronia udeis--1||s__Cellulomonas sp014763765--101||s__Choladocola sp009774145--2||s__Chromobacterium sp001043555--7||s__Clostridium_K cellulovorans--1||s__Cohnella sp003001675--1||s__Cohnella xylanilytica--2||s__Corallococcus coralloides--2||s__Corallococcus sp016458225--1||s__Deinococcus aerolatus--28||s__Delta-02 sp001603955--1||s__Desulfovibrio_R marinus--1||s__Dickeya fangzhongdai--1||s__Dickeya solani--1||s__Domibacillus indicus--1||s__Dysosmobacter sp009773995--1||s__Dysosmobacter sp017447005--2||s__Dysosmobacter sp017526785--7||s__Dysosmobacter sp017527365--1||s__Dysosmobacter sp905233795--2||s__Dysosmobacter sp910576865--1||s__Dysosmobacter sp910579435--2||s__Dysosmobacter sp910586735--8||s__ER4 sp015068395--5||s__ER4 sp017458025--1||s__ER4 sp902779695--1||s__Ectothiorhodospira haloalkaliphila--1||s__Enterenecus sp014799485--1||s__Enterenecus sp910579155--1||s__FKL33 sp005222915--2||s__FW300-bin19 sp004297825--1||s__Fen-1231 sp003171215--1||s__GCA-2687025 sp018644665--4||s__GCA-2687715 sp002687715--1||s__Gemmatirosa kalamazoonesis--1||s__Geoanaerobacter sp009684525--2||s__Geoanaerobacter sp016223015--5||s__Geobacter metallireducens--1||s__Geobacter metallireducens_A--4||s__Geobacter sp003712145--4||s__Geomobilimonas sp003574885--1||s__Geomonas limicola--2||s__Geomonas silvestris--2||s__Geothrix sp003538615--1||s__Haloarcula salina--1||s__Halobellus clavatus--2||s__Halobellus sp003665925--7||s__Halodesulfovibrio psychrotolerans--1||s__Halomicrobium katesii--1||s__Halonotius terrestris--2||s__Halopiger aswanensis--2||s__Haloplanus rallus--1||s__Halorubrum sp003287355--1||s__Halorubrum tebenquichense--2||s__Halorussus rarus--1||s__Halosimplex carlsbadense--2||s__Halovenus aranensis--2||s__Holophaga sp002298155--1||s__JAABRT01 sp011390935--5||s__JAAYOR01 sp012520235--1||s__JABFRY01 sp013140955--1||s__JABFXC01 sp013361935--4||s__JABMPG01 sp013203855--2||s__JACOUN01 sp016177805--2||s__JACOUQ01 sp016177775--1||s__JACPFJ01 sp015688915--4||s__JACQAX01 sp016194795--3||s__JACQZB01 sp016207925--1||s__JADJKB01 sp016191785--1||s__JADJMO01 sp016182965--2||s__JADJRG01 sp016712315--1||s__JAEUJZ01 sp016794505--1||s__JAEUQQ01 sp016789685--7||s__JAEUWI01 sp016791475--1||s__JAFEAR01 sp018266335--31||s__JAFGOJ01 sp016926575--2||s__Kineothrix alysoides--1||s__Koribacter sp003151155--1||s__Lacipirellula parvula--1||s__Lawsonibacter sp009911595--1||s__Lawsonibacter sp910584605--1||s__Lawsonibacter sp910589085--1||s__Limimonas halophila--1||s__MCCB-386 sp016918935--1||s__Marichromatium gracile--1||s__Marinobacter sp008107725--2||s__Marinobacterium lutimaris--1||s__Marivivens sp001908835--2||s__Massilia sp011682055--1||s__Mediterraneibacter sp904418845--3||s__Melittangium boletus--2||s__Methanoregula sp002835825--1||s__Methyloferula stellata--1||s__Micromonospora_E pattaloongensis--1||s__Minicystis rosea--4||s__Mitsuaria chitosanitabida--1||s__NIC37A-2 sp012514535--1||s__Natrarchaeobaculum aegyptiacum--1||s__Natronococcus sp008122205--1||s__Natronomonas pharaonis--1||s__Natronorubrum halalkaliphilum--2||s__Natronorubrum tibetense--2||s__Neorhizobium sp003597675--1||s__Nibricoccus aquaticus--1||s__Novosphingobium sp008107685--7||s__Oscillibacter valericigenes--1||s__PWMO01 sp007693485--1||s__Paenibacillus sp001517085--1||s__Paenibacillus_B dendritiformis_A--1||s__Paenibacillus_E whitsoniae--1||s__Paenibacillus_G sp001399685--1||s__Palleronia aestuarii--3||s__Pan216 sp007748055--1||s__Paraburkholderia aromaticivorans_A--4||s__Paraburkholderia phymatum--1||s__Paraburkholderia rhizosphaerae--1||s__Paraburkholderia sabiae--1||s__Paraburkholderia sp004339745--1||s__Paralachnospira sp910588815--1||s__Pararhizobium rhizosphaerae--1||s__Patulibacter sp017916475--1||s__Pectobacterium atrosepticum--2||s__Pelomonas puraquae--2||s__Phenylobacterium sp018821435--1||s__Polaromonas sp016185115--4||s__Polyangium fumosum--3||s__Polyangium sp005144635--12||s__Polyangium spumosum--2||s__Propionivibrio sp003249625--1||s__Pseudoalteromonas rubra_A--2||s__Pseudomonas_A stutzeri_H--1||s__Pseudomonas_E brassicae--6||s__Pseudomonas_E capsici--1||s__Pseudomonas_E cedrina--1||s__Pseudomonas_E cyclaminis--1||s__Pseudomonas_E fluorescens_AO--1||s__Pseudomonas_E fragi_D--1||s__Pseudomonas_E frederiksbergensis_G--7||s__Pseudomonas_E fuscovaginae_A--1||s__Pseudomonas_E glycinae--10||s__Pseudomonas_E koreensis_A--5||s__Pseudomonas_E putida_T--1||s__Pseudomonas_E sp001269775--7||s__Pseudomonas_E sp001269805--1||s__Pseudomonas_E sp001269925--1||s__Pseudomonas_E sp001655615--1||s__Pseudomonas_E sp001952855--1||s__Pseudomonas_E sp002836515--2||s__Pseudomonas_E sp003013355--1||s__Pseudomonas_E sp003060885--1||s__Pseudomonas_E sp003151075--1||s__Pseudomonas_E sp003208235--3||s__Pseudomonas_E sp004136015--2||s__Pseudomonas_E sp004519405--1||s__Pseudomonas_E sp011355085--1||s__Pseudomonas_E sp013359695--5||s__Pseudomonas_E sp013386585--7||s__Pseudomonas_E sp016651305--1||s__Pseudomonas_E sp900187515--1||s__Pseudomonas_E sp903970465--1||s__Pseudomonas_F sp000949385--1||s__Pseudomonas_F sp001708505--2||s__Pseudovibrio denitrificans--1||s__Pseudoxanthomonas_A sp014851805--1||s__QWPN01 sp903958265--1||s__QWPT01 sp903891095--1||s__QXXE01 sp910589115--1||s__Qipengyuania pelagi--4||s__R196 sp004764705--1||s__RGIG4057 sp910587085--8||s__RUG12372 sp017480545--1||s__RUG306 sp902772635--1||s__Ramlibacter soli--1||s__Ramlibacter sp016641735--1||s__Rheinheimera sp017824735--1||s__Rhizobacter sp000800095--16||s__Rhizobium pisi--22||s__Rhizobium sp001426265--1||s__Rhizobium sp002531725--1||s__Rhizomicrobium electricum--3||s__Rhodobacter capsulatus--1||s__Rhodoplanes roseus--1||s__Roseibium aquae--2||s__Roseomonas sp017813365--1||s__Ruminiclostridium_D sp002306975--2||s__Ruminiclostridium_E sp017550775--1||s__Ruminiclostridium_E sp017941355--1||s__SW-9-67-25 sp003023485--5||s__SXTU01 sp005791875--1||s__SZUA-370 sp003247225--4||s__SZUA-426 sp003245635--11||s__Salinigranum rubrum--1||s__Sideroxydans sp018813765--2||s__Skermanella aerolata--1||s__Solidesulfovibrio sp003525525--2||s__Sorangium cellulosum_B--25||s__Sorangium cellulosum_D--14||s__Sorangium cellulosum_E--1||s__Sorangium cellulosum_F--13||s__Sphingobium subterraneum--9||s__Sphingopyxis sp001047015--1||s__Spiro-10 sp016938205--3||s__Succinivibrio sp900767695--1||s__Syntrophotalea_A sp013619105--78||s__Thauera sp017997795--86||s__Thermococcus sp012027495--8||s__Thermodesulforhabdus norvegica--3||s__Thiocystis violacea--1||s__Thiomicrospira microaerophila--4||s__Treponema_D sp017450845--1||s__Treponema_D sp017935745--1||s__Treponema_D sp902783155--1||s__Trichlorobacter lovleyi--1||s__Trichlorobacter thiogenes--1||s__Trinickia sp005144415--1||s__UBA10908 sp012841925--1||s__UBA2009 sp016132445--1||s__UBA2294 sp002345625--1||s__UBA2428 sp002343545--2||s__UBA2658 sp018053145--1||s__UBA3796 sp902773295--4||s__Undibacterium sp016196925--2||s__WQXQ01 sp009786675--1||s__WRAX01 sp009787945--1||s__WRHT01 sp009782775--1||s__WSYB01 sp009773645--1||s__Xanthomonas_A translucens_B--2||s__Zoogloea sp009469605--3:evalue_avg=3.1707317073242124e-17:evalue_max=2.47e-14:evalue_min=1.95e-107:evalue_std=8.849693394165201e-16:evalue_sum=2.4700000000055616e-14:gapopen_avg=0.2092426187419769:gapopen_max=4.0:gapopen_min=0.0:gapopen_std=0.5279993928010475:gapopen_sum=163.0:gtdb_class_counter=c__Acidobacteriae--1||c__Anaerolineae--1||c__B64-G9--2||c__Bacilli--3||c__Clostridia--3||c__Gammaproteobacteria--3||c__JACPHN01--1||c__JACRCW01--1||c__Polyangia--18||c__UBA9160--1:gtdb_domain_counter=d__Bacteria--34:gtdb_family_counter=f__B64-G9--2||f__DSM-18226--2||f__JAAYKL01--5||f__JAAYZQ01--1||f__JACPHN01--1||f__JACPQR01--1||f__JACRCW01--1||f__JADJMO01--2||f__Lachnospiraceae--3||f__Planococcaceae--1||f__Polyangiaceae--10||f__Psychrobiaceae--1||f__UBA6930--1||f__UBA7541--1||f__Vibrionaceae--1||f__Xanthomonadaceae--1:gtdb_genus_counter=g__Acetatifactor--2||g__Acidoferrum--1||g__Bacillus_BU--2||g__COE1--1||g__JAABTR01--1||g__JAAZNF01--1||g__JACPHN01--1||g__JACPQR01--1||g__JACRCW01--1||g__JADJMO01--2||g__JADJRH01--1||g__JAFGRB01--1||g__JAFGVO01--1||g__JAFGXQ01--3||g__Kurthia--1||g__Minicystis--1||g__Polyangium--4||g__Psychrobium--1||g__Sorangium--4||g__Stenotrophomonas--1||g__TumbabinsA96--1||g__VGRF01--1||g__Vibrio--1:gtdb_order_counter=o__Acidoferrales--1||o__B64-G9--2||o__Bacillales_A--1||o__Bacillales_B--2||o__Enterobacterales--2||o__JAAYKL01--5||o__JAAYZQ01--1||o__JACPHN01--1||o__JACPQR01--1||o__JACRCW01--1||o__Lachnospirales--3||o__Polyangiales--12||o__UBA9160--1||o__Xanthomonadales--1:gtdb_phylum_counter=p__Acidobacteriota--1||p__CSSED10-310--1||p__Chloroflexota--1||p__Firmicutes--3||p__Firmicutes_A--3||p__Myxococcota--21||p__Myxococcota_A--1||p__Proteobacteria--3:gtdb_species_counter=s__Acetatifactor sp900771995--1||s__Acetatifactor sp900772845--1||s__Acidoferrum sp003223255--1||s__Bacillus_BU marasmi--1||s__Bacillus_BU sp012843265--1||s__COE1 sp002490665--1||s__JAABTR01 sp011389755--1||s__JAAZNF01 sp012798435--1||s__JACPHN01 sp016188575--1||s__JACPQR01 sp016190375--1||s__JACRCW01 sp016218805--1||s__JADJMO01 sp016182965--1||s__JADJMO01 sp016709545--1||s__JADJRH01 sp016712345--1||s__JAFGRB01 sp016935365--1||s__JAFGVO01 sp016937935--1||s__JAFGXQ01 sp016935665--1||s__JAFGXQ01 sp016936575--1||s__JAFGXQ01 sp016937015--1||s__Kurthia sibirica--1||s__Minicystis rosea--1||s__Polyangium fumosum--1||s__Polyangium sp005144635--1||s__Polyangium sp016715885--1||s__Polyangium spumosum--1||s__Psychrobium sp001874365--1||s__Sorangium cellulosum_B--1||s__Sorangium cellulosum_D--1||s__Sorangium cellulosum_E--1||s__Sorangium cellulosum_F--1||s__Stenotrophomonas maltophilia_P--1||s__TumbabinsA96 sp018606645--1||s__VGRF01 sp016875395--1||s__Vibrio sp003144035--1:heptad_counter=MCP-24H--1||MCP-36H--2||MCP-40H--40||MCP-44H--176||MCP-52H--11||MCP-64H--986:lbd_counter=:lca_tree=d__Bacteria:length_avg=132.85750962772786:length_max=179.0:length_min=72.0:length_std=29.01110468111051:length_sum=103496.0:mismatch_avg=5.589216944801027:mismatch_max=55.0:mismatch_min=0.0:mismatch_std=6.108966546414687:mismatch_sum=4354.0:name=N41380:qcovhsp_avg=98.40847240051347:qcovhsp_max=100.0:qcovhsp_min=95.0:qcovhsp_std=1.5087167814667697:qcovhsp_sum=76660.2:qend_avg=133.05776636713736:qend_max=179.0:qend_min=73.0:qend_std=29.031416377896292:qend_sum=103652.0:qstart_avg=1.3697047496790757:qstart_max=9.0:qstart_min=1.0:qstart_std=1.0883379418623638:qstart_sum=1067.0:ref_name_counter=GB_GCA_003139415.1_protein.faa_PLIR01000466.1_8@PF00015_full_PFAM.2.104--1||GB_GCA_004193285.1_protein.faa_SECP01000044.1_30@PF00015_full_PFAM.275.438--23||GB_GCA_009780955.1_protein.faa_WQZB01000111.1_1@PF00015_full_PFAM.265.415--1||GB_GCA_012514535.1_protein.faa_JAAZAA010000168.1_3@PF00015_full_PFAM.270.434--220||GB_GCA_012744445.1_protein.faa_JAAYBZ010000051.1_7@PF00015_full_PFAM.281.444--1||GB_GCA_013361525.1_protein.faa_JABFXY010000133.1_9@PF00015_full_PFAM.325.472--1||GB_GCA_015075635.1_protein.faa_JABTUA010000001.1_387@PF00015_full_PFAM.271.437--1||GB_GCA_016182965.1_protein.faa_JACPFM010000141.1_8@PF00015_full_PFAM.330.482--18||GB_GCA_016190375.1_protein.faa_JACPQR010000205.1_115@PF00015_full_PFAM.254.422--1||GB_GCA_016218915.1_protein.faa_JACRCQ010000051.1_170@PF00015_full_PFAM.325.475--1||GB_GCA_016706225.1_protein.faa_JADJKB010000006.1_101@PF00015_full_PFAM.272.423--4||GB_GCA_016709545.1_protein.faa_JADJMO010000006.1_177@PF00015_full_PFAM.309.461--3||GB_GCA_016712345.1_protein.faa_JADJRH010000001.1_3912@PF00015_full_PFAM.434.586--87||GB_GCA_016715885.1_protein.faa_JADJXL010000026.1_121@PF00015_full_PFAM.503.657--3||GB_GCA_016794345.1_protein.faa_JAEUKE010000072.1_21@PF00015_full_PFAM.304.459--2||GB_GCA_016929495.1_protein.faa_JAFGIS010000211.1_10@PF00015_full_PFAM.272.424--1||GB_GCA_017644045.1_protein.faa_JAEPMI010000013.1_170@PF00015_full_PFAM.295.452--1||GB_GCA_903642325.1_protein.faa_CAHJWM010000001.1_28@PF00015_full_PFAM.276.436--11||RS_GCF_000418325.1_protein.faa_NC_021658.1_10649@PF00015_full_PFAM.389.555--109||RS_GCF_000737325.1_protein.faa_NZ_CP011125.1_8629@PF00015_full_PFAM.405.562--1||RS_GCF_004135735.1_protein.faa_NZ_CP012670.1_7986@PF00015_full_PFAM.388.555--16||RS_GCF_005144585.1_protein.faa_NZ_SSMQ01000009.1_35@PF00015_full_PFAM.522.670--56||RS_GCF_009649845.1_protein.faa_NZ_WJIE01000003.1_579@PF00015_full_PFAM.495.670--217:scovhsp_avg=80.65340179717586:scovhsp_max=100.0:scovhsp_min=50.0:scovhsp_std=16.0418427198171:scovhsp_sum=62829.0:send_avg=153.2734274711168:send_max=175.0:send_min=79.0:send_std=19.626616153342844:send_sum=119400.0:sstart_avg=21.550706033376123:sstart_max=75.0:sstart_min=1.0:sstart_std=21.251848463734976:sstart_sum=16788.0],(6d83cebf-3bad-48eb-ab64-84800bc70b74_4@MCPsignal.218.269:1e-08[&&NHX:Sample=rhiztom2:Type=capture:capture_class=c__Gammaproteobacteria:capture_domain=d__Bacteria:capture_family=f__Burkholderiaceae:capture_genus=g__Caballeronia:capture_order=o__Burkholderiales:capture_phylum=p__Proteobacteria:capture_species=s__Caballeronia cordobensis:heptad=MCP-64H],775e40e1-cd5f-48b3-a6c9-04c3f7a19fa8_1@MCPsignal.10.62:5e-09[&&NHX:Sample=rhiztom2:Type=capture:capture_class=c__Gammaproteobacteria:capture_domain=d__Bacteria:capture_family=f__Rhodocyclaceae:capture_genus=g__Thauera:capture_order=o__Burkholderiales:capture_phylum=p__Proteobacteria:capture_species=s__Thauera sp017997795:heptad=MCP-64H])0.895:0.117826[&&NHX:Sample_counter=rhiztom2--2:Type_counter=capture--2:capture_class_counter=c__Gammaproteobacteria--2:capture_domain_counter=d__Bacteria--2:capture_family_counter=f__Burkholderiaceae--1||f__Rhodocyclaceae--1:capture_genus_counter=g__Caballeronia--1||g__Thauera--1:capture_order_counter=o__Burkholderiales--2:capture_phylum_counter=p__Proteobacteria--2:capture_species_counter=s__Caballeronia cordobensis--1||s__Thauera sp017997795--1:gtdb_class_counter=:gtdb_domain_counter=:gtdb_family_counter=:gtdb_genus_counter=:gtdb_order_counter=:gtdb_phylum_counter=:gtdb_species_counter=:heptad_counter=MCP-64H--2:lbd_counter=:name=N41383:ref_name_counter=])0.137:0.0115185[&&NHX:Sample_counter=rhizpot1--122||rhizpot2--22||rhizpot3--184||rhiztom1--189||rhiztom2--217||rhiztom3--451:Type_counter=GTDB--34||capture--1185:besthit_avg=95.6650834403081:besthit_max=100.0:besthit_min=46.3:besthit_std=4.933411386083652:besthit_sum=74523.1:bitscore_avg=222.4591784338896:bitscore_max=306.0:bitscore_min=66.2:bitscore_std=49.008021507451254:bitscore_sum=173295.7:capture_class_counter=c__Acidobacteriae--3||c__Actinomycetia--166||c__Alphaproteobacteria--109||c__Anaerolineae--2||c__Bacilli--31||c__Bdellovibrionia_A--3||c__Clostridia--71||c__Deinococci--28||c__Desulfovibrionia--5||c__Desulfuromonadia--113||c__GCA-002687715--1||c__Gammaproteobacteria--253||c__Gemmatimonadetes--11||c__Halobacteria--37||c__Holophagae--2||c__Hydrogenedentia--1||c__Methanomicrobia--1||c__Myxococcia--167||c__Negativicutes--5||c__Phycisphaerae--1||c__Planctomycetia--3||c__Polyangia--82||c__RBG-16-71-46--1||c__Spirochaetia--23||c__Sumerlaeia--2||c__Synergistia--1||c__Syntrophobacteria--3||c__Syntrophorhabdia--1||c__Thermococci--8||c__Thermoleophilia--1||c__UBA2428--33||c__UBA4802--1||c__UBA7883--1||c__Verrucomicrobiae--3||c__Vicinamibacteria--8||c__WGA-4E--4:capture_domain_counter=d__Archaea--46||d__Bacteria--1139:capture_family_counter=f__Acetobacteraceae--1||f__Acutalibacteraceae--1||f__Alteromonadaceae--3||f__Aminobacteriaceae--1||f__Anaerovoracaceae--1||f__Aneurinibacillaceae--20||f__Aquisalimonadaceae--1||f__Azospirillaceae--5||f__BM501--1||f__Beijerinckiaceae--2||f__Brevibacillaceae--2||f__Bryobacteraceae--1||f__Burkholderiaceae--50||f__Butyricicoccaceae--2||f__CAIOGM01--4||f__Caulobacteraceae--6||f__Cellulomonadaceae--102||f__Chromatiaceae--2||f__Chromobacteriaceae--7||f__Clostridiaceae--1||f__DSM-6294--1||f__DUEL01--2||f__Deinococcaceae--28||f__Desulfovibrionaceae--5||f__Domibacillaceae--1||f__Ectothiorhodospiraceae--1||f__Enterobacteriaceae--4||f__Ethanoligenenaceae--2||f__GCA-002687715--1||f__GCA-2687025--4||f__Gallionellaceae--2||f__Gemmatimonadaceae--11||f__Geobacteraceae--23||f__Geodermatophilaceae--1||f__Haladaptataceae--1||f__Haloarculaceae--12||f__Haloferacaceae--16||f__Holophagaceae--2||f__JADJMO01--2||f__JAEUJZ01--1||f__JAFNAJ01--7||f__Koribacteraceae--1||f__Lachnospiraceae--20||f__Lacipirellulaceae--1||f__Methanoregulaceae--1||f__Micromonosporaceae--63||f__Micropepsaceae--3||f__Myxococcaceae--167||f__NBRC-103111--3||f__Nannocystaceae--1||f__Natrialbaceae--8||f__Nitrincolaceae--1||f__Oleiphilaceae--2||f__Opitutaceae--1||f__Oscillospiraceae--38||f__PWMO01--1||f__Paenibacillaceae--5||f__Palsa-1400--1||f__Pan216--1||f__Polyangiaceae--78||f__Pseudomonadaceae--77||f__Pseudopelobacteraceae--6||f__RBG-16-71-46--1||f__Rhizobiaceae--33||f__Rhodobacteraceae--7||f__Rhodocyclaceae--94||f__Rhodovibrionaceae--1||f__Ruminococcaceae--5||f__SM1A02--1||f__SXTU01--1||f__Selenomonadaceae--5||f__Solirubrobacteraceae--1||f__Sphingomonadaceae--21||f__Stappiaceae--3||f__Succinivibrionaceae--1||f__Syntrophorhabdaceae--1||f__Syntrophotaleaceae--78||f__Termitinemataceae--12||f__Thermococcaceae--8||f__Thermodesulforhabdaceae--3||f__Thiomicrospiraceae--4||f__Treponemataceae--6||f__UBA12059--4||f__UBA1268--1||f__UBA2294--1||f__UBA2428--33||f__UBA2999--1||f__UBA5368--1||f__UBA7541--1||f__UBA7883--1||f__UBA8349--2||f__UBA923--3||f__WGMK01--1||f__WRAX01--1||f__Xanthobacteraceae--27||f__Xanthomonadaceae--3:capture_genus_counter=g__Achromobacter--1||g__Acidoferrum--1||g__Acidovorax--3||g__Actinoplanes--62||g__Actinotalea--1||g__Acutalibacter--1||g__Afipia--1||g__Agathobaculum--1||g__Agrobacterium--1||g__Albitalea--1||g__Aneurinibacillus--20||g__Aquisalimonas--1||g__Archangium--2||g__Archangium_A--160||g__Azonexus--1||g__Azospirillum--4||g__BG8--4||g__BM501--1||g__Blastococcus--1||g__Bosea--1||g__Bradyrhizobium--25||g__Brevibacillus--2||g__Brevundimonas--5||g__CADEFT01--1||g__CAG-115--3||g__CAG-791--3||g__CAIOGM01--4||g__CAIQDA01--1||g__CAITIQ01--1||g__CAIUEN01--1||g__CAIXRL01--1||g__CAJCIC01--3||g__COE1--1||g__Caballeronia--5||g__Cellulomonas--101||g__Choladocola--2||g__Chromobacterium--7||g__Clostridium_K--1||g__Cohnella--3||g__Corallococcus--3||g__Deinococcus--28||g__Delta-02--1||g__Desulfovibrio_R--1||g__Dickeya--2||g__Domibacillus--1||g__Dysosmobacter--24||g__ER4--7||g__Ectothiorhodospira--1||g__Enterenecus--2||g__FKL33--2||g__FW300-bin19--1||g__Fen-1231--1||g__GCA-2687025--4||g__GCA-2687715--1||g__Gemmatirosa--1||g__Geoanaerobacter--7||g__Geobacter--9||g__Geomobilimonas--1||g__Geomonas--4||g__Geothrix--1||g__Haloarcula--1||g__Halobellus--9||g__Halodesulfovibrio--1||g__Halomicrobium--1||g__Halonotius--2||g__Halopiger--2||g__Haloplanus--1||g__Halorubrum--3||g__Halorussus--1||g__Halosimplex--2||g__Halovenus--2||g__Holophaga--1||g__JAABRT01--5||g__JAAYOR01--1||g__JABFRY01--1||g__JABFXC01--4||g__JABMPG01--2||g__JACOUN01--2||g__JACOUQ01--1||g__JACPFJ01--4||g__JACQAX01--3||g__JACQZB01--1||g__JADJKB01--1||g__JADJMO01--2||g__JADJRG01--1||g__JAEUJZ01--1||g__JAEUQQ01--7||g__JAEUWI01--1||g__JAFEAR01--31||g__JAFGOJ01--2||g__Kineothrix--1||g__Koribacter--1||g__Lacipirellula--1||g__Lawsonibacter--3||g__Limimonas--1||g__MCCB-386--1||g__Marichromatium--1||g__Marinobacter--2||g__Marinobacterium--1||g__Marivivens--2||g__Massilia--1||g__Mediterraneibacter--3||g__Melittangium--2||g__Methanoregula--1||g__Methyloferula--1||g__Micromonospora_E--1||g__Minicystis--4||g__Mitsuaria--1||g__NIC37A-2--1||g__Natrarchaeobaculum--1||g__Natronococcus--1||g__Natronomonas--1||g__Natronorubrum--4||g__Neorhizobium--1||g__Nibricoccus--1||g__Novosphingobium--7||g__Oscillibacter--1||g__PWMO01--1||g__Paenibacillus--1||g__Paenibacillus_B--1||g__Paenibacillus_E--1||g__Paenibacillus_G--1||g__Palleronia--3||g__Pan216--1||g__Paraburkholderia--8||g__Paralachnospira--1||g__Pararhizobium--1||g__Patulibacter--1||g__Pectobacterium--2||g__Pelomonas--2||g__Phenylobacterium--1||g__Polaromonas--4||g__Polyangium--17||g__Propionivibrio--1||g__Pseudoalteromonas--2||g__Pseudomonas_A--1||g__Pseudomonas_E--73||g__Pseudomonas_F--3||g__Pseudovibrio--1||g__Pseudoxanthomonas_A--1||g__QWPN01--1||g__QWPT01--1||g__QXXE01--1||g__Qipengyuania--4||g__R196--1||g__RGIG4057--8||g__RUG12372--1||g__RUG306--1||g__Ramlibacter--2||g__Rheinheimera--1||g__Rhizobacter--16||g__Rhizobium--24||g__Rhizomicrobium--3||g__Rhodobacter--1||g__Rhodoplanes--1||g__Roseibium--2||g__Roseomonas--1||g__Ruminiclostridium_D--2||g__Ruminiclostridium_E--2||g__SW-9-67-25--5||g__SXTU01--1||g__SZUA-370--4||g__SZUA-426--11||g__Salinigranum--1||g__Sideroxydans--2||g__Skermanella--1||g__Solidesulfovibrio--2||g__Sorangium--53||g__Sphingobium--9||g__Sphingopyxis--1||g__Spiro-10--3||g__Succinivibrio--1||g__Syntrophotalea_A--78||g__Thauera--87||g__Thermococcus--8||g__Thermodesulforhabdus--3||g__Thiocystis--1||g__Thiomicrospira--4||g__Treponema_D--3||g__Trichlorobacter--2||g__Trinickia--1||g__UBA10908--1||g__UBA2009--1||g__UBA2294--1||g__UBA2428--2||g__UBA2658--1||g__UBA3796--4||g__Undibacterium--2||g__WQXQ01--1||g__WRAX01--1||g__WRHT01--1||g__WSYB01--1||g__Xanthomonas_A--2||g__Zoogloea--3:capture_order_counter=o__Acetobacterales--1||o__Acidobacteriales--1||o__Acidoferrales--1||o__Actinomycetales--102||o__Aneurinibacillales--20||o__Azospirillales--5||o__B4-G1--2||o__Bacillales_B--1||o__Brevibacillales--2||o__Bryobacterales--1||o__Burkholderiales--153||o__Caulobacterales--6||o__Chromatiales--2||o__Clostridiales--1||o__DSM-27196--1||o__Deinococcales--28||o__Desulfovibrionales--5||o__Desulfuromonadales--80||o__Ectothiorhodospirales--1||o__Enterobacterales--8||o__GCA-002687715--1||o__GCA-2687025--4||o__Gemmatimonadales--11||o__Geobacterales--33||o__Halobacteriales--37||o__Holophagales--2||o__Hydrogenedentiales--1||o__Kiloniellales--1||o__Lachnospirales--21||o__Methanomicrobiales--1||o__Micropepsales--3||o__Mycobacteriales--64||o__Myxococcales--167||o__Nannocystales--1||o__Nitrococcales--1||o__Opitutales--1||o__Oscillospirales--48||o__Paenibacillales--8||o__Palsa-1104--1||o__Pan216--1||o__Pedosphaerales--2||o__Peptostreptococcales--1||o__Phycisphaerales--1||o__Pirellulales--2||o__Polyangiales--80||o__Pseudomonadales--81||o__RBG-16-71-46--1||o__Rhizobiales--65||o__Rhodobacterales--7||o__Selenomonadales--5||o__Solirubrobacterales--1||o__Sphingomonadales--21||o__Synergistales--1||o__Syntrophobacterales--3||o__Syntrophorhabdales--1||o__Thermococcales--8||o__Thiomicrospirales--4||o__Treponematales--22||o__UBA1018--3||o__UBA2428--33||o__UBA4802--1||o__UBA7883--1||o__UBA8349--2||o__Vicinamibacterales--8||o__Xanthomonadales--3:capture_phylum_counter=p__Acidobacteriota--13||p__Actinobacteriota--167||p__Bdellovibrionota--36||p__Chloroflexota--2||p__Deinococcota--28||p__Desulfobacterota--116||p__Desulfobacterota_G--1||p__Desulfobacterota_I--5||p__Eisenbacteria--1||p__Firmicutes--31||p__Firmicutes_A--71||p__Firmicutes_C--5||p__Gemmatimonadota--11||p__Halobacteriota--38||p__Hydrogenedentota--1||p__Methanobacteriota_B--8||p__Myxococcota--249||p__Nitrospinota--1||p__Planctomycetota--5||p__Poribacteria--4||p__Proteobacteria--362||p__Spirochaetota--24||p__Sumerlaeota--2||p__Synergistota--1||p__Verrucomicrobiota--3:capture_species_counter=s__Achromobacter pulmonis--1||s__Acidoferrum typicum--1||s__Acidovorax sp001633105--3||s__Actinoplanes brasiliensis--30||s__Actinoplanes campanulatus--2||s__Actinoplanes cyaneus--14||s__Actinoplanes deccanensis--2||s__Actinoplanes ferrugineus_A--2||s__Actinoplanes liguriensis--7||s__Actinoplanes siamensis--5||s__Actinotalea sp009996735--1||s__Acutalibacter sp009917525--1||s__Afipia massiliensis--1||s__Agathobaculum sp900291975--1||s__Agrobacterium cavarae--1||s__Albitalea terrae--1||s__Aneurinibacillus danicus--20||s__Aquisalimonas sp007127625--1||s__Archangium violaceum_B--2||s__Archangium_A sp903905455--160||s__Azonexus aromaticus_B--1||s__Azospirillum humicireducens--2||s__Azospirillum sp003116065--1||s__Azospirillum sp008364825--1||s__BG8 sp016864555--4||s__BM501 sp002868845--1||s__Blastococcus saxobsidens--1||s__Bosea sp001556125--1||s__Bradyrhizobium daqingense--1||s__Bradyrhizobium diazoefficiens_B--6||s__Bradyrhizobium forestalis--1||s__Bradyrhizobium guangdongense--2||s__Bradyrhizobium iriomotense_B--1||s__Bradyrhizobium manausense_A--3||s__Bradyrhizobium sp000239775--1||s__Bradyrhizobium sp000472385--1||s__Bradyrhizobium sp013240495--2||s__Bradyrhizobium sp015624505--7||s__Brevibacillus agri--1||s__Brevibacillus sp018228725--1||s__Brevundimonas naejangsanensis_B--5||s__CADEFT01 sp016213775--1||s__CAG-115 sp910579125--3||s__CAG-791 sp900316855--3||s__CAIOGM01 sp903857795--4||s__CAIQDA01 sp903858055--1||s__CAITIQ01 sp016719945--1||s__CAIUEN01 sp903898185--1||s__CAIXRL01 sp016710095--1||s__CAJCIC01 sp903970185--3||s__COE1 sp011959805--1||s__Caballeronia cordobensis--2||s__Caballeronia grimmiae--2||s__Caballeronia udeis--1||s__Cellulomonas sp014763765--101||s__Choladocola sp009774145--2||s__Chromobacterium sp001043555--7||s__Clostridium_K cellulovorans--1||s__Cohnella sp003001675--1||s__Cohnella xylanilytica--2||s__Corallococcus coralloides--2||s__Corallococcus sp016458225--1||s__Deinococcus aerolatus--28||s__Delta-02 sp001603955--1||s__Desulfovibrio_R marinus--1||s__Dickeya fangzhongdai--1||s__Dickeya solani--1||s__Domibacillus indicus--1||s__Dysosmobacter sp009773995--1||s__Dysosmobacter sp017447005--2||s__Dysosmobacter sp017526785--7||s__Dysosmobacter sp017527365--1||s__Dysosmobacter sp905233795--2||s__Dysosmobacter sp910576865--1||s__Dysosmobacter sp910579435--2||s__Dysosmobacter sp910586735--8||s__ER4 sp015068395--5||s__ER4 sp017458025--1||s__ER4 sp902779695--1||s__Ectothiorhodospira haloalkaliphila--1||s__Enterenecus sp014799485--1||s__Enterenecus sp910579155--1||s__FKL33 sp005222915--2||s__FW300-bin19 sp004297825--1||s__Fen-1231 sp003171215--1||s__GCA-2687025 sp018644665--4||s__GCA-2687715 sp002687715--1||s__Gemmatirosa kalamazoonesis--1||s__Geoanaerobacter sp009684525--2||s__Geoanaerobacter sp016223015--5||s__Geobacter metallireducens--1||s__Geobacter metallireducens_A--4||s__Geobacter sp003712145--4||s__Geomobilimonas sp003574885--1||s__Geomonas limicola--2||s__Geomonas silvestris--2||s__Geothrix sp003538615--1||s__Haloarcula salina--1||s__Halobellus clavatus--2||s__Halobellus sp003665925--7||s__Halodesulfovibrio psychrotolerans--1||s__Halomicrobium katesii--1||s__Halonotius terrestris--2||s__Halopiger aswanensis--2||s__Haloplanus rallus--1||s__Halorubrum sp003287355--1||s__Halorubrum tebenquichense--2||s__Halorussus rarus--1||s__Halosimplex carlsbadense--2||s__Halovenus aranensis--2||s__Holophaga sp002298155--1||s__JAABRT01 sp011390935--5||s__JAAYOR01 sp012520235--1||s__JABFRY01 sp013140955--1||s__JABFXC01 sp013361935--4||s__JABMPG01 sp013203855--2||s__JACOUN01 sp016177805--2||s__JACOUQ01 sp016177775--1||s__JACPFJ01 sp015688915--4||s__JACQAX01 sp016194795--3||s__JACQZB01 sp016207925--1||s__JADJKB01 sp016191785--1||s__JADJMO01 sp016182965--2||s__JADJRG01 sp016712315--1||s__JAEUJZ01 sp016794505--1||s__JAEUQQ01 sp016789685--7||s__JAEUWI01 sp016791475--1||s__JAFEAR01 sp018266335--31||s__JAFGOJ01 sp016926575--2||s__Kineothrix alysoides--1||s__Koribacter sp003151155--1||s__Lacipirellula parvula--1||s__Lawsonibacter sp009911595--1||s__Lawsonibacter sp910584605--1||s__Lawsonibacter sp910589085--1||s__Limimonas halophila--1||s__MCCB-386 sp016918935--1||s__Marichromatium gracile--1||s__Marinobacter sp008107725--2||s__Marinobacterium lutimaris--1||s__Marivivens sp001908835--2||s__Massilia sp011682055--1||s__Mediterraneibacter sp904418845--3||s__Melittangium boletus--2||s__Methanoregula sp002835825--1||s__Methyloferula stellata--1||s__Micromonospora_E pattaloongensis--1||s__Minicystis rosea--4||s__Mitsuaria chitosanitabida--1||s__NIC37A-2 sp012514535--1||s__Natrarchaeobaculum aegyptiacum--1||s__Natronococcus sp008122205--1||s__Natronomonas pharaonis--1||s__Natronorubrum halalkaliphilum--2||s__Natronorubrum tibetense--2||s__Neorhizobium sp003597675--1||s__Nibricoccus aquaticus--1||s__Novosphingobium sp008107685--7||s__Oscillibacter valericigenes--1||s__PWMO01 sp007693485--1||s__Paenibacillus sp001517085--1||s__Paenibacillus_B dendritiformis_A--1||s__Paenibacillus_E whitsoniae--1||s__Paenibacillus_G sp001399685--1||s__Palleronia aestuarii--3||s__Pan216 sp007748055--1||s__Paraburkholderia aromaticivorans_A--4||s__Paraburkholderia phymatum--1||s__Paraburkholderia rhizosphaerae--1||s__Paraburkholderia sabiae--1||s__Paraburkholderia sp004339745--1||s__Paralachnospira sp910588815--1||s__Pararhizobium rhizosphaerae--1||s__Patulibacter sp017916475--1||s__Pectobacterium atrosepticum--2||s__Pelomonas puraquae--2||s__Phenylobacterium sp018821435--1||s__Polaromonas sp016185115--4||s__Polyangium fumosum--3||s__Polyangium sp005144635--12||s__Polyangium spumosum--2||s__Propionivibrio sp003249625--1||s__Pseudoalteromonas rubra_A--2||s__Pseudomonas_A stutzeri_H--1||s__Pseudomonas_E brassicae--6||s__Pseudomonas_E capsici--1||s__Pseudomonas_E cedrina--1||s__Pseudomonas_E cyclaminis--1||s__Pseudomonas_E fluorescens_AO--1||s__Pseudomonas_E fragi_D--1||s__Pseudomonas_E frederiksbergensis_G--7||s__Pseudomonas_E fuscovaginae_A--1||s__Pseudomonas_E glycinae--10||s__Pseudomonas_E koreensis_A--5||s__Pseudomonas_E putida_T--1||s__Pseudomonas_E sp001269775--7||s__Pseudomonas_E sp001269805--1||s__Pseudomonas_E sp001269925--1||s__Pseudomonas_E sp001655615--1||s__Pseudomonas_E sp001952855--1||s__Pseudomonas_E sp002836515--2||s__Pseudomonas_E sp003013355--1||s__Pseudomonas_E sp003060885--1||s__Pseudomonas_E sp003151075--1||s__Pseudomonas_E sp003208235--3||s__Pseudomonas_E sp004136015--2||s__Pseudomonas_E sp004519405--1||s__Pseudomonas_E sp011355085--1||s__Pseudomonas_E sp013359695--5||s__Pseudomonas_E sp013386585--7||s__Pseudomonas_E sp016651305--1||s__Pseudomonas_E sp900187515--1||s__Pseudomonas_E sp903970465--1||s__Pseudomonas_F sp000949385--1||s__Pseudomonas_F sp001708505--2||s__Pseudovibrio denitrificans--1||s__Pseudoxanthomonas_A sp014851805--1||s__QWPN01 sp903958265--1||s__QWPT01 sp903891095--1||s__QXXE01 sp910589115--1||s__Qipengyuania pelagi--4||s__R196 sp004764705--1||s__RGIG4057 sp910587085--8||s__RUG12372 sp017480545--1||s__RUG306 sp902772635--1||s__Ramlibacter soli--1||s__Ramlibacter sp016641735--1||s__Rheinheimera sp017824735--1||s__Rhizobacter sp000800095--16||s__Rhizobium pisi--22||s__Rhizobium sp001426265--1||s__Rhizobium sp002531725--1||s__Rhizomicrobium electricum--3||s__Rhodobacter capsulatus--1||s__Rhodoplanes roseus--1||s__Roseibium aquae--2||s__Roseomonas sp017813365--1||s__Ruminiclostridium_D sp002306975--2||s__Ruminiclostridium_E sp017550775--1||s__Ruminiclostridium_E sp017941355--1||s__SW-9-67-25 sp003023485--5||s__SXTU01 sp005791875--1||s__SZUA-370 sp003247225--4||s__SZUA-426 sp003245635--11||s__Salinigranum rubrum--1||s__Sideroxydans sp018813765--2||s__Skermanella aerolata--1||s__Solidesulfovibrio sp003525525--2||s__Sorangium cellulosum_B--25||s__Sorangium cellulosum_D--14||s__Sorangium cellulosum_E--1||s__Sorangium cellulosum_F--13||s__Sphingobium subterraneum--9||s__Sphingopyxis sp001047015--1||s__Spiro-10 sp016938205--3||s__Succinivibrio sp900767695--1||s__Syntrophotalea_A sp013619105--78||s__Thauera sp017997795--87||s__Thermococcus sp012027495--8||s__Thermodesulforhabdus norvegica--3||s__Thiocystis violacea--1||s__Thiomicrospira microaerophila--4||s__Treponema_D sp017450845--1||s__Treponema_D sp017935745--1||s__Treponema_D sp902783155--1||s__Trichlorobacter lovleyi--1||s__Trichlorobacter thiogenes--1||s__Trinickia sp005144415--1||s__UBA10908 sp012841925--1||s__UBA2009 sp016132445--1||s__UBA2294 sp002345625--1||s__UBA2428 sp002343545--2||s__UBA2658 sp018053145--1||s__UBA3796 sp902773295--4||s__Undibacterium sp016196925--2||s__WQXQ01 sp009786675--1||s__WRAX01 sp009787945--1||s__WRHT01 sp009782775--1||s__WSYB01 sp009773645--1||s__Xanthomonas_A translucens_B--2||s__Zoogloea sp009469605--3:evalue_avg=3.1707317073242124e-17:evalue_max=2.47e-14:evalue_min=1.95e-107:evalue_std=8.849693394165201e-16:evalue_sum=2.4700000000055616e-14:gapopen_avg=0.2092426187419769:gapopen_max=4.0:gapopen_min=0.0:gapopen_std=0.5279993928010475:gapopen_sum=163.0:gtdb_class_counter=c__Acidobacteriae--1||c__Anaerolineae--1||c__B64-G9--2||c__Bacilli--3||c__Clostridia--3||c__Gammaproteobacteria--3||c__JACPHN01--1||c__JACRCW01--1||c__Polyangia--18||c__UBA9160--1:gtdb_domain_counter=d__Bacteria--34:gtdb_family_counter=f__B64-G9--2||f__DSM-18226--2||f__JAAYKL01--5||f__JAAYZQ01--1||f__JACPHN01--1||f__JACPQR01--1||f__JACRCW01--1||f__JADJMO01--2||f__Lachnospiraceae--3||f__Planococcaceae--1||f__Polyangiaceae--10||f__Psychrobiaceae--1||f__UBA6930--1||f__UBA7541--1||f__Vibrionaceae--1||f__Xanthomonadaceae--1:gtdb_genus_counter=g__Acetatifactor--2||g__Acidoferrum--1||g__Bacillus_BU--2||g__COE1--1||g__JAABTR01--1||g__JAAZNF01--1||g__JACPHN01--1||g__JACPQR01--1||g__JACRCW01--1||g__JADJMO01--2||g__JADJRH01--1||g__JAFGRB01--1||g__JAFGVO01--1||g__JAFGXQ01--3||g__Kurthia--1||g__Minicystis--1||g__Polyangium--4||g__Psychrobium--1||g__Sorangium--4||g__Stenotrophomonas--1||g__TumbabinsA96--1||g__VGRF01--1||g__Vibrio--1:gtdb_order_counter=o__Acidoferrales--1||o__B64-G9--2||o__Bacillales_A--1||o__Bacillales_B--2||o__Enterobacterales--2||o__JAAYKL01--5||o__JAAYZQ01--1||o__JACPHN01--1||o__JACPQR01--1||o__JACRCW01--1||o__Lachnospirales--3||o__Polyangiales--12||o__UBA9160--1||o__Xanthomonadales--1:gtdb_phylum_counter=p__Acidobacteriota--1||p__CSSED10-310--1||p__Chloroflexota--1||p__Firmicutes--3||p__Firmicutes_A--3||p__Myxococcota--21||p__Myxococcota_A--1||p__Proteobacteria--3:gtdb_species_counter=s__Acetatifactor sp900771995--1||s__Acetatifactor sp900772845--1||s__Acidoferrum sp003223255--1||s__Bacillus_BU marasmi--1||s__Bacillus_BU sp012843265--1||s__COE1 sp002490665--1||s__JAABTR01 sp011389755--1||s__JAAZNF01 sp012798435--1||s__JACPHN01 sp016188575--1||s__JACPQR01 sp016190375--1||s__JACRCW01 sp016218805--1||s__JADJMO01 sp016182965--1||s__JADJMO01 sp016709545--1||s__JADJRH01 sp016712345--1||s__JAFGRB01 sp016935365--1||s__JAFGVO01 sp016937935--1||s__JAFGXQ01 sp016935665--1||s__JAFGXQ01 sp016936575--1||s__JAFGXQ01 sp016937015--1||s__Kurthia sibirica--1||s__Minicystis rosea--1||s__Polyangium fumosum--1||s__Polyangium sp005144635--1||s__Polyangium sp016715885--1||s__Polyangium spumosum--1||s__Psychrobium sp001874365--1||s__Sorangium cellulosum_B--1||s__Sorangium cellulosum_D--1||s__Sorangium cellulosum_E--1||s__Sorangium cellulosum_F--1||s__Stenotrophomonas maltophilia_P--1||s__TumbabinsA96 sp018606645--1||s__VGRF01 sp016875395--1||s__Vibrio sp003144035--1:heptad_counter=MCP-24H--1||MCP-36H--2||MCP-40H--40||MCP-44H--176||MCP-52H--11||MCP-64H--988:lbd_counter=:lca_tree=d__Bacteria:length_avg=132.85750962772786:length_max=179.0:length_min=72.0:length_std=29.01110468111051:length_sum=103496.0:mismatch_avg=5.589216944801027:mismatch_max=55.0:mismatch_min=0.0:mismatch_std=6.108966546414687:mismatch_sum=4354.0:name=N41384:qcovhsp_avg=98.40847240051347:qcovhsp_max=100.0:qcovhsp_min=95.0:qcovhsp_std=1.5087167814667697:qcovhsp_sum=76660.2:qend_avg=133.05776636713736:qend_max=179.0:qend_min=73.0:qend_std=29.031416377896292:qend_sum=103652.0:qstart_avg=1.3697047496790757:qstart_max=9.0:qstart_min=1.0:qstart_std=1.0883379418623638:qstart_sum=1067.0:ref_name_counter=GB_GCA_003139415.1_protein.faa_PLIR01000466.1_8@PF00015_full_PFAM.2.104--1||GB_GCA_004193285.1_protein.faa_SECP01000044.1_30@PF00015_full_PFAM.275.438--23||GB_GCA_009780955.1_protein.faa_WQZB01000111.1_1@PF00015_full_PFAM.265.415--1||GB_GCA_012514535.1_protein.faa_JAAZAA010000168.1_3@PF00015_full_PFAM.270.434--220||GB_GCA_012744445.1_protein.faa_JAAYBZ010000051.1_7@PF00015_full_PFAM.281.444--1||GB_GCA_013361525.1_protein.faa_JABFXY010000133.1_9@PF00015_full_PFAM.325.472--1||GB_GCA_015075635.1_protein.faa_JABTUA010000001.1_387@PF00015_full_PFAM.271.437--1||GB_GCA_016182965.1_protein.faa_JACPFM010000141.1_8@PF00015_full_PFAM.330.482--18||GB_GCA_016190375.1_protein.faa_JACPQR010000205.1_115@PF00015_full_PFAM.254.422--1||GB_GCA_016218915.1_protein.faa_JACRCQ010000051.1_170@PF00015_full_PFAM.325.475--1||GB_GCA_016706225.1_protein.faa_JADJKB010000006.1_101@PF00015_full_PFAM.272.423--4||GB_GCA_016709545.1_protein.faa_JADJMO010000006.1_177@PF00015_full_PFAM.309.461--3||GB_GCA_016712345.1_protein.faa_JADJRH010000001.1_3912@PF00015_full_PFAM.434.586--87||GB_GCA_016715885.1_protein.faa_JADJXL010000026.1_121@PF00015_full_PFAM.503.657--3||GB_GCA_016794345.1_protein.faa_JAEUKE010000072.1_21@PF00015_full_PFAM.304.459--2||GB_GCA_016929495.1_protein.faa_JAFGIS010000211.1_10@PF00015_full_PFAM.272.424--1||GB_GCA_017644045.1_protein.faa_JAEPMI010000013.1_170@PF00015_full_PFAM.295.452--1||GB_GCA_903642325.1_protein.faa_CAHJWM010000001.1_28@PF00015_full_PFAM.276.436--11||RS_GCF_000418325.1_protein.faa_NC_021658.1_10649@PF00015_full_PFAM.389.555--109||RS_GCF_000737325.1_protein.faa_NZ_CP011125.1_8629@PF00015_full_PFAM.405.562--1||RS_GCF_004135735.1_protein.faa_NZ_CP012670.1_7986@PF00015_full_PFAM.388.555--16||RS_GCF_005144585.1_protein.faa_NZ_SSMQ01000009.1_35@PF00015_full_PFAM.522.670--56||RS_GCF_009649845.1_protein.faa_NZ_WJIE01000003.1_579@PF00015_full_PFAM.495.670--217:scovhsp_avg=80.65340179717586:scovhsp_max=100.0:scovhsp_min=50.0:scovhsp_std=16.0418427198171:scovhsp_sum=62829.0:send_avg=153.2734274711168:send_max=175.0:send_min=79.0:send_std=19.626616153342844:send_sum=119400.0:sstart_avg=21.550706033376123:sstart_max=75.0:sstart_min=1.0:sstart_std=21.251848463734976:sstart_sum=16788.0])0:6e-09[&&NHX:Sample_counter=rhizpot1--140||rhizpot2--27||rhizpot3--193||rhiztom1--232||rhiztom2--254||rhiztom3--532:Type_counter=GTDB--39||capture--1378:besthit_avg=95.5760220994475:besthit_max=100.0:besthit_min=46.3:besthit_std=5.002420838683874:besthit_sum=86496.29999999999:bitscore_avg=220.92232044198897:bitscore_max=306.0:bitscore_min=66.2:bitscore_std=47.84432523297798:bitscore_sum=199934.7:capture_class_counter=c__Acidobacteriae--3||c__Actinomycetia--174||c__Alphaproteobacteria--125||c__Anaerolineae--2||c__Bacilli--34||c__Bdellovibrionia_A--5||c__Clostridia--113||c__Deinococci--29||c__Desulfovibrionia--5||c__Desulfuromonadia--119||c__GCA-002687715--1||c__Gammaproteobacteria--297||c__Gemmatimonadetes--11||c__Halobacteria--37||c__Holophagae--2||c__Hydrogenedentia--1||c__Methanomicrobia--1||c__Myxococcia--224||c__Negativicutes--5||c__Phycisphaerae--1||c__Planctomycetia--3||c__Polyangia--86||c__RBG-16-71-46--1||c__Spirochaetia--27||c__Sumerlaeia--3||c__Synergistia--1||c__Syntrophobacteria--3||c__Syntrophorhabdia--1||c__Thermococci--10||c__Thermoleophilia--1||c__UBA2428--33||c__UBA4802--1||c__UBA7883--1||c__UBA9160--1||c__Verrucomicrobiae--3||c__Vicinamibacteria--10||c__WGA-4E--4:capture_domain_counter=d__Archaea--48||d__Bacteria--1330:capture_family_counter=f__Acetobacteraceae--1||f__Acutalibacteraceae--1||f__Alteromonadaceae--3||f__Aminobacteriaceae--1||f__Anaerovoracaceae--1||f__Aneurinibacillaceae--22||f__Aquisalimonadaceae--18||f__Azospirillaceae--5||f__BM501--1||f__Beijerinckiaceae--2||f__Brevibacillaceae--2||f__Bryobacteraceae--1||f__Burkholderiaceae--51||f__Butyricicoccaceae--2||f__CAIOGM01--4||f__Caulobacteraceae--8||f__Cellulomonadaceae--107||f__Chromatiaceae--2||f__Chromobacteriaceae--7||f__Clostridiaceae--1||f__DSM-6294--1||f__DUEL01--2||f__Deinococcaceae--29||f__Desulfovibrionaceae--5||f__Domibacillaceae--1||f__Ectothiorhodospiraceae--1||f__Enterobacteriaceae--5||f__Ethanoligenenaceae--2||f__GCA-002687715--1||f__GCA-2687025--4||f__Gallionellaceae--2||f__Gemmatimonadaceae--11||f__Geobacteraceae--23||f__Geodermatophilaceae--1||f__Haladaptataceae--1||f__Haloarculaceae--12||f__Haloferacaceae--16||f__Holophagaceae--2||f__JADJMO01--3||f__JAEUJZ01--1||f__JAFNAJ01--8||f__Koribacteraceae--1||f__Lachnospiraceae--23||f__Lacipirellulaceae--1||f__Methanoregulaceae--1||f__Micromonosporaceae--66||f__Micropepsaceae--3||f__Myxococcaceae--224||f__NBRC-103111--3||f__Nannocystaceae--1||f__Natrialbaceae--8||f__Nitrincolaceae--1||f__Oleiphilaceae--3||f__Opitutaceae--1||f__Oscillospiraceae--48||f__PWMO01--1||f__Paenibacillaceae--6||f__Palsa-1400--1||f__Pan216--1||f__Polyangiaceae--81||f__Pseudomonadaceae--93||f__Pseudopelobacteraceae--6||f__RBG-16-71-46--1||f__Rhizobiaceae--38||f__Rhodobacteraceae--8||f__Rhodocyclaceae--101||f__Rhodovibrionaceae--1||f__Ruminococcaceae--34||f__SM1A02--1||f__SMWR01--1||f__SXTU01--1||f__Selenomonadaceae--5||f__Solirubrobacteraceae--1||f__Sphingomonadaceae--26||f__Stappiaceae--3||f__Succinivibrionaceae--2||f__Syntrophorhabdaceae--1||f__Syntrophotaleaceae--81||f__Termitinemataceae--12||f__Thermococcaceae--10||f__Thermodesulforhabdaceae--3||f__Thiomicrospiraceae--4||f__Treponemataceae--6||f__Trichloromonadaceae--3||f__UBA12059--8||f__UBA1268--1||f__UBA2294--1||f__UBA2428--33||f__UBA2999--1||f__UBA5368--1||f__UBA7541--1||f__UBA7883--1||f__UBA8349--3||f__UBA923--5||f__Vicinamibacteraceae--1||f__WGMK01--1||f__WRAX01--1||f__Xanthobacteraceae--30||f__Xanthomonadaceae--3:capture_genus_counter=g__Achromobacter--1||g__Acidoferrum--1||g__Acidovorax--3||g__Actinoplanes--65||g__Actinotalea--1||g__Acutalibacter--1||g__Afipia--1||g__Agathobaculum--1||g__Agrobacterium--1||g__Albitalea--1||g__An92--2||g__Aneurinibacillus--22||g__Aquisalimonas--18||g__Archangium--4||g__Archangium_A--215||g__Azonexus--1||g__Azospirillum--4||g__BG8--4||g__BM501--1||g__Blastococcus--1||g__Bosea--1||g__Bradyrhizobium--28||g__Brevibacillus--2||g__Brevundimonas--6||g__CADEFT01--1||g__CAG-115--3||g__CAG-510--1||g__CAG-791--3||g__CAIOGM01--4||g__CAIQDA01--1||g__CAITIQ01--1||g__CAIUEN01--1||g__CAIXRL01--1||g__CAJCIC01--3||g__COE1--1||g__Caballeronia--5||g__Cellulomonas--106||g__Choladocola--2||g__Chromobacterium--7||g__Clostridium_K--1||g__Cohnella--3||g__Corallococcus--3||g__Deinococcus--29||g__Delta-02--1||g__Desulfovibrio_R--1||g__Dickeya--3||g__Domibacillus--1||g__Dysosmobacter--27||g__ER4--9||g__Ectothiorhodospira--1||g__Enterenecus--2||g__FKL33--2||g__FW300-bin19--1||g__Fen-1231--1||g__GCA-2687025--4||g__GCA-2687715--1||g__Gemmatirosa--1||g__Geoanaerobacter--7||g__Geobacter--9||g__Geomobilimonas--1||g__Geomonas--4||g__Geothrix--1||g__Haloarcula--1||g__Halobellus--9||g__Halodesulfovibrio--1||g__Halomicrobium--1||g__Halonotius--2||g__Halopiger--2||g__Haloplanus--1||g__Halorubrum--3||g__Halorussus--1||g__Halosimplex--2||g__Halovenus--2||g__Holophaga--1||g__JAABRT01--5||g__JAAYOR01--1||g__JABFRY01--1||g__JABFXC01--4||g__JABMPG01--3||g__JACOUN01--2||g__JACOUQ01--1||g__JACPFJ01--4||g__JACQAX01--5||g__JACQZB01--1||g__JADJKB01--1||g__JADJMO01--3||g__JADJRG01--1||g__JAEUJZ01--1||g__JAEUQQ01--8||g__JAEUWI01--1||g__JAFEAR01--31||g__JAFGNN01--3||g__JAFGOJ01--2||g__Kineothrix--1||g__Koribacter--1||g__Lacipirellula--1||g__Lawsonibacter--6||g__Limimonas--1||g__Luteitalea--1||g__MCCB-386--1||g__Mangrovitalea--1||g__Marichromatium--1||g__Marinobacter--2||g__Marinobacterium--1||g__Marivivens--2||g__Massilia--1||g__Mediterraneibacter--4||g__Melittangium--2||g__Methanoregula--1||g__Methyloferula--1||g__Micromonospora_E--1||g__Minicystis--4||g__Mitsuaria--2||g__NIC37A-2--1||g__Natrarchaeobaculum--1||g__Natronococcus--1||g__Natronomonas--1||g__Natronorubrum--4||g__Neorhizobium--1||g__Nibricoccus--1||g__Novosphingobium--7||g__Oscillibacter--1||g__PWMO01--1||g__Paenibacillus--1||g__Paenibacillus_B--1||g__Paenibacillus_E--1||g__Paenibacillus_G--1||g__Paenibacillus_T--1||g__Palleronia--3||g__Pan216--1||g__Paraburkholderia--8||g__Paralachnospira--1||g__Pararhizobium--1||g__Patulibacter--1||g__Pectobacterium--2||g__Pelomonas--2||g__Phenylobacterium--2||g__Polaromonas--4||g__Polyangium--17||g__Propionivibrio--1||g__Pseudoalteromonas--2||g__Pseudomonas_A--1||g__Pseudomonas_D--1||g__Pseudomonas_E--88||g__Pseudomonas_F--3||g__Pseudovibrio--1||g__Pseudoxanthomonas_A--1||g__QWPN01--1||g__QWPT01--1||g__QXXE01--1||g__Qipengyuania--4||g__R196--1||g__RGIG4057--8||g__RUG12372--1||g__RUG306--2||g__Ramlibacter--2||g__Rheinheimera--1||g__Rhizobacter--16||g__Rhizobium--29||g__Rhizomicrobium--3||g__Rhodobacter--2||g__Rhodoplanes--1||g__Roseibium--2||g__Roseomonas--1||g__Ruminiclostridium_D--2||g__Ruminiclostridium_E--31||g__SMWR01--1||g__SW-9-67-25--5||g__SXTU01--1||g__SZUA-370--5||g__SZUA-426--11||g__Salinigranum--1||g__Sideroxydans--2||g__Skermanella--1||g__Solidesulfovibrio--2||g__Sorangium--56||g__Sphingobium--13||g__Sphingomonas--1||g__Sphingopyxis--1||g__Spiro-10--3||g__Succinivibrio--2||g__Syntrophotalea_A--81||g__Thauera--94||g__Thermococcus--10||g__Thermodesulforhabdus--3||g__Thiocystis--1||g__Thiomicrospira--4||g__Treponema_D--3||g__Trichlorobacter--2||g__Trichloromonas--3||g__Trinickia--1||g__UBA10908--1||g__UBA2009--1||g__UBA2294--1||g__UBA2428--2||g__UBA2658--1||g__UBA3796--4||g__Undibacterium--2||g__WQXQ01--1||g__WRAX01--1||g__WRHT01--1||g__WSYB01--1||g__Xanthomonas_A--2||g__Zoogloea--3:capture_order_counter=o__Acetobacterales--1||o__Acidobacteriales--1||o__Acidoferrales--1||o__Actinomycetales--107||o__Aneurinibacillales--22||o__Azospirillales--5||o__B4-G1--2||o__Bacillales_B--1||o__Brevibacillales--2||o__Bryobacterales--1||o__Burkholderiales--161||o__Caulobacterales--8||o__Chromatiales--2||o__Clostridiales--1||o__DSM-27196--1||o__Deinococcales--29||o__Desulfovibrionales--5||o__Desulfuromonadales--86||o__Ectothiorhodospirales--1||o__Enterobacterales--10||o__GCA-002687715--1||o__GCA-2687025--4||o__Gemmatimonadales--11||o__Geobacterales--33||o__Halobacteriales--37||o__Holophagales--2||o__Hydrogenedentiales--1||o__Kiloniellales--1||o__Lachnospirales--24||o__Methanomicrobiales--1||o__Micropepsales--3||o__Mycobacteriales--67||o__Myxococcales--224||o__Nannocystales--1||o__Nitrococcales--18||o__Opitutales--1||o__Oscillospirales--87||o__Paenibacillales--9||o__Palsa-1104--1||o__Pan216--1||o__Pedosphaerales--2||o__Peptostreptococcales--1||o__Phycisphaerales--1||o__Pirellulales--2||o__Polyangiales--84||o__Pseudomonadales--98||o__RBG-16-71-46--1||o__Rhizobiales--73||o__Rhodobacterales--8||o__Selenomonadales--5||o__Solirubrobacterales--1||o__Sphingomonadales--26||o__Synergistales--1||o__Syntrophobacterales--3||o__Syntrophorhabdales--1||o__Thermococcales--10||o__Thiomicrospirales--4||o__Treponematales--26||o__UBA1018--5||o__UBA2428--33||o__UBA4802--1||o__UBA7883--1||o__UBA8349--3||o__UBA9160--1||o__Vicinamibacterales--10||o__Xanthomonadales--3:capture_phylum_counter=p__Acidobacteriota--15||p__Actinobacteriota--175||p__Bdellovibrionota--38||p__Chloroflexota--2||p__Deinococcota--29||p__Desulfobacterota--122||p__Desulfobacterota_G--1||p__Desulfobacterota_I--5||p__Eisenbacteria--1||p__Firmicutes--34||p__Firmicutes_A--113||p__Firmicutes_C--5||p__Gemmatimonadota--11||p__Halobacteriota--38||p__Hydrogenedentota--1||p__Methanobacteriota_B--10||p__Myxococcota--310||p__Myxococcota_A--1||p__Nitrospinota--1||p__Planctomycetota--5||p__Poribacteria--4||p__Proteobacteria--422||p__Spirochaetota--28||p__Sumerlaeota--3||p__Synergistota--1||p__Verrucomicrobiota--3:capture_species_counter=s__Achromobacter pulmonis--1||s__Acidoferrum typicum--1||s__Acidovorax sp001633105--3||s__Actinoplanes brasiliensis--30||s__Actinoplanes campanulatus--2||s__Actinoplanes cyaneus--14||s__Actinoplanes deccanensis--2||s__Actinoplanes ferrugineus--1||s__Actinoplanes ferrugineus_A--2||s__Actinoplanes liguriensis--8||s__Actinoplanes palleronii--1||s__Actinoplanes siamensis--5||s__Actinotalea sp009996735--1||s__Acutalibacter sp009917525--1||s__Afipia massiliensis--1||s__Agathobaculum sp900291975--1||s__Agrobacterium cavarae--1||s__Albitalea terrae--1||s__An92 sp009935845--1||s__An92 sp018374635--1||s__Aneurinibacillus danicus--22||s__Aquisalimonas sp007127625--18||s__Archangium violaceum_A--1||s__Archangium violaceum_B--3||s__Archangium_A sp903905455--215||s__Azonexus aromaticus_B--1||s__Azospirillum humicireducens--2||s__Azospirillum sp003116065--1||s__Azospirillum sp008364825--1||s__BG8 sp016864555--4||s__BM501 sp002868845--1||s__Blastococcus saxobsidens--1||s__Bosea sp001556125--1||s__Bradyrhizobium daqingense--1||s__Bradyrhizobium diazoefficiens_B--6||s__Bradyrhizobium forestalis--1||s__Bradyrhizobium guangdongense--2||s__Bradyrhizobium iriomotense_B--1||s__Bradyrhizobium manausense_A--5||s__Bradyrhizobium sp000239775--1||s__Bradyrhizobium sp000472385--1||s__Bradyrhizobium sp000938255--1||s__Bradyrhizobium sp013240495--2||s__Bradyrhizobium sp015624505--7||s__Brevibacillus agri--1||s__Brevibacillus sp018228725--1||s__Brevundimonas naejangsanensis_B--6||s__CADEFT01 sp016213775--1||s__CAG-115 sp910579125--3||s__CAG-510 sp900550475--1||s__CAG-791 sp900316855--3||s__CAIOGM01 sp903857795--4||s__CAIQDA01 sp903858055--1||s__CAITIQ01 sp016719945--1||s__CAIUEN01 sp903898185--1||s__CAIXRL01 sp016710095--1||s__CAJCIC01 sp903970185--3||s__COE1 sp011959805--1||s__Caballeronia cordobensis--2||s__Caballeronia grimmiae--2||s__Caballeronia udeis--1||s__Cellulomonas sp014763765--106||s__Choladocola sp009774145--2||s__Chromobacterium sp001043555--7||s__Clostridium_K cellulovorans--1||s__Cohnella sp003001675--1||s__Cohnella xylanilytica--2||s__Corallococcus coralloides--2||s__Corallococcus sp016458225--1||s__Deinococcus aerolatus--29||s__Delta-02 sp001603955--1||s__Desulfovibrio_R marinus--1||s__Dickeya fangzhongdai--2||s__Dickeya solani--1||s__Domibacillus indicus--1||s__Dysosmobacter sp009773995--1||s__Dysosmobacter sp017447005--2||s__Dysosmobacter sp017526785--9||s__Dysosmobacter sp017527365--1||s__Dysosmobacter sp905233795--2||s__Dysosmobacter sp910576865--1||s__Dysosmobacter sp910579435--2||s__Dysosmobacter sp910586735--8||s__Dysosmobacter sp910587875--1||s__ER4 sp015068395--7||s__ER4 sp017458025--1||s__ER4 sp902779695--1||s__Ectothiorhodospira haloalkaliphila--1||s__Enterenecus sp014799485--1||s__Enterenecus sp910579155--1||s__FKL33 sp005222915--2||s__FW300-bin19 sp004297825--1||s__Fen-1231 sp003171215--1||s__GCA-2687025 sp018644665--4||s__GCA-2687715 sp002687715--1||s__Gemmatirosa kalamazoonesis--1||s__Geoanaerobacter sp009684525--2||s__Geoanaerobacter sp016223015--5||s__Geobacter metallireducens--1||s__Geobacter metallireducens_A--4||s__Geobacter sp003712145--4||s__Geomobilimonas sp003574885--1||s__Geomonas limicola--2||s__Geomonas silvestris--2||s__Geothrix sp003538615--1||s__Haloarcula salina--1||s__Halobellus clavatus--2||s__Halobellus sp003665925--7||s__Halodesulfovibrio psychrotolerans--1||s__Halomicrobium katesii--1||s__Halonotius terrestris--2||s__Halopiger aswanensis--2||s__Haloplanus rallus--1||s__Halorubrum sp003287355--1||s__Halorubrum tebenquichense--2||s__Halorussus rarus--1||s__Halosimplex carlsbadense--2||s__Halovenus aranensis--2||s__Holophaga sp002298155--1||s__JAABRT01 sp011390935--5||s__JAAYOR01 sp012520235--1||s__JABFRY01 sp013140955--1||s__JABFXC01 sp013361935--4||s__JABMPG01 sp013203855--3||s__JACOUN01 sp016177805--2||s__JACOUQ01 sp016177775--1||s__JACPFJ01 sp015688915--4||s__JACQAX01 sp016194795--5||s__JACQZB01 sp016207925--1||s__JADJKB01 sp016191785--1||s__JADJMO01 sp016182965--2||s__JADJMO01 sp016709545--1||s__JADJRG01 sp016712315--1||s__JAEUJZ01 sp016794505--1||s__JAEUQQ01 sp016789685--8||s__JAEUWI01 sp016791475--1||s__JAFEAR01 sp018266335--31||s__JAFGNN01 sp018262985--3||s__JAFGOJ01 sp016926575--2||s__Kineothrix alysoides--1||s__Koribacter sp003151155--1||s__Lacipirellula parvula--1||s__Lawsonibacter sp009911595--1||s__Lawsonibacter sp009911645--3||s__Lawsonibacter sp910584605--1||s__Lawsonibacter sp910589085--1||s__Limimonas halophila--1||s__Luteitalea sp016865485--1||s__MCCB-386 sp016918935--1||s__Mangrovitalea sediminis--1||s__Marichromatium gracile--1||s__Marinobacter sp008107725--2||s__Marinobacterium lutimaris--1||s__Marivivens sp001908835--2||s__Massilia sp011682055--1||s__Mediterraneibacter sp904418845--4||s__Melittangium boletus--2||s__Methanoregula sp002835825--1||s__Methyloferula stellata--1||s__Micromonospora_E pattaloongensis--1||s__Minicystis rosea--4||s__Mitsuaria chitosanitabida--2||s__NIC37A-2 sp012514535--1||s__Natrarchaeobaculum aegyptiacum--1||s__Natronococcus sp008122205--1||s__Natronomonas pharaonis--1||s__Natronorubrum halalkaliphilum--2||s__Natronorubrum tibetense--2||s__Neorhizobium sp003597675--1||s__Nibricoccus aquaticus--1||s__Novosphingobium sp008107685--7||s__Oscillibacter valericigenes--1||s__PWMO01 sp007693485--1||s__Paenibacillus sp001517085--1||s__Paenibacillus_B dendritiformis_A--1||s__Paenibacillus_E whitsoniae--1||s__Paenibacillus_G sp001399685--1||s__Paenibacillus_T sp009789195--1||s__Palleronia aestuarii--3||s__Pan216 sp007748055--1||s__Paraburkholderia aromaticivorans_A--4||s__Paraburkholderia phymatum--1||s__Paraburkholderia rhizosphaerae--1||s__Paraburkholderia sabiae--1||s__Paraburkholderia sp004339745--1||s__Paralachnospira sp910588815--1||s__Pararhizobium rhizosphaerae--1||s__Patulibacter sp017916475--1||s__Pectobacterium atrosepticum--2||s__Pelomonas puraquae--2||s__Phenylobacterium sp004297125--1||s__Phenylobacterium sp018821435--1||s__Polaromonas sp016185115--4||s__Polyangium fumosum--3||s__Polyangium sp005144635--12||s__Polyangium spumosum--2||s__Propionivibrio sp003249625--1||s__Pseudoalteromonas rubra_A--2||s__Pseudomonas_A stutzeri_H--1||s__Pseudomonas_D sp012735335--1||s__Pseudomonas_E allokribbensis--1||s__Pseudomonas_E avellanae--1||s__Pseudomonas_E brassicae--6||s__Pseudomonas_E capsici--1||s__Pseudomonas_E cedrina--1||s__Pseudomonas_E cyclaminis--1||s__Pseudomonas_E fluorescens_AO--1||s__Pseudomonas_E fragi_D--3||s__Pseudomonas_E frederiksbergensis_G--7||s__Pseudomonas_E fuscovaginae_A--1||s__Pseudomonas_E glycinae--12||s__Pseudomonas_E koreensis_A--5||s__Pseudomonas_E putida_T--1||s__Pseudomonas_E sp001269775--8||s__Pseudomonas_E sp001269805--1||s__Pseudomonas_E sp001269925--1||s__Pseudomonas_E sp001655615--1||s__Pseudomonas_E sp001952855--1||s__Pseudomonas_E sp002113045--4||s__Pseudomonas_E sp002836515--2||s__Pseudomonas_E sp003013355--1||s__Pseudomonas_E sp003060885--1||s__Pseudomonas_E sp003151075--1||s__Pseudomonas_E sp003208235--3||s__Pseudomonas_E sp003852235--1||s__Pseudomonas_E sp004136015--2||s__Pseudomonas_E sp004519405--1||s__Pseudomonas_E sp011355085--1||s__Pseudomonas_E sp013359695--6||s__Pseudomonas_E sp013386585--7||s__Pseudomonas_E sp016651305--1||s__Pseudomonas_E sp900187515--1||s__Pseudomonas_E sp903970465--1||s__Pseudomonas_E syringae--1||s__Pseudomonas_E vranovensis--1||s__Pseudomonas_F sp000949385--1||s__Pseudomonas_F sp001708505--2||s__Pseudovibrio denitrificans--1||s__Pseudoxanthomonas_A sp014851805--1||s__QWPN01 sp903958265--1||s__QWPT01 sp903891095--1||s__QXXE01 sp910589115--1||s__Qipengyuania pelagi--4||s__R196 sp004764705--1||s__RGIG4057 sp910587085--8||s__RUG12372 sp017480545--1||s__RUG306 sp902772635--2||s__Ramlibacter soli--1||s__Ramlibacter sp016641735--1||s__Rheinheimera sp017824735--1||s__Rhizobacter sp000800095--16||s__Rhizobium pisi--24||s__Rhizobium sp001426265--1||s__Rhizobium sp002531725--1||s__Rhizobium sp014193255--3||s__Rhizomicrobium electricum--3||s__Rhodobacter capsulatus--2||s__Rhodoplanes roseus--1||s__Roseibium aquae--2||s__Roseomonas sp017813365--1||s__Ruminiclostridium_D sp002306975--2||s__Ruminiclostridium_E sp017550775--1||s__Ruminiclostridium_E sp017941355--30||s__SMWR01 sp004356735--1||s__SW-9-67-25 sp003023485--5||s__SXTU01 sp005791875--1||s__SZUA-370 sp003247225--5||s__SZUA-426 sp003245635--11||s__Salinigranum rubrum--1||s__Sideroxydans sp018813765--2||s__Skermanella aerolata--1||s__Solidesulfovibrio sp003525525--2||s__Sorangium cellulosum_B--27||s__Sorangium cellulosum_D--15||s__Sorangium cellulosum_E--1||s__Sorangium cellulosum_F--13||s__Sphingobium subterraneum--13||s__Sphingomonas kyeonggiensis--1||s__Sphingopyxis sp001047015--1||s__Spiro-10 sp016938205--3||s__Succinivibrio sp900767695--2||s__Syntrophotalea_A sp013619105--81||s__Thauera sp017997795--94||s__Thermococcus sp012027495--10||s__Thermodesulforhabdus norvegica--3||s__Thiocystis violacea--1||s__Thiomicrospira microaerophila--4||s__Treponema_D sp017450845--1||s__Treponema_D sp017935745--1||s__Treponema_D sp902783155--1||s__Trichlorobacter lovleyi--1||s__Trichlorobacter thiogenes--1||s__Trichloromonas acetexigens--3||s__Trinickia sp005144415--1||s__UBA10908 sp012841925--1||s__UBA2009 sp016132445--1||s__UBA2294 sp002345625--1||s__UBA2428 sp002343545--2||s__UBA2658 sp018053145--1||s__UBA3796 sp902773295--4||s__Undibacterium sp016196925--2||s__WQXQ01 sp009786675--1||s__WRAX01 sp009787945--1||s__WRHT01 sp009782775--1||s__WSYB01 sp009773645--1||s__Xanthomonas_A translucens_B--2||s__Zoogloea sp009469605--3:evalue_avg=2.7292817679619465e-17:evalue_max=2.47e-14:evalue_min=1.95e-107:evalue_std=8.2105578171344705e-16:evalue_sum=2.4700000000055616e-14:gapopen_avg=0.2022099447513812:gapopen_max=4.0:gapopen_min=0.0:gapopen_std=0.5258743037153196:gapopen_sum=183.0:gtdb_class_counter=c__Acidobacteriae--1||c__Anaerolineae--1||c__B64-G9--2||c__Bacilli--3||c__Clostridia--3||c__Eremiobacteria--1||c__Gammaproteobacteria--3||c__JACPHN01--1||c__JACRCW01--1||c__Polyangia--22||c__UBA9160--1:gtdb_domain_counter=d__Bacteria--39:gtdb_family_counter=f__B64-G9--2||f__Baltobacteraceae--1||f__DSM-18226--2||f__JAAYKL01--5||f__JAAYZQ01--1||f__JACPHN01--1||f__JACPQR01--1||f__JACRCW01--1||f__JADJMO01--2||f__Lachnospiraceae--3||f__Planococcaceae--1||f__Polyangiaceae--14||f__Psychrobiaceae--1||f__UBA6930--1||f__UBA7541--1||f__Vibrionaceae--1||f__Xanthomonadaceae--1:gtdb_genus_counter=g__Acetatifactor--2||g__Acidoferrum--1||g__Bacillus_BU--2||g__CAITIQ01--4||g__COE1--1||g__JAABTR01--1||g__JAAZNF01--1||g__JABEUX01--1||g__JACPHN01--1||g__JACPQR01--1||g__JACRCW01--1||g__JADJMO01--2||g__JADJRH01--1||g__JAFGRB01--1||g__JAFGVO01--1||g__JAFGXQ01--3||g__Kurthia--1||g__Minicystis--1||g__Polyangium--4||g__Psychrobium--1||g__Sorangium--4||g__Stenotrophomonas--1||g__TumbabinsA96--1||g__VGRF01--1||g__Vibrio--1:gtdb_order_counter=o__Acidoferrales--1||o__B64-G9--2||o__Bacillales_A--1||o__Bacillales_B--2||o__Baltobacterales--1||o__Enterobacterales--2||o__JAAYKL01--5||o__JAAYZQ01--1||o__JACPHN01--1||o__JACPQR01--1||o__JACRCW01--1||o__Lachnospirales--3||o__Polyangiales--16||o__UBA9160--1||o__Xanthomonadales--1:gtdb_phylum_counter=p__Acidobacteriota--1||p__CSSED10-310--1||p__Chloroflexota--1||p__Eremiobacterota--1||p__Firmicutes--3||p__Firmicutes_A--3||p__Myxococcota--25||p__Myxococcota_A--1||p__Proteobacteria--3:gtdb_species_counter=s__Acetatifactor sp900771995--1||s__Acetatifactor sp900772845--1||s__Acidoferrum sp003223255--1||s__Bacillus_BU marasmi--1||s__Bacillus_BU sp012843265--1||s__CAITIQ01 sp013361525--1||s__CAITIQ01 sp016719945--1||s__CAITIQ01 sp016794345--1||s__CAITIQ01 sp903892415--1||s__COE1 sp002490665--1||s__JAABTR01 sp011389755--1||s__JAAZNF01 sp012798435--1||s__JABEUX01 sp013043945--1||s__JACPHN01 sp016188575--1||s__JACPQR01 sp016190375--1||s__JACRCW01 sp016218805--1||s__JADJMO01 sp016182965--1||s__JADJMO01 sp016709545--1||s__JADJRH01 sp016712345--1||s__JAFGRB01 sp016935365--1||s__JAFGVO01 sp016937935--1||s__JAFGXQ01 sp016935665--1||s__JAFGXQ01 sp016936575--1||s__JAFGXQ01 sp016937015--1||s__Kurthia sibirica--1||s__Minicystis rosea--1||s__Polyangium fumosum--1||s__Polyangium sp005144635--1||s__Polyangium sp016715885--1||s__Polyangium spumosum--1||s__Psychrobium sp001874365--1||s__Sorangium cellulosum_B--1||s__Sorangium cellulosum_D--1||s__Sorangium cellulosum_E--1||s__Sorangium cellulosum_F--1||s__Stenotrophomonas maltophilia_P--1||s__TumbabinsA96 sp018606645--1||s__VGRF01 sp016875395--1||s__Vibrio sp003144035--1:heptad_counter=MCP-24H--1||MCP-36H--2||MCP-40H--41||MCP-44H--187||MCP-52H--11||MCP-64H--1174:lbd_counter=:lca_tree=d__Bacteria:length_avg=132.34696132596684:length_max=179.0:length_min=72.0:length_std=28.33098959439714:length_sum=119774.0:mismatch_avg=5.682872928176796:mismatch_max=65.0:mismatch_min=0.0:mismatch_std=6.258267499167464:mismatch_sum=5143.0:name=N41385:qcovhsp_avg=98.40386740331492:qcovhsp_max=100.0:qcovhsp_min=95.0:qcovhsp_std=1.523988299292672:qcovhsp_sum=89055.5:qend_avg=132.54917127071823:qend_max=179.0:qend_min=73.0:qend_std=28.364490410321615:qend_sum=119957.0:qstart_avg=1.3657458563535911:qstart_max=9.0:qstart_min=1.0:qstart_std=1.0464531971123405:qstart_sum=1236.0:ref_name_counter=GB_GCA_003139415.1_protein.faa_PLIR01000466.1_8@PF00015_full_PFAM.2.104--1||GB_GCA_004193285.1_protein.faa_SECP01000044.1_30@PF00015_full_PFAM.275.438--50||GB_GCA_009780955.1_protein.faa_WQZB01000111.1_1@PF00015_full_PFAM.265.415--2||GB_GCA_012514535.1_protein.faa_JAAZAA010000168.1_3@PF00015_full_PFAM.270.434--231||GB_GCA_012744445.1_protein.faa_JAAYBZ010000051.1_7@PF00015_full_PFAM.281.444--1||GB_GCA_013361525.1_protein.faa_JABFXY010000133.1_9@PF00015_full_PFAM.325.472--5||GB_GCA_015075635.1_protein.faa_JABTUA010000001.1_387@PF00015_full_PFAM.271.437--1||GB_GCA_016182965.1_protein.faa_JACPFM010000141.1_8@PF00015_full_PFAM.330.482--18||GB_GCA_016190375.1_protein.faa_JACPQR010000205.1_115@PF00015_full_PFAM.254.422--1||GB_GCA_016218915.1_protein.faa_JACRCQ010000051.1_170@PF00015_full_PFAM.325.475--1||GB_GCA_016706225.1_protein.faa_JADJKB010000006.1_101@PF00015_full_PFAM.272.423--4||GB_GCA_016709545.1_protein.faa_JADJMO010000006.1_177@PF00015_full_PFAM.309.461--7||GB_GCA_016712345.1_protein.faa_JADJRH010000001.1_3912@PF00015_full_PFAM.434.586--91||GB_GCA_016715885.1_protein.faa_JADJXL010000026.1_121@PF00015_full_PFAM.503.657--3||GB_GCA_016719945.1_protein.faa_JADJYE010000015.1_28@PF00015_full_PFAM.311.461--1||GB_GCA_016794345.1_protein.faa_JAEUKE010000072.1_21@PF00015_full_PFAM.304.459--31||GB_GCA_016929495.1_protein.faa_JAFGIS010000211.1_10@PF00015_full_PFAM.272.424--3||GB_GCA_017644045.1_protein.faa_JAEPMI010000013.1_170@PF00015_full_PFAM.295.452--1||GB_GCA_903642325.1_protein.faa_CAHJWM010000001.1_28@PF00015_full_PFAM.276.436--11||GB_GCA_903892415.1_protein.faa_CAITIQ010000606.1_53@PF00015_full_PFAM.316.466--23||RS_GCF_000418325.1_protein.faa_NC_021658.1_10649@PF00015_full_PFAM.389.555--111||RS_GCF_000737325.1_protein.faa_NZ_CP011125.1_8629@PF00015_full_PFAM.405.562--1||RS_GCF_004135735.1_protein.faa_NZ_CP012670.1_7986@PF00015_full_PFAM.388.555--27||RS_GCF_005144585.1_protein.faa_NZ_SSMQ01000009.1_35@PF00015_full_PFAM.522.670--56||RS_GCF_009649845.1_protein.faa_NZ_WJIE01000003.1_579@PF00015_full_PFAM.495.670--224:scovhsp_avg=80.7553591160221:scovhsp_max=100.0:scovhsp_min=50.0:scovhsp_std=15.758661633891002:scovhsp_sum=73083.6:send_avg=151.64530386740333:send_max=175.0:send_min=79.0:send_std=20.482756144413294:send_sum=137239.0:sstart_avg=20.4353591160221:sstart_max=75.0:sstart_min=1.0:sstart_std=20.523472114676665:sstart_sum=18494.0],(((6573dc69-2de0-4e7a-b7ec-1b98dd5cad1c_4@MCPsignal.26.107:5e-09[&&NHX:Sample=rhizpot3:Type=capture:capture_class=c__Gammaproteobacteria:capture_domain=d__Bacteria:capture_family=f__Thiomicrospiraceae:capture_genus=g__Thiomicrospira:capture_order=o__Thiomicrospirales:capture_phylum=p__Proteobacteria:capture_species=s__Thiomicrospira microaerophila:heptad=MCP-64H],(2ae927ef-d5c8-4f12-924d-08232b7eb33d_5@MCPsignal.248.297:1.3e-08[&&NHX:Sample=rhizpot3:Type=capture:capture_class=c__Clostridia:capture_domain=d__Bacteria:capture_family=f__Oscillospiraceae:capture_genus=g__Dysosmobacter:capture_order=o__Oscillospirales:capture_phylum=p__Firmicutes_A:capture_species=s__Dysosmobacter sp910586735:heptad=MCP-64H],2469ab3e-299f-4688-a4d2-d7eb8bd559f2_2@MCPsignal.314.356:0.718249[&&NHX:Sample=rhiztom2:Type=capture:capture_class=c__Syntrophorhabdia:capture_domain=d__Bacteria:capture_family=f__Syntrophorhabdaceae:capture_genus=g__Delta-02:capture_order=o__Syntrophorhabdales:capture_phylum=p__Desulfobacterota_G:capture_species=s__Delta-02 sp002067235:heptad=MCP-40H])0.675:0.0330569[&&NHX:Sample_counter=rhizpot3--1||rhiztom2--1:Type_counter=capture--2:capture_class_counter=c__Clostridia--1||c__Syntrophorhabdia--1:capture_domain_counter=d__Bacteria--2:capture_family_counter=f__Oscillospiraceae--1||f__Syntrophorhabdaceae--1:capture_genus_counter=g__Delta-02--1||g__Dysosmobacter--1:capture_order_counter=o__Oscillospirales--1||o__Syntrophorhabdales--1:capture_phylum_counter=p__Desulfobacterota_G--1||p__Firmicutes_A--1:capture_species_counter=s__Delta-02 sp002067235--1||s__Dysosmobacter sp910586735--1:gtdb_class_counter=:gtdb_domain_counter=:gtdb_family_counter=:gtdb_genus_counter=:gtdb_order_counter=:gtdb_phylum_counter=:gtdb_species_counter=:heptad_counter=MCP-40H--1||MCP-64H--1:lbd_counter=:name=N41389:ref_name_counter=])0.875:0.025962[&&NHX:Sample_counter=rhizpot3--2||rhiztom2--1:Type_counter=capture--3:capture_class_counter=c__Clostridia--1||c__Gammaproteobacteria--1||c__Syntrophorhabdia--1:capture_domain_counter=d__Bacteria--3:capture_family_counter=f__Oscillospiraceae--1||f__Syntrophorhabdaceae--1||f__Thiomicrospiraceae--1:capture_genus_counter=g__Delta-02--1||g__Dysosmobacter--1||g__Thiomicrospira--1:capture_order_counter=o__Oscillospirales--1||o__Syntrophorhabdales--1||o__Thiomicrospirales--1:capture_phylum_counter=p__Desulfobacterota_G--1||p__Firmicutes_A--1||p__Proteobacteria--1:capture_species_counter=s__Delta-02 sp002067235--1||s__Dysosmobacter sp910586735--1||s__Thiomicrospira microaerophila--1:gtdb_class_counter=:gtdb_domain_counter=:gtdb_family_counter=:gtdb_genus_counter=:gtdb_order_counter=:gtdb_phylum_counter=:gtdb_species_counter=:heptad_counter=MCP-40H--1||MCP-64H--2:lbd_counter=:name=N41390:ref_name_counter=],((((06471b96-4c2c-4da8-b76e-afdbdf818918_3@MCPsignal.331.391:0.259613[&&NHX:Sample=rhiztom1:Type=capture:capture_class=c__Desulfuromonadia:capture_domain=d__Bacteria:capture_family=f__Syntrophotaleaceae:capture_genus=g__Syntrophotalea_A:capture_order=o__Desulfuromonadales:capture_phylum=p__Desulfobacterota:capture_species=s__Syntrophotalea_A sp013619105:heptad=MCP-64H],(d26fed8a-50e4-4b9a-9802-fd4a40c979e7_4@MCPsignal.67.146:0.598633[&&NHX:Sample=rhiztom1:Type=capture:besthit=58.4:bitscore=74.3:capture_class=c__Gammaproteobacteria:capture_domain=d__Bacteria:capture_family=f__Pseudomonadaceae:capture_genus=g__Pseudomonas_E:capture_order=o__Pseudomonadales:capture_phylum=p__Proteobacteria:capture_species=s__Pseudomonas_E atacamensis:evalue=2.53e-18:gapopen=2.0:heptad=MCP-64H:length=77.0:mismatch=29.0:qcovhsp=96.2:qend=76.0:qstart=1.0:ref_name=GB_GCA_003353795.1_protein.faa_PIVY01000448.1_1@PF00015_full_PFAM.215.336:scovhsp=62.0:send=89.0:sstart=15.0],29848fc3-2680-53c7-8140-a59e776f6869_2@MCPsignal.163.267:0.278094[&&NHX:Sample=rhiztom2:Type=capture:capture_class=c__Gammaproteobacteria:capture_domain=d__Bacteria:capture_family=f__Pseudomonadaceae:capture_genus=g__Pseudomonas_E:capture_order=o__Pseudomonadales:capture_phylum=p__Proteobacteria:capture_species=s__Pseudomonas_E sediminis:heptad=MCP-64H])0.822:0.218045[&&NHX:Sample_counter=rhiztom1--1||rhiztom2--1:Type_counter=capture--2:besthit_avg=58.4:besthit_max=58.4:besthit_min=58.4:besthit_std=0:besthit_sum=58.4:bitscore_avg=74.3:bitscore_max=74.3:bitscore_min=74.3:bitscore_std=0:bitscore_sum=74.3:capture_class_counter=c__Gammaproteobacteria--2:capture_domain_counter=d__Bacteria--2:capture_family_counter=f__Pseudomonadaceae--2:capture_genus_counter=g__Pseudomonas_E--2:capture_order_counter=o__Pseudomonadales--2:capture_phylum_counter=p__Proteobacteria--2:capture_species_counter=s__Pseudomonas_E atacamensis--1||s__Pseudomonas_E sediminis--1:evalue_avg=2.53e-18:evalue_max=2.53e-18:evalue_min=2.53e-18:evalue_std=0:evalue_sum=2.53e-18:gapopen_avg=2.0:gapopen_max=2.0:gapopen_min=2.0:gapopen_std=0:gapopen_sum=2.0:gtdb_class_counter=:gtdb_domain_counter=:gtdb_family_counter=:gtdb_genus_counter=:gtdb_order_counter=:gtdb_phylum_counter=:gtdb_species_counter=:heptad_counter=MCP-64H--2:lbd_counter=:length_avg=77.0:length_max=77.0:length_min=77.0:length_std=0:length_sum=77.0:mismatch_avg=29.0:mismatch_max=29.0:mismatch_min=29.0:mismatch_std=0:mismatch_sum=29.0:name=N41394:qcovhsp_avg=96.2:qcovhsp_max=96.2:qcovhsp_min=96.2:qcovhsp_std=0:qcovhsp_sum=96.2:qend_avg=76.0:qend_max=76.0:qend_min=76.0:qend_std=0:qend_sum=76.0:qstart_avg=1.0:qstart_max=1.0:qstart_min=1.0:qstart_std=0:qstart_sum=1.0:ref_name_counter=GB_GCA_003353795.1_protein.faa_PIVY01000448.1_1@PF00015_full_PFAM.215.336--1:scovhsp_avg=62.0:scovhsp_max=62.0:scovhsp_min=62.0:scovhsp_std=0:scovhsp_sum=62.0:send_avg=89.0:send_max=89.0:send_min=89.0:send_std=0:send_sum=89.0:sstart_avg=15.0:sstart_max=15.0:sstart_min=15.0:sstart_std=0:sstart_sum=15.0])0.835:0.234918[&&NHX:Sample_counter=rhiztom1--2||rhiztom2--1:Type_counter=capture--3:besthit_avg=58.4:besthit_max=58.4:besthit_min=58.4:besthit_std=0:besthit_sum=58.4:bitscore_avg=74.3:bitscore_max=74.3:bitscore_min=74.3:bitscore_std=0:bitscore_sum=74.3:capture_class_counter=c__Desulfuromonadia--1||c__Gammaproteobacteria--2:capture_domain_counter=d__Bacteria--3:capture_family_counter=f__Pseudomonadaceae--2||f__Syntrophotaleaceae--1:capture_genus_counter=g__Pseudomonas_E--2||g__Syntrophotalea_A--1:capture_order_counter=o__Desulfuromonadales--1||o__Pseudomonadales--2:capture_phylum_counter=p__Desulfobacterota--1||p__Proteobacteria--2:capture_species_counter=s__Pseudomonas_E atacamensis--1||s__Pseudomonas_E sediminis--1||s__Syntrophotalea_A sp013619105--1:evalue_avg=2.53e-18:evalue_max=2.53e-18:evalue_min=2.53e-18:evalue_std=0:evalue_sum=2.53e-18:gapopen_avg=2.0:gapopen_max=2.0:gapopen_min=2.0:gapopen_std=0:gapopen_sum=2.0:gtdb_class_counter=:gtdb_domain_counter=:gtdb_family_counter=:gtdb_genus_counter=:gtdb_order_counter=:gtdb_phylum_counter=:gtdb_species_counter=:heptad_counter=MCP-64H--3:lbd_counter=:length_avg=77.0:length_max=77.0:length_min=77.0:length_std=0:length_sum=77.0:mismatch_avg=29.0:mismatch_max=29.0:mismatch_min=29.0:mismatch_std=0:mismatch_sum=29.0:name=N41395:qcovhsp_avg=96.2:qcovhsp_max=96.2:qcovhsp_min=96.2:qcovhsp_std=0:qcovhsp_sum=96.2:qend_avg=76.0:qend_max=76.0:qend_min=76.0:qend_std=0:qend_sum=76.0:qstart_avg=1.0:qstart_max=1.0:qstart_min=1.0:qstart_std=0:qstart_sum=1.0:ref_name_counter=GB_GCA_003353795.1_protein.faa_PIVY01000448.1_1@PF00015_full_PFAM.215.336--1:scovhsp_avg=62.0:scovhsp_max=62.0:scovhsp_min=62.0:scovhsp_std=0:scovhsp_sum=62.0:send_avg=89.0:send_max=89.0:send_min=89.0:send_std=0:send_sum=89.0:sstart_avg=15.0:sstart_max=15.0:sstart_min=15.0:sstart_std=0:sstart_sum=15.0],ab371377-cd5b-495d-a131-2a082a3b1167_3@MCPsignal.22.128:0.158981[&&NHX:Sample=rhiztom2:Type=capture:besthit=76.6:bitscore=130.0:capture_class=c__Gammaproteobacteria:capture_domain=d__Bacteria:capture_family=f__Pseudomonadaceae:capture_genus=g__Pseudomonas_E:capture_order=o__Pseudomonadales:capture_phylum=p__Proteobacteria:capture_species=s__Pseudomonas_E brassicacearum_E:evalue=1.74e-39:gapopen=3.0:heptad=MCP-52H:length=107.0:mismatch=22.0:qcovhsp=99.1:qend=106.0:qstart=2.0:ref_name=GB_GCA_004193285.1_protein.faa_SECP01000044.1_30@PF00015_full_PFAM.275.438:scovhsp=65.0:send=139.0:sstart=34.0])0.311:0.0280032[&&NHX:Sample_counter=rhiztom1--2||rhiztom2--2:Type_counter=capture--4:besthit_avg=67.5:besthit_max=76.6:besthit_min=58.4:besthit_std=12.869343417595163:besthit_sum=135.0:bitscore_avg=102.15:bitscore_max=130.0:bitscore_min=74.3:bitscore_std=39.3858477120907:bitscore_sum=204.3:capture_class_counter=c__Desulfuromonadia--1||c__Gammaproteobacteria--3:capture_domain_counter=d__Bacteria--4:capture_family_counter=f__Pseudomonadaceae--3||f__Syntrophotaleaceae--1:capture_genus_counter=g__Pseudomonas_E--3||g__Syntrophotalea_A--1:capture_order_counter=o__Desulfuromonadales--1||o__Pseudomonadales--3:capture_phylum_counter=p__Desulfobacterota--1||p__Proteobacteria--3:capture_species_counter=s__Pseudomonas_E atacamensis--1||s__Pseudomonas_E brassicacearum_E--1||s__Pseudomonas_E sediminis--1||s__Syntrophotalea_A sp013619105--1:evalue_avg=1.265e-18:evalue_max=2.53e-18:evalue_min=1.74e-39:evalue_std=1.788980156401965e-18:evalue_sum=2.53e-18:gapopen_avg=2.5:gapopen_max=3.0:gapopen_min=2.0:gapopen_std=0.7071067811865476:gapopen_sum=5.0:gtdb_class_counter=:gtdb_domain_counter=:gtdb_family_counter=:gtdb_genus_counter=:gtdb_order_counter=:gtdb_phylum_counter=:gtdb_species_counter=:heptad_counter=MCP-52H--1||MCP-64H--3:lbd_counter=:length_avg=92.0:length_max=107.0:length_min=77.0:length_std=21.213203435596427:length_sum=184.0:mismatch_avg=25.5:mismatch_max=29.0:mismatch_min=22.0:mismatch_std=4.949747468305833:mismatch_sum=51.0:name=N41397:qcovhsp_avg=97.65:qcovhsp_max=99.1:qcovhsp_min=96.2:qcovhsp_std=2.0506096654409816:qcovhsp_sum=195.3:qend_avg=91.0:qend_max=106.0:qend_min=76.0:qend_std=21.213203435596427:qend_sum=182.0:qstart_avg=1.5:qstart_max=2.0:qstart_min=1.0:qstart_std=0.7071067811865476:qstart_sum=3.0:ref_name_counter=GB_GCA_003353795.1_protein.faa_PIVY01000448.1_1@PF00015_full_PFAM.215.336--1||GB_GCA_004193285.1_protein.faa_SECP01000044.1_30@PF00015_full_PFAM.275.438--1:scovhsp_avg=63.5:scovhsp_max=65.0:scovhsp_min=62.0:scovhsp_std=2.1213203435596424:scovhsp_sum=127.0:send_avg=114.0:send_max=139.0:send_min=89.0:send_std=35.35533905932738:send_sum=228.0:sstart_avg=24.5:sstart_max=34.0:sstart_min=15.0:sstart_std=13.435028842544403:sstart_sum=49.0],489d08c4-a001-4cf5-819b-9e849d5e9f12_6@MCPsignal.314.390:0.173779[&&NHX:Sample=rhiztom1:Type=capture:capture_class=c__Halobacteria:capture_domain=d__Archaea:capture_family=f__Haloferacaceae:capture_genus=g__Halorubrum:capture_order=o__Halobacteriales:capture_phylum=p__Halobacteriota:capture_species=s__Halorubrum sp005435165:heptad=MCP-64H])0.898:0.114063[&&NHX:Sample_counter=rhiztom1--3||rhiztom2--2:Type_counter=capture--5:besthit_avg=67.5:besthit_max=76.6:besthit_min=58.4:besthit_std=12.869343417595163:besthit_sum=135.0:bitscore_avg=102.15:bitscore_max=130.0:bitscore_min=74.3:bitscore_std=39.3858477120907:bitscore_sum=204.3:capture_class_counter=c__Desulfuromonadia--1||c__Gammaproteobacteria--3||c__Halobacteria--1:capture_domain_counter=d__Archaea--1||d__Bacteria--4:capture_family_counter=f__Haloferacaceae--1||f__Pseudomonadaceae--3||f__Syntrophotaleaceae--1:capture_genus_counter=g__Halorubrum--1||g__Pseudomonas_E--3||g__Syntrophotalea_A--1:capture_order_counter=o__Desulfuromonadales--1||o__Halobacteriales--1||o__Pseudomonadales--3:capture_phylum_counter=p__Desulfobacterota--1||p__Halobacteriota--1||p__Proteobacteria--3:capture_species_counter=s__Halorubrum sp005435165--1||s__Pseudomonas_E atacamensis--1||s__Pseudomonas_E brassicacearum_E--1||s__Pseudomonas_E sediminis--1||s__Syntrophotalea_A sp013619105--1:evalue_avg=1.265e-18:evalue_max=2.53e-18:evalue_min=1.74e-39:evalue_std=1.788980156401965e-18:evalue_sum=2.53e-18:gapopen_avg=2.5:gapopen_max=3.0:gapopen_min=2.0:gapopen_std=0.7071067811865476:gapopen_sum=5.0:gtdb_class_counter=:gtdb_domain_counter=:gtdb_family_counter=:gtdb_genus_counter=:gtdb_order_counter=:gtdb_phylum_counter=:gtdb_species_counter=:heptad_counter=MCP-52H--1||MCP-64H--4:lbd_counter=:length_avg=92.0:length_max=107.0:length_min=77.0:length_std=21.213203435596427:length_sum=184.0:mismatch_avg=25.5:mismatch_max=29.0:mismatch_min=22.0:mismatch_std=4.949747468305833:mismatch_sum=51.0:name=N41399:qcovhsp_avg=97.65:qcovhsp_max=99.1:qcovhsp_min=96.2:qcovhsp_std=2.0506096654409816:qcovhsp_sum=195.3:qend_avg=91.0:qend_max=106.0:qend_min=76.0:qend_std=21.213203435596427:qend_sum=182.0:qstart_avg=1.5:qstart_max=2.0:qstart_min=1.0:qstart_std=0.7071067811865476:qstart_sum=3.0:ref_name_counter=GB_GCA_003353795.1_protein.faa_PIVY01000448.1_1@PF00015_full_PFAM.215.336--1||GB_GCA_004193285.1_protein.faa_SECP01000044.1_30@PF00015_full_PFAM.275.438--1:scovhsp_avg=63.5:scovhsp_max=65.0:scovhsp_min=62.0:scovhsp_std=2.1213203435596424:scovhsp_sum=127.0:send_avg=114.0:send_max=139.0:send_min=89.0:send_std=35.35533905932738:send_sum=228.0:sstart_avg=24.5:sstart_max=34.0:sstart_min=15.0:sstart_std=13.435028842544403:sstart_sum=49.0],(bdade730-5be9-4c95-964f-4958d378175c_6@MCPsignal.167.248:0.054394[&&NHX:Sample=rhiztom2:Type=capture:capture_class=c__Clostridia:capture_domain=d__Bacteria:capture_family=f__Lachnospiraceae:capture_genus=g__RGIG4057:capture_order=o__Lachnospirales:capture_phylum=p__Firmicutes_A:capture_species=s__RGIG4057 sp910587085:heptad=MCP-64H],((0f44aaaa-ed6c-42bc-a50f-9e39162d7d6b_4@MCPsignal.494.604:0.148229[&&NHX:Sample=rhiztom3:Type=capture:capture_class=c__Myxococcia:capture_domain=d__Bacteria:capture_family=f__Myxococcaceae:capture_genus=g__Archangium_A:capture_order=o__Myxococcales:capture_phylum=p__Myxococcota:capture_species=s__Archangium_A sp903905455:heptad=MCP-64H],339c876e-1fd0-511b-9e33-d8ddcc448ab3_6@MCPsignal.173.276:0.2219[&&NHX:Sample=rhiztom3:Type=capture:capture_class=c__Myxococcia:capture_domain=d__Bacteria:capture_family=f__Myxococcaceae:capture_genus=g__Archangium_A:capture_order=o__Myxococcales:capture_phylum=p__Myxococcota:capture_species=s__Archangium_A sp903905455:heptad=MCP-64H])0.803:0.0817403[&&NHX:Sample_counter=rhiztom3--2:Type_counter=capture--2:capture_class_counter=c__Myxococcia--2:capture_domain_counter=d__Bacteria--2:capture_family_counter=f__Myxococcaceae--2:capture_genus_counter=g__Archangium_A--2:capture_order_counter=o__Myxococcales--2:capture_phylum_counter=p__Myxococcota--2:capture_species_counter=s__Archangium_A sp903905455--2:gtdb_class_counter=:gtdb_domain_counter=:gtdb_family_counter=:gtdb_genus_counter=:gtdb_order_counter=:gtdb_phylum_counter=:gtdb_species_counter=:heptad_counter=MCP-64H--2:lbd_counter=:name=N41403:ref_name_counter=],(60a7cadb-4fa5-4898-83bd-f2a86613ec37_1@MCPsignal.116.205:0.1465[&&NHX:Sample=rhiztom2:Type=capture:capture_class=c__Deinococci:capture_domain=d__Bacteria:capture_family=f__Deinococcaceae:capture_genus=g__Deinococcus:capture_order=o__Deinococcales:capture_phylum=p__Deinococcota:capture_species=s__Deinococcus aerolatus:heptad=MCP-64H],e47aca43-2d53-4cb3-b277-e0848a8c2fcb_3@MCPsignal.24.158:5e-09[&&NHX:Sample=rhiztom3:Type=capture:besthit=68.1:bitscore=128.0:capture_class=c__Vicinamibacteria:capture_domain=d__Bacteria:capture_family=f__JAFNAJ01:capture_genus=g__JAEUQQ01:capture_order=o__Vicinamibacterales:capture_phylum=p__Acidobacteriota:capture_species=s__JAEUQQ01 sp016789685:evalue=4.51e-38:gapopen=2.0:heptad=MCP-64H:length=135.0:mismatch=39.0:qcovhsp=99.3:qend=134.0:qstart=2.0:ref_name=GB_GCA_015075635.1_protein.faa_JABTUA010000001.1_387@PF00015_full_PFAM.271.437:scovhsp=80.1:send=157.0:sstart=25.0])0.992:0.484392[&&NHX:Sample_counter=rhiztom2--1||rhiztom3--1:Type_counter=capture--2:besthit_avg=68.1:besthit_max=68.1:besthit_min=68.1:besthit_std=0:besthit_sum=68.1:bitscore_avg=128.0:bitscore_max=128.0:bitscore_min=128.0:bitscore_std=0:bitscore_sum=128.0:capture_class_counter=c__Deinococci--1||c__Vicinamibacteria--1:capture_domain_counter=d__Bacteria--2:capture_family_counter=f__Deinococcaceae--1||f__JAFNAJ01--1:capture_genus_counter=g__Deinococcus--1||g__JAEUQQ01--1:capture_order_counter=o__Deinococcales--1||o__Vicinamibacterales--1:capture_phylum_counter=p__Acidobacteriota--1||p__Deinococcota--1:capture_species_counter=s__Deinococcus aerolatus--1||s__JAEUQQ01 sp016789685--1:evalue_avg=4.51e-38:evalue_max=4.51e-38:evalue_min=4.51e-38:evalue_std=0:evalue_sum=4.51e-38:gapopen_avg=2.0:gapopen_max=2.0:gapopen_min=2.0:gapopen_std=0:gapopen_sum=2.0:gtdb_class_counter=:gtdb_domain_counter=:gtdb_family_counter=:gtdb_genus_counter=:gtdb_order_counter=:gtdb_phylum_counter=:gtdb_species_counter=:heptad_counter=MCP-64H--2:lbd_counter=:length_avg=135.0:length_max=135.0:length_min=135.0:length_std=0:length_sum=135.0:mismatch_avg=39.0:mismatch_max=39.0:mismatch_min=39.0:mismatch_std=0:mismatch_sum=39.0:name=N41406:qcovhsp_avg=99.3:qcovhsp_max=99.3:qcovhsp_min=99.3:qcovhsp_std=0:qcovhsp_sum=99.3:qend_avg=134.0:qend_max=134.0:qend_min=134.0:qend_std=0:qend_sum=134.0:qstart_avg=2.0:qstart_max=2.0:qstart_min=2.0:qstart_std=0:qstart_sum=2.0:ref_name_counter=GB_GCA_015075635.1_protein.faa_JABTUA010000001.1_387@PF00015_full_PFAM.271.437--1:scovhsp_avg=80.1:scovhsp_max=80.1:scovhsp_min=80.1:scovhsp_std=0:scovhsp_sum=80.1:send_avg=157.0:send_max=157.0:send_min=157.0:send_std=0:send_sum=157.0:sstart_avg=25.0:sstart_max=25.0:sstart_min=25.0:sstart_std=0:sstart_sum=25.0])0.55:0.0518922[&&NHX:Sample_counter=rhiztom2--1||rhiztom3--3:Type_counter=capture--4:besthit_avg=68.1:besthit_max=68.1:besthit_min=68.1:besthit_std=0:besthit_sum=68.1:bitscore_avg=128.0:bitscore_max=128.0:bitscore_min=128.0:bitscore_std=0:bitscore_sum=128.0:capture_class_counter=c__Deinococci--1||c__Myxococcia--2||c__Vicinamibacteria--1:capture_domain_counter=d__Bacteria--4:capture_family_counter=f__Deinococcaceae--1||f__JAFNAJ01--1||f__Myxococcaceae--2:capture_genus_counter=g__Archangium_A--2||g__Deinococcus--1||g__JAEUQQ01--1:capture_order_counter=o__Deinococcales--1||o__Myxococcales--2||o__Vicinamibacterales--1:capture_phylum_counter=p__Acidobacteriota--1||p__Deinococcota--1||p__Myxococcota--2:capture_species_counter=s__Archangium_A sp903905455--2||s__Deinococcus aerolatus--1||s__JAEUQQ01 sp016789685--1:evalue_avg=4.51e-38:evalue_max=4.51e-38:evalue_min=4.51e-38:evalue_std=0:evalue_sum=4.51e-38:gapopen_avg=2.0:gapopen_max=2.0:gapopen_min=2.0:gapopen_std=0:gapopen_sum=2.0:gtdb_class_counter=:gtdb_domain_counter=:gtdb_family_counter=:gtdb_genus_counter=:gtdb_order_counter=:gtdb_phylum_counter=:gtdb_species_counter=:heptad_counter=MCP-64H--4:lbd_counter=:length_avg=135.0:length_max=135.0:length_min=135.0:length_std=0:length_sum=135.0:mismatch_avg=39.0:mismatch_max=39.0:mismatch_min=39.0:mismatch_std=0:mismatch_sum=39.0:name=N41407:qcovhsp_avg=99.3:qcovhsp_max=99.3:qcovhsp_min=99.3:qcovhsp_std=0:qcovhsp_sum=99.3:qend_avg=134.0:qend_max=134.0:qend_min=134.0:qend_std=0:qend_sum=134.0:qstart_avg=2.0:qstart_max=2.0:qstart_min=2.0:qstart_std=0:qstart_sum=2.0:ref_name_counter=GB_GCA_015075635.1_protein.faa_JABTUA010000001.1_387@PF00015_full_PFAM.271.437--1:scovhsp_avg=80.1:scovhsp_max=80.1:scovhsp_min=80.1:scovhsp_std=0:scovhsp_sum=80.1:send_avg=157.0:send_max=157.0:send_min=157.0:send_std=0:send_sum=157.0:sstart_avg=25.0:sstart_max=25.0:sstart_min=25.0:sstart_std=0:sstart_sum=25.0])0.795:0.0249651[&&NHX:Sample_counter=rhiztom2--2||rhiztom3--3:Type_counter=capture--5:besthit_avg=68.1:besthit_max=68.1:besthit_min=68.1:besthit_std=0:besthit_sum=68.1:bitscore_avg=128.0:bitscore_max=128.0:bitscore_min=128.0:bitscore_std=0:bitscore_sum=128.0:capture_class_counter=c__Clostridia--1||c__Deinococci--1||c__Myxococcia--2||c__Vicinamibacteria--1:capture_domain_counter=d__Bacteria--5:capture_family_counter=f__Deinococcaceae--1||f__JAFNAJ01--1||f__Lachnospiraceae--1||f__Myxococcaceae--2:capture_genus_counter=g__Archangium_A--2||g__Deinococcus--1||g__JAEUQQ01--1||g__RGIG4057--1:capture_order_counter=o__Deinococcales--1||o__Lachnospirales--1||o__Myxococcales--2||o__Vicinamibacterales--1:capture_phylum_counter=p__Acidobacteriota--1||p__Deinococcota--1||p__Firmicutes_A--1||p__Myxococcota--2:capture_species_counter=s__Archangium_A sp903905455--2||s__Deinococcus aerolatus--1||s__JAEUQQ01 sp016789685--1||s__RGIG4057 sp910587085--1:evalue_avg=4.51e-38:evalue_max=4.51e-38:evalue_min=4.51e-38:evalue_std=0:evalue_sum=4.51e-38:gapopen_avg=2.0:gapopen_max=2.0:gapopen_min=2.0:gapopen_std=0:gapopen_sum=2.0:gtdb_class_counter=:gtdb_domain_counter=:gtdb_family_counter=:gtdb_genus_counter=:gtdb_order_counter=:gtdb_phylum_counter=:gtdb_species_counter=:heptad_counter=MCP-64H--5:lbd_counter=:length_avg=135.0:length_max=135.0:length_min=135.0:length_std=0:length_sum=135.0:mismatch_avg=39.0:mismatch_max=39.0:mismatch_min=39.0:mismatch_std=0:mismatch_sum=39.0:name=N41408:qcovhsp_avg=99.3:qcovhsp_max=99.3:qcovhsp_min=99.3:qcovhsp_std=0:qcovhsp_sum=99.3:qend_avg=134.0:qend_max=134.0:qend_min=134.0:qend_std=0:qend_sum=134.0:qstart_avg=2.0:qstart_max=2.0:qstart_min=2.0:qstart_std=0:qstart_sum=2.0:ref_name_counter=GB_GCA_015075635.1_protein.faa_JABTUA010000001.1_387@PF00015_full_PFAM.271.437--1:scovhsp_avg=80.1:scovhsp_max=80.1:scovhsp_min=80.1:scovhsp_std=0:scovhsp_sum=80.1:send_avg=157.0:send_max=157.0:send_min=157.0:send_std=0:send_sum=157.0:sstart_avg=25.0:sstart_max=25.0:sstart_min=25.0:sstart_std=0:sstart_sum=25.0])0:5e-09[&&NHX:Sample_counter=rhiztom1--3||rhiztom2--4||rhiztom3--3:Type_counter=capture--10:besthit_avg=67.7:besthit_max=76.6:besthit_min=58.4:besthit_std=9.106591019695568:besthit_sum=203.1:bitscore_avg=110.76666666666667:bitscore_max=130.0:bitscore_min=74.3:bitscore_std=31.596888032420747:bitscore_sum=332.3:capture_class_counter=c__Clostridia--1||c__Deinococci--1||c__Desulfuromonadia--1||c__Gammaproteobacteria--3||c__Halobacteria--1||c__Myxococcia--2||c__Vicinamibacteria--1:capture_domain_counter=d__Archaea--1||d__Bacteria--9:capture_family_counter=f__Deinococcaceae--1||f__Haloferacaceae--1||f__JAFNAJ01--1||f__Lachnospiraceae--1||f__Myxococcaceae--2||f__Pseudomonadaceae--3||f__Syntrophotaleaceae--1:capture_genus_counter=g__Archangium_A--2||g__Deinococcus--1||g__Halorubrum--1||g__JAEUQQ01--1||g__Pseudomonas_E--3||g__RGIG4057--1||g__Syntrophotalea_A--1:capture_order_counter=o__Deinococcales--1||o__Desulfuromonadales--1||o__Halobacteriales--1||o__Lachnospirales--1||o__Myxococcales--2||o__Pseudomonadales--3||o__Vicinamibacterales--1:capture_phylum_counter=p__Acidobacteriota--1||p__Deinococcota--1||p__Desulfobacterota--1||p__Firmicutes_A--1||p__Halobacteriota--1||p__Myxococcota--2||p__Proteobacteria--3:capture_species_counter=s__Archangium_A sp903905455--2||s__Deinococcus aerolatus--1||s__Halorubrum sp005435165--1||s__JAEUQQ01 sp016789685--1||s__Pseudomonas_E atacamensis--1||s__Pseudomonas_E brassicacearum_E--1||s__Pseudomonas_E sediminis--1||s__RGIG4057 sp910587085--1||s__Syntrophotalea_A sp013619105--1:evalue_avg=8.433333333333334e-19:evalue_max=2.53e-18:evalue_min=1.74e-39:evalue_std=1.4606961810497531e-18:evalue_sum=2.53e-18:gapopen_avg=2.3333333333333335:gapopen_max=3.0:gapopen_min=2.0:gapopen_std=0.5773502691896258:gapopen_sum=7.0:gtdb_class_counter=:gtdb_domain_counter=:gtdb_family_counter=:gtdb_genus_counter=:gtdb_order_counter=:gtdb_phylum_counter=:gtdb_species_counter=:heptad_counter=MCP-52H--1||MCP-64H--9:lbd_counter=:length_avg=106.33333333333333:length_max=135.0:length_min=77.0:length_std=29.005746557076122:length_sum=319.0:mismatch_avg=30.0:mismatch_max=39.0:mismatch_min=22.0:mismatch_std=8.54400374531753:mismatch_sum=90.0:name=N41409:qcovhsp_avg=98.2:qcovhsp_max=99.3:qcovhsp_min=96.2:qcovhsp_std=1.7349351572897431:qcovhsp_sum=294.6:qend_avg=105.33333333333333:qend_max=134.0:qend_min=76.0:qend_std=29.005746557076122:qend_sum=316.0:qstart_avg=1.6666666666666667:qstart_max=2.0:qstart_min=1.0:qstart_std=0.5773502691896257:qstart_sum=5.0:ref_name_counter=GB_GCA_003353795.1_protein.faa_PIVY01000448.1_1@PF00015_full_PFAM.215.336--1||GB_GCA_004193285.1_protein.faa_SECP01000044.1_30@PF00015_full_PFAM.275.438--1||GB_GCA_015075635.1_protein.faa_JABTUA010000001.1_387@PF00015_full_PFAM.271.437--1:scovhsp_avg=69.03333333333333:scovhsp_max=80.1:scovhsp_min=62.0:scovhsp_std=9.700687260876585:scovhsp_sum=207.1:send_avg=128.33333333333334:send_max=157.0:send_min=89.0:send_std=35.23256069793016:send_sum=385.0:sstart_avg=24.666666666666668:sstart_max=34.0:sstart_min=15.0:sstart_std=9.50438495292217:sstart_sum=74.0])0.7:0.0141844[&&NHX:Sample_counter=rhizpot3--2||rhiztom1--3||rhiztom2--5||rhiztom3--3:Type_counter=capture--13:besthit_avg=67.7:besthit_max=76.6:besthit_min=58.4:besthit_std=9.106591019695568:besthit_sum=203.1:bitscore_avg=110.76666666666667:bitscore_max=130.0:bitscore_min=74.3:bitscore_std=31.596888032420747:bitscore_sum=332.3:capture_class_counter=c__Clostridia--2||c__Deinococci--1||c__Desulfuromonadia--1||c__Gammaproteobacteria--4||c__Halobacteria--1||c__Myxococcia--2||c__Syntrophorhabdia--1||c__Vicinamibacteria--1:capture_domain_counter=d__Archaea--1||d__Bacteria--12:capture_family_counter=f__Deinococcaceae--1||f__Haloferacaceae--1||f__JAFNAJ01--1||f__Lachnospiraceae--1||f__Myxococcaceae--2||f__Oscillospiraceae--1||f__Pseudomonadaceae--3||f__Syntrophorhabdaceae--1||f__Syntrophotaleaceae--1||f__Thiomicrospiraceae--1:capture_genus_counter=g__Archangium_A--2||g__Deinococcus--1||g__Delta-02--1||g__Dysosmobacter--1||g__Halorubrum--1||g__JAEUQQ01--1||g__Pseudomonas_E--3||g__RGIG4057--1||g__Syntrophotalea_A--1||g__Thiomicrospira--1:capture_order_counter=o__Deinococcales--1||o__Desulfuromonadales--1||o__Halobacteriales--1||o__Lachnospirales--1||o__Myxococcales--2||o__Oscillospirales--1||o__Pseudomonadales--3||o__Syntrophorhabdales--1||o__Thiomicrospirales--1||o__Vicinamibacterales--1:capture_phylum_counter=p__Acidobacteriota--1||p__Deinococcota--1||p__Desulfobacterota--1||p__Desulfobacterota_G--1||p__Firmicutes_A--2||p__Halobacteriota--1||p__Myxococcota--2||p__Proteobacteria--4:capture_species_counter=s__Archangium_A sp903905455--2||s__Deinococcus aerolatus--1||s__Delta-02 sp002067235--1||s__Dysosmobacter sp910586735--1||s__Halorubrum sp005435165--1||s__JAEUQQ01 sp016789685--1||s__Pseudomonas_E atacamensis--1||s__Pseudomonas_E brassicacearum_E--1||s__Pseudomonas_E sediminis--1||s__RGIG4057 sp910587085--1||s__Syntrophotalea_A sp013619105--1||s__Thiomicrospira microaerophila--1:evalue_avg=8.433333333333334e-19:evalue_max=2.53e-18:evalue_min=1.74e-39:evalue_std=1.4606961810497531e-18:evalue_sum=2.53e-18:gapopen_avg=2.3333333333333335:gapopen_max=3.0:gapopen_min=2.0:gapopen_std=0.5773502691896258:gapopen_sum=7.0:gtdb_class_counter=:gtdb_domain_counter=:gtdb_family_counter=:gtdb_genus_counter=:gtdb_order_counter=:gtdb_phylum_counter=:gtdb_species_counter=:heptad_counter=MCP-40H--1||MCP-52H--1||MCP-64H--11:lbd_counter=:length_avg=106.33333333333333:length_max=135.0:length_min=77.0:length_std=29.005746557076122:length_sum=319.0:mismatch_avg=30.0:mismatch_max=39.0:mismatch_min=22.0:mismatch_std=8.54400374531753:mismatch_sum=90.0:name=N41410:qcovhsp_avg=98.2:qcovhsp_max=99.3:qcovhsp_min=96.2:qcovhsp_std=1.7349351572897431:qcovhsp_sum=294.6:qend_avg=105.33333333333333:qend_max=134.0:qend_min=76.0:qend_std=29.005746557076122:qend_sum=316.0:qstart_avg=1.6666666666666667:qstart_max=2.0:qstart_min=1.0:qstart_std=0.5773502691896257:qstart_sum=5.0:ref_name_counter=GB_GCA_003353795.1_protein.faa_PIVY01000448.1_1@PF00015_full_PFAM.215.336--1||GB_GCA_004193285.1_protein.faa_SECP01000044.1_30@PF00015_full_PFAM.275.438--1||GB_GCA_015075635.1_protein.faa_JABTUA010000001.1_387@PF00015_full_PFAM.271.437--1:scovhsp_avg=69.03333333333333:scovhsp_max=80.1:scovhsp_min=62.0:scovhsp_std=9.700687260876585:scovhsp_sum=207.1:send_avg=128.33333333333334:send_max=157.0:send_min=89.0:send_std=35.23256069793016:send_sum=385.0:sstart_avg=24.666666666666668:sstart_max=34.0:sstart_min=15.0:sstart_std=9.50438495292217:sstart_sum=74.0],(9b0f2d24-00f1-48b8-a643-63988b77107e_5@MCPsignal.170.224:0.0658443[&&NHX:Sample=rhiztom1:Type=capture:capture_class=c__Spirochaetia:capture_domain=d__Bacteria:capture_family=f__SLST01:capture_genus=g__SLST01:capture_order=o__DSM-27196:capture_phylum=p__Spirochaetota:capture_species=s__SLST01 sp007127335:heptad=MCP-64H],(((((RS_GCF_002777255.1_protein.faa_NZ_CP017634.1_2707@PF00015_full_PFAM.461.636:0.242085[&&NHX:Type=GTDB:gtdb_class=c__Dehalobacteriia:gtdb_domain=d__Bacteria:gtdb_family=f__Dehalobacteriaceae:gtdb_genus=g__Formimonas:gtdb_order=o__Dehalobacteriales:gtdb_phylum=p__Firmicutes_B:gtdb_species=s__Formimonas warabiya:heptad=MCP-44H:species=d__Bacteria_p__Firmicutes_B_c__Dehalobacteriia_o__Dehalobacteriales_f__Dehalobacteriaceae_g__Formimonas_s__Formimonas warabiya],((RS_GCF_002777255.1_protein.faa_NZ_CP017634.1_5432@PF00015_full_PFAM.457.648:0.0759092[&&NHX:Type=GTDB:gtdb_class=c__Dehalobacteriia:gtdb_domain=d__Bacteria:gtdb_family=f__Dehalobacteriaceae:gtdb_genus=g__Formimonas:gtdb_order=o__Dehalobacteriales:gtdb_phylum=p__Firmicutes_B:gtdb_species=s__Formimonas warabiya:heptad=MCP-44H:species=d__Bacteria_p__Firmicutes_B_c__Dehalobacteriia_o__Dehalobacteriales_f__Dehalobacteriaceae_g__Formimonas_s__Formimonas warabiya],RS_GCF_002777255.1_protein.faa_NZ_CP017634.1_5454@PF00015_full_PFAM.447.618:0.024738[&&NHX:Type=GTDB:gtdb_class=c__Dehalobacteriia:gtdb_domain=d__Bacteria:gtdb_family=f__Dehalobacteriaceae:gtdb_genus=g__Formimonas:gtdb_order=o__Dehalobacteriales:gtdb_phylum=p__Firmicutes_B:gtdb_species=s__Formimonas warabiya:heptad=MCP-44H:species=d__Bacteria_p__Firmicutes_B_c__Dehalobacteriia_o__Dehalobacteriales_f__Dehalobacteriaceae_g__Formimonas_s__Formimonas warabiya])0.996:0.23371[&&NHX:Sample_counter=:Type_counter=GTDB--2:capture_class_counter=:capture_domain_counter=:capture_family_counter=:capture_genus_counter=:capture_order_counter=:capture_phylum_counter=:capture_species_counter=:evoltype=D:gtdb_class_counter=c__Dehalobacteriia--2:gtdb_domain_counter=d__Bacteria--2:gtdb_family_counter=f__Dehalobacteriaceae--2:gtdb_genus_counter=g__Formimonas--2:gtdb_order_counter=o__Dehalobacteriales--2:gtdb_phylum_counter=p__Firmicutes_B--2:gtdb_species_counter=s__Formimonas warabiya--2:heptad_counter=MCP-44H--2:lbd_counter=:lca=d__Bacteria:lca_tree=s__Formimonas warabiya:name=N41415:ref_name_counter=],(RS_GCF_002777255.1_protein.faa_NZ_CP017634.1_1389@PF00015_full_PFAM.346.531:0.0917601[&&NHX:Type=GTDB:gtdb_class=c__Dehalobacteriia:gtdb_domain=d__Bacteria:gtdb_family=f__Dehalobacteriaceae:gtdb_genus=g__Formimonas:gtdb_order=o__Dehalobacteriales:gtdb_phylum=p__Firmicutes_B:gtdb_species=s__Formimonas warabiya:heptad=MCP-44H:species=d__Bacteria_p__Firmicutes_B_c__Dehalobacteriia_o__Dehalobacteriales_f__Dehalobacteriaceae_g__Formimonas_s__Formimonas warabiya],(GB_GCA_012838175.1_protein.faa_DUPU01000047.1_15@PF00015_full_PFAM.335.536:0.229143[&&NHX:Type=GTDB:gtdb_class=c__Dehalobacteriia:gtdb_domain=d__Bacteria:gtdb_family=f__Dehalobacteriaceae:gtdb_genus=g__DUPU01:gtdb_order=o__Dehalobacteriales:gtdb_phylum=p__Firmicutes_B:gtdb_species=s__DUPU01 sp012838175:heptad=MCP-44H:species=d__Bacteria_p__Firmicutes_B_c__Dehalobacteriia_o__Dehalobacteriales_f__Dehalobacteriaceae_g__DUPU01_s__DUPU01 sp012838175],RS_GCF_002777255.1_protein.faa_NZ_CP017634.1_3686@PF00015_full_PFAM.445.621:0.157999[&&NHX:Type=GTDB:gtdb_class=c__Dehalobacteriia:gtdb_domain=d__Bacteria:gtdb_family=f__Dehalobacteriaceae:gtdb_genus=g__Formimonas:gtdb_order=o__Dehalobacteriales:gtdb_phylum=p__Firmicutes_B:gtdb_species=s__Formimonas warabiya:heptad=MCP-44H:species=d__Bacteria_p__Firmicutes_B_c__Dehalobacteriia_o__Dehalobacteriales_f__Dehalobacteriaceae_g__Formimonas_s__Formimonas warabiya])0.358:0.0139688[&&NHX:Sample_counter=:Type_counter=GTDB--2:capture_class_counter=:capture_domain_counter=:capture_family_counter=:capture_genus_counter=:capture_order_counter=:capture_phylum_counter=:capture_species_counter=:evoltype=D:gtdb_class_counter=c__Dehalobacteriia--2:gtdb_domain_counter=d__Bacteria--2:gtdb_family_counter=f__Dehalobacteriaceae--2:gtdb_genus_counter=g__DUPU01--1||g__Formimonas--1:gtdb_order_counter=o__Dehalobacteriales--2:gtdb_phylum_counter=p__Firmicutes_B--2:gtdb_species_counter=s__DUPU01 sp012838175--1||s__Formimonas warabiya--1:heptad_counter=MCP-44H--2:lbd_counter=:lca=d__Bacteria:lca_tree=f__Dehalobacteriaceae:name=N41419:ref_name_counter=])0.999:0.267714[&&NHX:Sample_counter=:Type_counter=GTDB--3:capture_class_counter=:capture_domain_counter=:capture_family_counter=:capture_genus_counter=:capture_order_counter=:capture_phylum_counter=:capture_species_counter=:evoltype=D:gtdb_class_counter=c__Dehalobacteriia--3:gtdb_domain_counter=d__Bacteria--3:gtdb_family_counter=f__Dehalobacteriaceae--3:gtdb_genus_counter=g__DUPU01--1||g__Formimonas--2:gtdb_order_counter=o__Dehalobacteriales--3:gtdb_phylum_counter=p__Firmicutes_B--3:gtdb_species_counter=s__DUPU01 sp012838175--1||s__Formimonas warabiya--2:heptad_counter=MCP-44H--3:lbd_counter=:lca=d__Bacteria:lca_tree=f__Dehalobacteriaceae:name=N41420:ref_name_counter=])0.929:0.114257[&&NHX:Sample_counter=:Type_counter=GTDB--5:capture_class_counter=:capture_domain_counter=:capture_family_counter=:capture_genus_counter=:capture_order_counter=:capture_phylum_counter=:capture_species_counter=:evoltype=D:gtdb_class_counter=c__Dehalobacteriia--5:gtdb_domain_counter=d__Bacteria--5:gtdb_family_counter=f__Dehalobacteriaceae--5:gtdb_genus_counter=g__DUPU01--1||g__Formimonas--4:gtdb_order_counter=o__Dehalobacteriales--5:gtdb_phylum_counter=p__Firmicutes_B--5:gtdb_species_counter=s__DUPU01 sp012838175--1||s__Formimonas warabiya--4:heptad_counter=MCP-44H--5:lbd_counter=:lca=d__Bacteria:lca_tree=f__Dehalobacteriaceae:name=N41421:ref_name_counter=])0.805:0.121011[&&NHX:Sample_counter=:Type_counter=GTDB--6:capture_class_counter=:capture_domain_counter=:capture_family_counter=:capture_genus_counter=:capture_order_counter=:capture_phylum_counter=:capture_species_counter=:evoltype=D:gtdb_class_counter=c__Dehalobacteriia--6:gtdb_domain_counter=d__Bacteria--6:gtdb_family_counter=f__Dehalobacteriaceae--6:gtdb_genus_counter=g__DUPU01--1||g__Formimonas--5:gtdb_order_counter=o__Dehalobacteriales--6:gtdb_phylum_counter=p__Firmicutes_B--6:gtdb_species_counter=s__DUPU01 sp012838175--1||s__Formimonas warabiya--5:heptad_counter=MCP-44H--6:lbd_counter=:lca=d__Bacteria:lca_tree=f__Dehalobacteriaceae:name=N41422:ref_name_counter=],((GB_GCA_012799075.1_protein.faa_JAAZLZ010000038.1_7@PF00015_full_PFAM.459.646:0.0141103[&&NHX:Type=GTDB:gtdb_class=c__Limnochordia:gtdb_domain=d__Bacteria:gtdb_family=f__JAAZLZ01:gtdb_genus=g__JAAZLZ01:gtdb_order=o__JAAZLZ01:gtdb_phylum=p__Firmicutes_G:gtdb_species=s__JAAZLZ01 sp012799075:heptad=MCP-44H:species=d__Bacteria_p__Firmicutes_G_c__Limnochordia_o__JAAZLZ01_f__JAAZLZ01_g__JAAZLZ01_s__JAAZLZ01 sp012799075],(GB_GCA_012522085.1_protein.faa_JAAYLE010000087.1_10@PF00015_full_PFAM.468.645:0.0128836[&&NHX:Type=GTDB:gtdb_class=c__Limnochordia:gtdb_domain=d__Bacteria:gtdb_family=f__JAAZLZ01:gtdb_genus=g__JAAZLZ01:gtdb_order=o__JAAZLZ01:gtdb_phylum=p__Firmicutes_G:gtdb_species=s__JAAZLZ01 sp012522085:heptad=MCP-44H:species=d__Bacteria_p__Firmicutes_G_c__Limnochordia_o__JAAZLZ01_f__JAAZLZ01_g__JAAZLZ01_s__JAAZLZ01 sp012522085],GB_GCA_012521755.1_protein.faa_JAAYLV010000071.1_4@PF00015_full_PFAM.461.645:0.0170726[&&NHX:Type=GTDB:gtdb_class=c__Limnochordia:gtdb_domain=d__Bacteria:gtdb_family=f__JAAZLZ01:gtdb_genus=g__JAAZLZ01:gtdb_order=o__JAAZLZ01:gtdb_phylum=p__Firmicutes_G:gtdb_species=s__JAAZLZ01 sp012521755:heptad=MCP-44H:species=d__Bacteria_p__Firmicutes_G_c__Limnochordia_o__JAAZLZ01_f__JAAZLZ01_g__JAAZLZ01_s__JAAZLZ01 sp012521755])0.665:0.0105423[&&NHX:Sample_counter=:Type_counter=GTDB--2:capture_class_counter=:capture_domain_counter=:capture_family_counter=:capture_genus_counter=:capture_order_counter=:capture_phylum_counter=:capture_species_counter=:evoltype=D:gtdb_class_counter=c__Limnochordia--2:gtdb_domain_counter=d__Bacteria--2:gtdb_family_counter=f__JAAZLZ01--2:gtdb_genus_counter=g__JAAZLZ01--2:gtdb_order_counter=o__JAAZLZ01--2:gtdb_phylum_counter=p__Firmicutes_G--2:gtdb_species_counter=s__JAAZLZ01 sp012521755--1||s__JAAZLZ01 sp012522085--1:heptad_counter=MCP-44H--2:lbd_counter=:lca=d__Bacteria:lca_tree=g__JAAZLZ01:name=N41426:ref_name_counter=])0.978:0.221395[&&NHX:Sample_counter=:Type_counter=GTDB--3:capture_class_counter=:capture_domain_counter=:capture_family_counter=:capture_genus_counter=:capture_order_counter=:capture_phylum_counter=:capture_species_counter=:evoltype=D:gtdb_class_counter=c__Limnochordia--3:gtdb_domain_counter=d__Bacteria--3:gtdb_family_counter=f__JAAZLZ01--3:gtdb_genus_counter=g__JAAZLZ01--3:gtdb_order_counter=o__JAAZLZ01--3:gtdb_phylum_counter=p__Firmicutes_G--3:gtdb_species_counter=s__JAAZLZ01 sp012521755--1||s__JAAZLZ01 sp012522085--1||s__JAAZLZ01 sp012799075--1:heptad_counter=MCP-44H--3:lbd_counter=:lca=d__Bacteria:lca_tree=g__JAAZLZ01:name=N41427:ref_name_counter=],(RS_GCF_000174415.1_protein.faa_NZ_ACJM01000016.1_12@PF00015_full_PFAM.194.381:0.0841767[&&NHX:Type=GTDB:gtdb_class=c__Dethiobacteria:gtdb_domain=d__Bacteria:gtdb_family=f__Dethiobacteraceae:gtdb_genus=g__Dethiobacter:gtdb_order=o__Dethiobacterales:gtdb_phylum=p__Firmicutes_D:gtdb_species=s__Dethiobacter alkaliphilus:heptad=MCP-44H:species=d__Bacteria_p__Firmicutes_D_c__Dethiobacteria_o__Dethiobacterales_f__Dethiobacteraceae_g__Dethiobacter_s__Dethiobacter alkaliphilus],((GB_GCA_018335855.1_protein.faa_JAGXRM010000060.1_66@PF00015_full_PFAM.186.391:0.0424167[&&NHX:Type=GTDB:gtdb_class=c__Dethiobacteria:gtdb_domain=d__Bacteria:gtdb_family=f__Dethiobacteraceae:gtdb_genus=g__UBA7523:gtdb_order=o__Dethiobacterales:gtdb_phylum=p__Firmicutes_D:gtdb_species=s__UBA7523 sp018335855:heptad=MCP-40H:species=d__Bacteria_p__Firmicutes_D_c__Dethiobacteria_o__Dethiobacterales_f__Dethiobacteraceae_g__UBA7523_s__UBA7523 sp018335855],GB_GCA_002479415.1_protein.faa_DLMZ01000006.1_65@PF00015_full_PFAM.156.379:0.107854[&&NHX:Type=GTDB:gtdb_class=c__Dethiobacteria:gtdb_domain=d__Bacteria:gtdb_family=f__Dethiobacteraceae:gtdb_genus=g__UBA7523:gtdb_order=o__Dethiobacterales:gtdb_phylum=p__Firmicutes_D:gtdb_species=s__UBA7523 sp002479415:heptad=MCP-44H:species=d__Bacteria_p__Firmicutes_D_c__Dethiobacteria_o__Dethiobacterales_f__Dethiobacteraceae_g__UBA7523_s__UBA7523 sp002479415])0.959:0.0981278[&&NHX:Sample_counter=:Type_counter=GTDB--2:capture_class_counter=:capture_domain_counter=:capture_family_counter=:capture_genus_counter=:capture_order_counter=:capture_phylum_counter=:capture_species_counter=:evoltype=D:gtdb_class_counter=c__Dethiobacteria--2:gtdb_domain_counter=d__Bacteria--2:gtdb_family_counter=f__Dethiobacteraceae--2:gtdb_genus_counter=g__UBA7523--2:gtdb_order_counter=o__Dethiobacterales--2:gtdb_phylum_counter=p__Firmicutes_D--2:gtdb_species_counter=s__UBA7523 sp002479415--1||s__UBA7523 sp018335855--1:heptad_counter=MCP-40H--1||MCP-44H--1:lbd_counter=:lca=d__Bacteria:lca_tree=g__UBA7523:name=N41431:ref_name_counter=],(GB_GCA_018725565.1_protein.faa_QLUR01000008.1_83@PF00015_full_PFAM.160.384:0.036833[&&NHX:Type=GTDB:gtdb_class=c__Dethiobacteria:gtdb_domain=d__Bacteria:gtdb_family=f__Dethiobacteraceae:gtdb_genus=g__HKB214:gtdb_order=o__Dethiobacterales:gtdb_phylum=p__Firmicutes_D:gtdb_species=s__HKB214 sp018725565:heptad=MCP-44H:species=d__Bacteria_p__Firmicutes_D_c__Dethiobacteria_o__Dethiobacterales_f__Dethiobacteraceae_g__HKB214_s__HKB214 sp018725565],GB_GCA_018333395.1_protein.faa_JAGXSQ010000001.1_12@PF00015_full_PFAM.162.381:0.0912836[&&NHX:Type=GTDB:gtdb_class=c__Dethiobacteria:gtdb_domain=d__Bacteria:gtdb_family=f__Dethiobacteraceae:gtdb_genus=g__HKB214:gtdb_order=o__Dethiobacterales:gtdb_phylum=p__Firmicutes_D:gtdb_species=s__HKB214 sp018333395:heptad=MCP-44H:species=d__Bacteria_p__Firmicutes_D_c__Dethiobacteria_o__Dethiobacterales_f__Dethiobacteraceae_g__HKB214_s__HKB214 sp018333395])0.979:0.0773943[&&NHX:Sample_counter=:Type_counter=GTDB--2:capture_class_counter=:capture_domain_counter=:capture_family_counter=:capture_genus_counter=:capture_order_counter=:capture_phylum_counter=:capture_species_counter=:evoltype=D:gtdb_class_counter=c__Dethiobacteria--2:gtdb_domain_counter=d__Bacteria--2:gtdb_family_counter=f__Dethiobacteraceae--2:gtdb_genus_counter=g__HKB214--2:gtdb_order_counter=o__Dethiobacterales--2:gtdb_phylum_counter=p__Firmicutes_D--2:gtdb_species_counter=s__HKB214 sp018333395--1||s__HKB214 sp018725565--1:heptad_counter=MCP-44H--2:lbd_counter=:lca=d__Bacteria:lca_tree=g__HKB214:name=N41434:ref_name_counter=])0.401:0.0210387[&&NHX:Sample_counter=:Type_counter=GTDB--4:capture_class_counter=:capture_domain_counter=:capture_family_counter=:capture_genus_counter=:capture_order_counter=:capture_phylum_counter=:capture_species_counter=:evoltype=D:gtdb_class_counter=c__Dethiobacteria--4:gtdb_domain_counter=d__Bacteria--4:gtdb_family_counter=f__Dethiobacteraceae--4:gtdb_genus_counter=g__HKB214--2||g__UBA7523--2:gtdb_order_counter=o__Dethiobacterales--4:gtdb_phylum_counter=p__Firmicutes_D--4:gtdb_species_counter=s__HKB214 sp018333395--1||s__HKB214 sp018725565--1||s__UBA7523 sp002479415--1||s__UBA7523 sp018335855--1:heptad_counter=MCP-40H--1||MCP-44H--3:lbd_counter=:lca=d__Bacteria:lca_tree=f__Dethiobacteraceae:name=N41435:ref_name_counter=])0.997:0.253694[&&NHX:Sample_counter=:Type_counter=GTDB--5:capture_class_counter=:capture_domain_counter=:capture_family_counter=:capture_genus_counter=:capture_order_counter=:capture_phylum_counter=:capture_species_counter=:evoltype=D:gtdb_class_counter=c__Dethiobacteria--5:gtdb_domain_counter=d__Bacteria--5:gtdb_family_counter=f__Dethiobacteraceae--5:gtdb_genus_counter=g__Dethiobacter--1||g__HKB214--2||g__UBA7523--2:gtdb_order_counter=o__Dethiobacterales--5:gtdb_phylum_counter=p__Firmicutes_D--5:gtdb_species_counter=s__Dethiobacter alkaliphilus--1||s__HKB214 sp018333395--1||s__HKB214 sp018725565--1||s__UBA7523 sp002479415--1||s__UBA7523 sp018335855--1:heptad_counter=MCP-40H--1||MCP-44H--4:lbd_counter=:lca=d__Bacteria:lca_tree=f__Dethiobacteraceae:name=N41436:ref_name_counter=])0.914:0.132102[&&NHX:Sample_counter=:Type_counter=GTDB--8:capture_class_counter=:capture_domain_counter=:capture_family_counter=:capture_genus_counter=:capture_order_counter=:capture_phylum_counter=:capture_species_counter=:evoltype=D:gtdb_class_counter=c__Dethiobacteria--5||c__Limnochordia--3:gtdb_domain_counter=d__Bacteria--8:gtdb_family_counter=f__Dethiobacteraceae--5||f__JAAZLZ01--3:gtdb_genus_counter=g__Dethiobacter--1||g__HKB214--2||g__JAAZLZ01--3||g__UBA7523--2:gtdb_order_counter=o__Dethiobacterales--5||o__JAAZLZ01--3:gtdb_phylum_counter=p__Firmicutes_D--5||p__Firmicutes_G--3:gtdb_species_counter=s__Dethiobacter alkaliphilus--1||s__HKB214 sp018333395--1||s__HKB214 sp018725565--1||s__JAAZLZ01 sp012521755--1||s__JAAZLZ01 sp012522085--1||s__JAAZLZ01 sp012799075--1||s__UBA7523 sp002479415--1||s__UBA7523 sp018335855--1:heptad_counter=MCP-40H--1||MCP-44H--7:lbd_counter=:lca=d__Bacteria:lca_tree=d__Bacteria:name=N41437:ref_name_counter=])1:0.671578[&&NHX:Sample_counter=:Type_counter=GTDB--14:capture_class_counter=:capture_domain_counter=:capture_family_counter=:capture_genus_counter=:capture_order_counter=:capture_phylum_counter=:capture_species_counter=:evoltype=D:gtdb_class_counter=c__Dehalobacteriia--6||c__Dethiobacteria--5||c__Limnochordia--3:gtdb_domain_counter=d__Bacteria--14:gtdb_family_counter=f__Dehalobacteriaceae--6||f__Dethiobacteraceae--5||f__JAAZLZ01--3:gtdb_genus_counter=g__DUPU01--1||g__Dethiobacter--1||g__Formimonas--5||g__HKB214--2||g__JAAZLZ01--3||g__UBA7523--2:gtdb_order_counter=o__Dehalobacteriales--6||o__Dethiobacterales--5||o__JAAZLZ01--3:gtdb_phylum_counter=p__Firmicutes_B--6||p__Firmicutes_D--5||p__Firmicutes_G--3:gtdb_species_counter=s__DUPU01 sp012838175--1||s__Dethiobacter alkaliphilus--1||s__Formimonas warabiya--5||s__HKB214 sp018333395--1||s__HKB214 sp018725565--1||s__JAAZLZ01 sp012521755--1||s__JAAZLZ01 sp012522085--1||s__JAAZLZ01 sp012799075--1||s__UBA7523 sp002479415--1||s__UBA7523 sp018335855--1:heptad_counter=MCP-40H--1||MCP-44H--13:lbd_counter=:lca=d__Bacteria:lca_tree=d__Bacteria:name=N41438:ref_name_counter=],(GB_GCA_014730065.1_protein.faa_WJIW01000183.1_2@PF00015_full_PFAM.531.692:0.235216[&&NHX:Type=GTDB:gtdb_class=c__UBA5377:gtdb_domain=d__Bacteria:gtdb_family=f__UBA1398:gtdb_genus=g__UBA1398:gtdb_order=o__UBA1398:gtdb_phylum=p__Armatimonadota:gtdb_species=s__UBA1398 sp014730065:heptad=MCP-44H:species=d__Bacteria_p__Armatimonadota_c__UBA5377_o__UBA1398_f__UBA1398_g__UBA1398_s__UBA1398 sp014730065],(GB_GCA_014730065.1_protein.faa_WJIW01000413.1_8@PF00015_full_PFAM.177.324:0.205623[&&NHX:Type=GTDB:gtdb_class=c__UBA5377:gtdb_domain=d__Bacteria:gtdb_family=f__UBA1398:gtdb_genus=g__UBA1398:gtdb_order=o__UBA1398:gtdb_phylum=p__Armatimonadota:gtdb_species=s__UBA1398 sp014730065:heptad=MCP-52H:species=d__Bacteria_p__Armatimonadota_c__UBA5377_o__UBA1398_f__UBA1398_g__UBA1398_s__UBA1398 sp014730065],GB_GCA_014730065.1_protein.faa_WJIW01000133.1_8@PF00015_full_PFAM.544.702:0.122736[&&NHX:Type=GTDB:gtdb_class=c__UBA5377:gtdb_domain=d__Bacteria:gtdb_family=f__UBA1398:gtdb_genus=g__UBA1398:gtdb_order=o__UBA1398:gtdb_phylum=p__Armatimonadota:gtdb_species=s__UBA1398 sp014730065:heptad=MCP-44H:species=d__Bacteria_p__Armatimonadota_c__UBA5377_o__UBA1398_f__UBA1398_g__UBA1398_s__UBA1398 sp014730065])0.696:0.0504494[&&NHX:Sample_counter=:Type_counter=GTDB--2:capture_class_counter=:capture_domain_counter=:capture_family_counter=:capture_genus_counter=:capture_order_counter=:capture_phylum_counter=:capture_species_counter=:evoltype=D:gtdb_class_counter=c__UBA5377--2:gtdb_domain_counter=d__Bacteria--2:gtdb_family_counter=f__UBA1398--2:gtdb_genus_counter=g__UBA1398--2:gtdb_order_counter=o__UBA1398--2:gtdb_phylum_counter=p__Armatimonadota--2:gtdb_species_counter=s__UBA1398 sp014730065--2:heptad_counter=MCP-44H--1||MCP-52H--1:lbd_counter=:lca=d__Bacteria:lca_tree=s__UBA1398 sp014730065:name=N41442:ref_name_counter=])0.99:0.453826[&&NHX:Sample_counter=:Type_counter=GTDB--3:capture_class_counter=:capture_domain_counter=:capture_family_counter=:capture_genus_counter=:capture_order_counter=:capture_phylum_counter=:capture_species_counter=:evoltype=D:gtdb_class_counter=c__UBA5377--3:gtdb_domain_counter=d__Bacteria--3:gtdb_family_counter=f__UBA1398--3:gtdb_genus_counter=g__UBA1398--3:gtdb_order_counter=o__UBA1398--3:gtdb_phylum_counter=p__Armatimonadota--3:gtdb_species_counter=s__UBA1398 sp014730065--3:heptad_counter=MCP-44H--2||MCP-52H--1:lbd_counter=:lca=d__Bacteria:lca_tree=s__UBA1398 sp014730065:name=N41443:ref_name_counter=])0.974:0.380387[&&NHX:Sample_counter=:Type_counter=GTDB--17:capture_class_counter=:capture_domain_counter=:capture_family_counter=:capture_genus_counter=:capture_order_counter=:capture_phylum_counter=:capture_species_counter=:evoltype=D:gtdb_class_counter=c__Dehalobacteriia--6||c__Dethiobacteria--5||c__Limnochordia--3||c__UBA5377--3:gtdb_domain_counter=d__Bacteria--17:gtdb_family_counter=f__Dehalobacteriaceae--6||f__Dethiobacteraceae--5||f__JAAZLZ01--3||f__UBA1398--3:gtdb_genus_counter=g__DUPU01--1||g__Dethiobacter--1||g__Formimonas--5||g__HKB214--2||g__JAAZLZ01--3||g__UBA1398--3||g__UBA7523--2:gtdb_order_counter=o__Dehalobacteriales--6||o__Dethiobacterales--5||o__JAAZLZ01--3||o__UBA1398--3:gtdb_phylum_counter=p__Armatimonadota--3||p__Firmicutes_B--6||p__Firmicutes_D--5||p__Firmicutes_G--3:gtdb_species_counter=s__DUPU01 sp012838175--1||s__Dethiobacter alkaliphilus--1||s__Formimonas warabiya--5||s__HKB214 sp018333395--1||s__HKB214 sp018725565--1||s__JAAZLZ01 sp012521755--1||s__JAAZLZ01 sp012522085--1||s__JAAZLZ01 sp012799075--1||s__UBA1398 sp014730065--3||s__UBA7523 sp002479415--1||s__UBA7523 sp018335855--1:heptad_counter=MCP-40H--1||MCP-44H--15||MCP-52H--1:lbd_counter=:lca=d__Bacteria:lca_tree=d__Bacteria:name=N41444:ref_name_counter=],fb21dd6a-421e-444a-84a7-24cb499c89e2_2@MCPsignal.80.132:7e-09[&&NHX:Sample=rhiztom2:Type=capture:capture_class=c__Actinomycetia:capture_domain=d__Bacteria:capture_family=f__Micromonosporaceae:capture_genus=g__Actinoplanes:capture_order=o__Mycobacteriales:capture_phylum=p__Actinobacteriota:capture_species=s__Actinoplanes siamensis:heptad=MCP-64H])0.655:0.0875949[&&NHX:Sample_counter=rhiztom2--1:Type_counter=GTDB--17||capture--1:capture_class_counter=c__Actinomycetia--1:capture_domain_counter=d__Bacteria--1:capture_family_counter=f__Micromonosporaceae--1:capture_genus_counter=g__Actinoplanes--1:capture_order_counter=o__Mycobacteriales--1:capture_phylum_counter=p__Actinobacteriota--1:capture_species_counter=s__Actinoplanes siamensis--1:gtdb_class_counter=c__Dehalobacteriia--6||c__Dethiobacteria--5||c__Limnochordia--3||c__UBA5377--3:gtdb_domain_counter=d__Bacteria--17:gtdb_family_counter=f__Dehalobacteriaceae--6||f__Dethiobacteraceae--5||f__JAAZLZ01--3||f__UBA1398--3:gtdb_genus_counter=g__DUPU01--1||g__Dethiobacter--1||g__Formimonas--5||g__HKB214--2||g__JAAZLZ01--3||g__UBA1398--3||g__UBA7523--2:gtdb_order_counter=o__Dehalobacteriales--6||o__Dethiobacterales--5||o__JAAZLZ01--3||o__UBA1398--3:gtdb_phylum_counter=p__Armatimonadota--3||p__Firmicutes_B--6||p__Firmicutes_D--5||p__Firmicutes_G--3:gtdb_species_counter=s__DUPU01 sp012838175--1||s__Dethiobacter alkaliphilus--1||s__Formimonas warabiya--5||s__HKB214 sp018333395--1||s__HKB214 sp018725565--1||s__JAAZLZ01 sp012521755--1||s__JAAZLZ01 sp012522085--1||s__JAAZLZ01 sp012799075--1||s__UBA1398 sp014730065--3||s__UBA7523 sp002479415--1||s__UBA7523 sp018335855--1:heptad_counter=MCP-40H--1||MCP-44H--15||MCP-52H--1||MCP-64H--1:lbd_counter=:lca=d__Bacteria:lca_tree=d__Bacteria:name=N41446:ref_name_counter=],545a783e-32ce-40b0-84b5-411fa7a67a2e_4@MCPsignal.61.125:0.0278548[&&NHX:Sample=rhiztom2:Type=capture:capture_class=c__Clostridia:capture_domain=d__Bacteria:capture_family=f__Ruminococcaceae:capture_genus=g__Ruminiclostridium_E:capture_order=o__Oscillospirales:capture_phylum=p__Firmicutes_A:capture_species=s__Ruminiclostridium_E sp017941355:heptad=MCP-64H])0:5e-09[&&NHX:Sample_counter=rhiztom2--2:Type_counter=GTDB--17||capture--2:capture_class_counter=c__Actinomycetia--1||c__Clostridia--1:capture_domain_counter=d__Bacteria--2:capture_family_counter=f__Micromonosporaceae--1||f__Ruminococcaceae--1:capture_genus_counter=g__Actinoplanes--1||g__Ruminiclostridium_E--1:capture_order_counter=o__Mycobacteriales--1||o__Oscillospirales--1:capture_phylum_counter=p__Actinobacteriota--1||p__Firmicutes_A--1:capture_species_counter=s__Actinoplanes siamensis--1||s__Ruminiclostridium_E sp017941355--1:gtdb_class_counter=c__Dehalobacteriia--6||c__Dethiobacteria--5||c__Limnochordia--3||c__UBA5377--3:gtdb_domain_counter=d__Bacteria--17:gtdb_family_counter=f__Dehalobacteriaceae--6||f__Dethiobacteraceae--5||f__JAAZLZ01--3||f__UBA1398--3:gtdb_genus_counter=g__DUPU01--1||g__Dethiobacter--1||g__Formimonas--5||g__HKB214--2||g__JAAZLZ01--3||g__UBA1398--3||g__UBA7523--2:gtdb_order_counter=o__Dehalobacteriales--6||o__Dethiobacterales--5||o__JAAZLZ01--3||o__UBA1398--3:gtdb_phylum_counter=p__Armatimonadota--3||p__Firmicutes_B--6||p__Firmicutes_D--5||p__Firmicutes_G--3:gtdb_species_counter=s__DUPU01 sp012838175--1||s__Dethiobacter alkaliphilus--1||s__Formimonas warabiya--5||s__HKB214 sp018333395--1||s__HKB214 sp018725565--1||s__JAAZLZ01 sp012521755--1||s__JAAZLZ01 sp012522085--1||s__JAAZLZ01 sp012799075--1||s__UBA1398 sp014730065--3||s__UBA7523 sp002479415--1||s__UBA7523 sp018335855--1:heptad_counter=MCP-40H--1||MCP-44H--15||MCP-52H--1||MCP-64H--2:lbd_counter=:lca_tree=d__Bacteria:name=N41448:ref_name_counter=])0:5e-09[&&NHX:Sample_counter=rhiztom1--1||rhiztom2--2:Type_counter=GTDB--17||capture--3:capture_class_counter=c__Actinomycetia--1||c__Clostridia--1||c__Spirochaetia--1:capture_domain_counter=d__Bacteria--3:capture_family_counter=f__Micromonosporaceae--1||f__Ruminococcaceae--1||f__SLST01--1:capture_genus_counter=g__Actinoplanes--1||g__Ruminiclostridium_E--1||g__SLST01--1:capture_order_counter=o__DSM-27196--1||o__Mycobacteriales--1||o__Oscillospirales--1:capture_phylum_counter=p__Actinobacteriota--1||p__Firmicutes_A--1||p__Spirochaetota--1:capture_species_counter=s__Actinoplanes siamensis--1||s__Ruminiclostridium_E sp017941355--1||s__SLST01 sp007127335--1:gtdb_class_counter=c__Dehalobacteriia--6||c__Dethiobacteria--5||c__Limnochordia--3||c__UBA5377--3:gtdb_domain_counter=d__Bacteria--17:gtdb_family_counter=f__Dehalobacteriaceae--6||f__Dethiobacteraceae--5||f__JAAZLZ01--3||f__UBA1398--3:gtdb_genus_counter=g__DUPU01--1||g__Dethiobacter--1||g__Formimonas--5||g__HKB214--2||g__JAAZLZ01--3||g__UBA1398--3||g__UBA7523--2:gtdb_order_counter=o__Dehalobacteriales--6||o__Dethiobacterales--5||o__JAAZLZ01--3||o__UBA1398--3:gtdb_phylum_counter=p__Armatimonadota--3||p__Firmicutes_B--6||p__Firmicutes_D--5||p__Firmicutes_G--3:gtdb_species_counter=s__DUPU01 sp012838175--1||s__Dethiobacter alkaliphilus--1||s__Formimonas warabiya--5||s__HKB214 sp018333395--1||s__HKB214 sp018725565--1||s__JAAZLZ01 sp012521755--1||s__JAAZLZ01 sp012522085--1||s__JAAZLZ01 sp012799075--1||s__UBA1398 sp014730065--3||s__UBA7523 sp002479415--1||s__UBA7523 sp018335855--1:heptad_counter=MCP-40H--1||MCP-44H--15||MCP-52H--1||MCP-64H--3:lbd_counter=:lca_tree=d__Bacteria:name=N41449:ref_name_counter=])0.87:0.0256179[&&NHX:Sample_counter=rhizpot3--2||rhiztom1--4||rhiztom2--7||rhiztom3--3:Type_counter=GTDB--17||capture--16:besthit_avg=67.7:besthit_max=76.6:besthit_min=58.4:besthit_std=9.106591019695568:besthit_sum=203.1:bitscore_avg=110.76666666666667:bitscore_max=130.0:bitscore_min=74.3:bitscore_std=31.596888032420747:bitscore_sum=332.3:capture_class_counter=c__Actinomycetia--1||c__Clostridia--3||c__Deinococci--1||c__Desulfuromonadia--1||c__Gammaproteobacteria--4||c__Halobacteria--1||c__Myxococcia--2||c__Spirochaetia--1||c__Syntrophorhabdia--1||c__Vicinamibacteria--1:capture_domain_counter=d__Archaea--1||d__Bacteria--15:capture_family_counter=f__Deinococcaceae--1||f__Haloferacaceae--1||f__JAFNAJ01--1||f__Lachnospiraceae--1||f__Micromonosporaceae--1||f__Myxococcaceae--2||f__Oscillospiraceae--1||f__Pseudomonadaceae--3||f__Ruminococcaceae--1||f__SLST01--1||f__Syntrophorhabdaceae--1||f__Syntrophotaleaceae--1||f__Thiomicrospiraceae--1:capture_genus_counter=g__Actinoplanes--1||g__Archangium_A--2||g__Deinococcus--1||g__Delta-02--1||g__Dysosmobacter--1||g__Halorubrum--1||g__JAEUQQ01--1||g__Pseudomonas_E--3||g__RGIG4057--1||g__Ruminiclostridium_E--1||g__SLST01--1||g__Syntrophotalea_A--1||g__Thiomicrospira--1:capture_order_counter=o__DSM-27196--1||o__Deinococcales--1||o__Desulfuromonadales--1||o__Halobacteriales--1||o__Lachnospirales--1||o__Mycobacteriales--1||o__Myxococcales--2||o__Oscillospirales--2||o__Pseudomonadales--3||o__Syntrophorhabdales--1||o__Thiomicrospirales--1||o__Vicinamibacterales--1:capture_phylum_counter=p__Acidobacteriota--1||p__Actinobacteriota--1||p__Deinococcota--1||p__Desulfobacterota--1||p__Desulfobacterota_G--1||p__Firmicutes_A--3||p__Halobacteriota--1||p__Myxococcota--2||p__Proteobacteria--4||p__Spirochaetota--1:capture_species_counter=s__Actinoplanes siamensis--1||s__Archangium_A sp903905455--2||s__Deinococcus aerolatus--1||s__Delta-02 sp002067235--1||s__Dysosmobacter sp910586735--1||s__Halorubrum sp005435165--1||s__JAEUQQ01 sp016789685--1||s__Pseudomonas_E atacamensis--1||s__Pseudomonas_E brassicacearum_E--1||s__Pseudomonas_E sediminis--1||s__RGIG4057 sp910587085--1||s__Ruminiclostridium_E sp017941355--1||s__SLST01 sp007127335--1||s__Syntrophotalea_A sp013619105--1||s__Thiomicrospira microaerophila--1:evalue_avg=8.433333333333334e-19:evalue_max=2.53e-18:evalue_min=1.74e-39:evalue_std=1.4606961810497531e-18:evalue_sum=2.53e-18:gapopen_avg=2.3333333333333335:gapopen_max=3.0:gapopen_min=2.0:gapopen_std=0.5773502691896258:gapopen_sum=7.0:gtdb_class_counter=c__Dehalobacteriia--6||c__Dethiobacteria--5||c__Limnochordia--3||c__UBA5377--3:gtdb_domain_counter=d__Bacteria--17:gtdb_family_counter=f__Dehalobacteriaceae--6||f__Dethiobacteraceae--5||f__JAAZLZ01--3||f__UBA1398--3:gtdb_genus_counter=g__DUPU01--1||g__Dethiobacter--1||g__Formimonas--5||g__HKB214--2||g__JAAZLZ01--3||g__UBA1398--3||g__UBA7523--2:gtdb_order_counter=o__Dehalobacteriales--6||o__Dethiobacterales--5||o__JAAZLZ01--3||o__UBA1398--3:gtdb_phylum_counter=p__Armatimonadota--3||p__Firmicutes_B--6||p__Firmicutes_D--5||p__Firmicutes_G--3:gtdb_species_counter=s__DUPU01 sp012838175--1||s__Dethiobacter alkaliphilus--1||s__Formimonas warabiya--5||s__HKB214 sp018333395--1||s__HKB214 sp018725565--1||s__JAAZLZ01 sp012521755--1||s__JAAZLZ01 sp012522085--1||s__JAAZLZ01 sp012799075--1||s__UBA1398 sp014730065--3||s__UBA7523 sp002479415--1||s__UBA7523 sp018335855--1:heptad_counter=MCP-40H--2||MCP-44H--15||MCP-52H--2||MCP-64H--14:lbd_counter=:lca_tree=d__Bacteria:length_avg=106.33333333333333:length_max=135.0:length_min=77.0:length_std=29.005746557076122:length_sum=319.0:mismatch_avg=30.0:mismatch_max=39.0:mismatch_min=22.0:mismatch_std=8.54400374531753:mismatch_sum=90.0:name=N41450:qcovhsp_avg=98.19999999999999:qcovhsp_max=99.3:qcovhsp_min=96.2:qcovhsp_std=1.7349351572897431:qcovhsp_sum=294.59999999999997:qend_avg=105.33333333333333:qend_max=134.0:qend_min=76.0:qend_std=29.005746557076122:qend_sum=316.0:qstart_avg=1.6666666666666667:qstart_max=2.0:qstart_min=1.0:qstart_std=0.5773502691896257:qstart_sum=5.0:ref_name_counter=GB_GCA_003353795.1_protein.faa_PIVY01000448.1_1@PF00015_full_PFAM.215.336--1||GB_GCA_004193285.1_protein.faa_SECP01000044.1_30@PF00015_full_PFAM.275.438--1||GB_GCA_015075635.1_protein.faa_JABTUA010000001.1_387@PF00015_full_PFAM.271.437--1:scovhsp_avg=69.03333333333333:scovhsp_max=80.1:scovhsp_min=62.0:scovhsp_std=9.700687260876585:scovhsp_sum=207.1:send_avg=128.33333333333334:send_max=157.0:send_min=89.0:send_std=35.23256069793016:send_sum=385.0:sstart_avg=24.666666666666668:sstart_max=34.0:sstart_min=15.0:sstart_std=9.50438495292217:sstart_sum=74.0])0:5e-09[&&NHX:Sample_counter=rhizpot1--140||rhizpot2--27||rhizpot3--195||rhiztom1--236||rhiztom2--261||rhiztom3--535:Type_counter=GTDB--56||capture--1394:besthit_avg=95.48392070484581:besthit_max=100.0:besthit_min=46.3:besthit_std=5.261755384554823:besthit_sum=86699.4:bitscore_avg=220.55837004405285:bitscore_max=306.0:bitscore_min=66.2:bitscore_std=48.2048994749832:bitscore_sum=200267.0:capture_class_counter=c__Acidobacteriae--3||c__Actinomycetia--175||c__Alphaproteobacteria--125||c__Anaerolineae--2||c__Bacilli--34||c__Bdellovibrionia_A--5||c__Clostridia--116||c__Deinococci--30||c__Desulfovibrionia--5||c__Desulfuromonadia--120||c__GCA-002687715--1||c__Gammaproteobacteria--301||c__Gemmatimonadetes--11||c__Halobacteria--38||c__Holophagae--2||c__Hydrogenedentia--1||c__Methanomicrobia--1||c__Myxococcia--226||c__Negativicutes--5||c__Phycisphaerae--1||c__Planctomycetia--3||c__Polyangia--86||c__RBG-16-71-46--1||c__Spirochaetia--28||c__Sumerlaeia--3||c__Synergistia--1||c__Syntrophobacteria--3||c__Syntrophorhabdia--2||c__Thermococci--10||c__Thermoleophilia--1||c__UBA2428--33||c__UBA4802--1||c__UBA7883--1||c__UBA9160--1||c__Verrucomicrobiae--3||c__Vicinamibacteria--11||c__WGA-4E--4:capture_domain_counter=d__Archaea--49||d__Bacteria--1345:capture_family_counter=f__Acetobacteraceae--1||f__Acutalibacteraceae--1||f__Alteromonadaceae--3||f__Aminobacteriaceae--1||f__Anaerovoracaceae--1||f__Aneurinibacillaceae--22||f__Aquisalimonadaceae--18||f__Azospirillaceae--5||f__BM501--1||f__Beijerinckiaceae--2||f__Brevibacillaceae--2||f__Bryobacteraceae--1||f__Burkholderiaceae--51||f__Butyricicoccaceae--2||f__CAIOGM01--4||f__Caulobacteraceae--8||f__Cellulomonadaceae--107||f__Chromatiaceae--2||f__Chromobacteriaceae--7||f__Clostridiaceae--1||f__DSM-6294--1||f__DUEL01--2||f__Deinococcaceae--30||f__Desulfovibrionaceae--5||f__Domibacillaceae--1||f__Ectothiorhodospiraceae--1||f__Enterobacteriaceae--5||f__Ethanoligenenaceae--2||f__GCA-002687715--1||f__GCA-2687025--4||f__Gallionellaceae--2||f__Gemmatimonadaceae--11||f__Geobacteraceae--23||f__Geodermatophilaceae--1||f__Haladaptataceae--1||f__Haloarculaceae--12||f__Haloferacaceae--17||f__Holophagaceae--2||f__JADJMO01--3||f__JAEUJZ01--1||f__JAFNAJ01--9||f__Koribacteraceae--1||f__Lachnospiraceae--24||f__Lacipirellulaceae--1||f__Methanoregulaceae--1||f__Micromonosporaceae--67||f__Micropepsaceae--3||f__Myxococcaceae--226||f__NBRC-103111--3||f__Nannocystaceae--1||f__Natrialbaceae--8||f__Nitrincolaceae--1||f__Oleiphilaceae--3||f__Opitutaceae--1||f__Oscillospiraceae--49||f__PWMO01--1||f__Paenibacillaceae--6||f__Palsa-1400--1||f__Pan216--1||f__Polyangiaceae--81||f__Pseudomonadaceae--96||f__Pseudopelobacteraceae--6||f__RBG-16-71-46--1||f__Rhizobiaceae--38||f__Rhodobacteraceae--8||f__Rhodocyclaceae--101||f__Rhodovibrionaceae--1||f__Ruminococcaceae--35||f__SLST01--1||f__SM1A02--1||f__SMWR01--1||f__SXTU01--1||f__Selenomonadaceae--5||f__Solirubrobacteraceae--1||f__Sphingomonadaceae--26||f__Stappiaceae--3||f__Succinivibrionaceae--2||f__Syntrophorhabdaceae--2||f__Syntrophotaleaceae--82||f__Termitinemataceae--12||f__Thermococcaceae--10||f__Thermodesulforhabdaceae--3||f__Thiomicrospiraceae--5||f__Treponemataceae--6||f__Trichloromonadaceae--3||f__UBA12059--8||f__UBA1268--1||f__UBA2294--1||f__UBA2428--33||f__UBA2999--1||f__UBA5368--1||f__UBA7541--1||f__UBA7883--1||f__UBA8349--3||f__UBA923--5||f__Vicinamibacteraceae--1||f__WGMK01--1||f__WRAX01--1||f__Xanthobacteraceae--30||f__Xanthomonadaceae--3:capture_genus_counter=g__Achromobacter--1||g__Acidoferrum--1||g__Acidovorax--3||g__Actinoplanes--66||g__Actinotalea--1||g__Acutalibacter--1||g__Afipia--1||g__Agathobaculum--1||g__Agrobacterium--1||g__Albitalea--1||g__An92--2||g__Aneurinibacillus--22||g__Aquisalimonas--18||g__Archangium--4||g__Archangium_A--217||g__Azonexus--1||g__Azospirillum--4||g__BG8--4||g__BM501--1||g__Blastococcus--1||g__Bosea--1||g__Bradyrhizobium--28||g__Brevibacillus--2||g__Brevundimonas--6||g__CADEFT01--1||g__CAG-115--3||g__CAG-510--1||g__CAG-791--3||g__CAIOGM01--4||g__CAIQDA01--1||g__CAITIQ01--1||g__CAIUEN01--1||g__CAIXRL01--1||g__CAJCIC01--3||g__COE1--1||g__Caballeronia--5||g__Cellulomonas--106||g__Choladocola--2||g__Chromobacterium--7||g__Clostridium_K--1||g__Cohnella--3||g__Corallococcus--3||g__Deinococcus--30||g__Delta-02--2||g__Desulfovibrio_R--1||g__Dickeya--3||g__Domibacillus--1||g__Dysosmobacter--28||g__ER4--9||g__Ectothiorhodospira--1||g__Enterenecus--2||g__FKL33--2||g__FW300-bin19--1||g__Fen-1231--1||g__GCA-2687025--4||g__GCA-2687715--1||g__Gemmatirosa--1||g__Geoanaerobacter--7||g__Geobacter--9||g__Geomobilimonas--1||g__Geomonas--4||g__Geothrix--1||g__Haloarcula--1||g__Halobellus--9||g__Halodesulfovibrio--1||g__Halomicrobium--1||g__Halonotius--2||g__Halopiger--2||g__Haloplanus--1||g__Halorubrum--4||g__Halorussus--1||g__Halosimplex--2||g__Halovenus--2||g__Holophaga--1||g__JAABRT01--5||g__JAAYOR01--1||g__JABFRY01--1||g__JABFXC01--4||g__JABMPG01--3||g__JACOUN01--2||g__JACOUQ01--1||g__JACPFJ01--4||g__JACQAX01--5||g__JACQZB01--1||g__JADJKB01--1||g__JADJMO01--3||g__JADJRG01--1||g__JAEUJZ01--1||g__JAEUQQ01--9||g__JAEUWI01--1||g__JAFEAR01--31||g__JAFGNN01--3||g__JAFGOJ01--2||g__Kineothrix--1||g__Koribacter--1||g__Lacipirellula--1||g__Lawsonibacter--6||g__Limimonas--1||g__Luteitalea--1||g__MCCB-386--1||g__Mangrovitalea--1||g__Marichromatium--1||g__Marinobacter--2||g__Marinobacterium--1||g__Marivivens--2||g__Massilia--1||g__Mediterraneibacter--4||g__Melittangium--2||g__Methanoregula--1||g__Methyloferula--1||g__Micromonospora_E--1||g__Minicystis--4||g__Mitsuaria--2||g__NIC37A-2--1||g__Natrarchaeobaculum--1||g__Natronococcus--1||g__Natronomonas--1||g__Natronorubrum--4||g__Neorhizobium--1||g__Nibricoccus--1||g__Novosphingobium--7||g__Oscillibacter--1||g__PWMO01--1||g__Paenibacillus--1||g__Paenibacillus_B--1||g__Paenibacillus_E--1||g__Paenibacillus_G--1||g__Paenibacillus_T--1||g__Palleronia--3||g__Pan216--1||g__Paraburkholderia--8||g__Paralachnospira--1||g__Pararhizobium--1||g__Patulibacter--1||g__Pectobacterium--2||g__Pelomonas--2||g__Phenylobacterium--2||g__Polaromonas--4||g__Polyangium--17||g__Propionivibrio--1||g__Pseudoalteromonas--2||g__Pseudomonas_A--1||g__Pseudomonas_D--1||g__Pseudomonas_E--91||g__Pseudomonas_F--3||g__Pseudovibrio--1||g__Pseudoxanthomonas_A--1||g__QWPN01--1||g__QWPT01--1||g__QXXE01--1||g__Qipengyuania--4||g__R196--1||g__RGIG4057--9||g__RUG12372--1||g__RUG306--2||g__Ramlibacter--2||g__Rheinheimera--1||g__Rhizobacter--16||g__Rhizobium--29||g__Rhizomicrobium--3||g__Rhodobacter--2||g__Rhodoplanes--1||g__Roseibium--2||g__Roseomonas--1||g__Ruminiclostridium_D--2||g__Ruminiclostridium_E--32||g__SLST01--1||g__SMWR01--1||g__SW-9-67-25--5||g__SXTU01--1||g__SZUA-370--5||g__SZUA-426--11||g__Salinigranum--1||g__Sideroxydans--2||g__Skermanella--1||g__Solidesulfovibrio--2||g__Sorangium--56||g__Sphingobium--13||g__Sphingomonas--1||g__Sphingopyxis--1||g__Spiro-10--3||g__Succinivibrio--2||g__Syntrophotalea_A--82||g__Thauera--94||g__Thermococcus--10||g__Thermodesulforhabdus--3||g__Thiocystis--1||g__Thiomicrospira--5||g__Treponema_D--3||g__Trichlorobacter--2||g__Trichloromonas--3||g__Trinickia--1||g__UBA10908--1||g__UBA2009--1||g__UBA2294--1||g__UBA2428--2||g__UBA2658--1||g__UBA3796--4||g__Undibacterium--2||g__WQXQ01--1||g__WRAX01--1||g__WRHT01--1||g__WSYB01--1||g__Xanthomonas_A--2||g__Zoogloea--3:capture_order_counter=o__Acetobacterales--1||o__Acidobacteriales--1||o__Acidoferrales--1||o__Actinomycetales--107||o__Aneurinibacillales--22||o__Azospirillales--5||o__B4-G1--2||o__Bacillales_B--1||o__Brevibacillales--2||o__Bryobacterales--1||o__Burkholderiales--161||o__Caulobacterales--8||o__Chromatiales--2||o__Clostridiales--1||o__DSM-27196--2||o__Deinococcales--30||o__Desulfovibrionales--5||o__Desulfuromonadales--87||o__Ectothiorhodospirales--1||o__Enterobacterales--10||o__GCA-002687715--1||o__GCA-2687025--4||o__Gemmatimonadales--11||o__Geobacterales--33||o__Halobacteriales--38||o__Holophagales--2||o__Hydrogenedentiales--1||o__Kiloniellales--1||o__Lachnospirales--25||o__Methanomicrobiales--1||o__Micropepsales--3||o__Mycobacteriales--68||o__Myxococcales--226||o__Nannocystales--1||o__Nitrococcales--18||o__Opitutales--1||o__Oscillospirales--89||o__Paenibacillales--9||o__Palsa-1104--1||o__Pan216--1||o__Pedosphaerales--2||o__Peptostreptococcales--1||o__Phycisphaerales--1||o__Pirellulales--2||o__Polyangiales--84||o__Pseudomonadales--101||o__RBG-16-71-46--1||o__Rhizobiales--73||o__Rhodobacterales--8||o__Selenomonadales--5||o__Solirubrobacterales--1||o__Sphingomonadales--26||o__Synergistales--1||o__Syntrophobacterales--3||o__Syntrophorhabdales--2||o__Thermococcales--10||o__Thiomicrospirales--5||o__Treponematales--26||o__UBA1018--5||o__UBA2428--33||o__UBA4802--1||o__UBA7883--1||o__UBA8349--3||o__UBA9160--1||o__Vicinamibacterales--11||o__Xanthomonadales--3:capture_phylum_counter=p__Acidobacteriota--16||p__Actinobacteriota--176||p__Bdellovibrionota--38||p__Chloroflexota--2||p__Deinococcota--30||p__Desulfobacterota--123||p__Desulfobacterota_G--2||p__Desulfobacterota_I--5||p__Eisenbacteria--1||p__Firmicutes--34||p__Firmicutes_A--116||p__Firmicutes_C--5||p__Gemmatimonadota--11||p__Halobacteriota--39||p__Hydrogenedentota--1||p__Methanobacteriota_B--10||p__Myxococcota--312||p__Myxococcota_A--1||p__Nitrospinota--1||p__Planctomycetota--5||p__Poribacteria--4||p__Proteobacteria--426||p__Spirochaetota--29||p__Sumerlaeota--3||p__Synergistota--1||p__Verrucomicrobiota--3:capture_species_counter=s__Achromobacter pulmonis--1||s__Acidoferrum typicum--1||s__Acidovorax sp001633105--3||s__Actinoplanes brasiliensis--30||s__Actinoplanes campanulatus--2||s__Actinoplanes cyaneus--14||s__Actinoplanes deccanensis--2||s__Actinoplanes ferrugineus--1||s__Actinoplanes ferrugineus_A--2||s__Actinoplanes liguriensis--8||s__Actinoplanes palleronii--1||s__Actinoplanes siamensis--6||s__Actinotalea sp009996735--1||s__Acutalibacter sp009917525--1||s__Afipia massiliensis--1||s__Agathobaculum sp900291975--1||s__Agrobacterium cavarae--1||s__Albitalea terrae--1||s__An92 sp009935845--1||s__An92 sp018374635--1||s__Aneurinibacillus danicus--22||s__Aquisalimonas sp007127625--18||s__Archangium violaceum_A--1||s__Archangium violaceum_B--3||s__Archangium_A sp903905455--217||s__Azonexus aromaticus_B--1||s__Azospirillum humicireducens--2||s__Azospirillum sp003116065--1||s__Azospirillum sp008364825--1||s__BG8 sp016864555--4||s__BM501 sp002868845--1||s__Blastococcus saxobsidens--1||s__Bosea sp001556125--1||s__Bradyrhizobium daqingense--1||s__Bradyrhizobium diazoefficiens_B--6||s__Bradyrhizobium forestalis--1||s__Bradyrhizobium guangdongense--2||s__Bradyrhizobium iriomotense_B--1||s__Bradyrhizobium manausense_A--5||s__Bradyrhizobium sp000239775--1||s__Bradyrhizobium sp000472385--1||s__Bradyrhizobium sp000938255--1||s__Bradyrhizobium sp013240495--2||s__Bradyrhizobium sp015624505--7||s__Brevibacillus agri--1||s__Brevibacillus sp018228725--1||s__Brevundimonas naejangsanensis_B--6||s__CADEFT01 sp016213775--1||s__CAG-115 sp910579125--3||s__CAG-510 sp900550475--1||s__CAG-791 sp900316855--3||s__CAIOGM01 sp903857795--4||s__CAIQDA01 sp903858055--1||s__CAITIQ01 sp016719945--1||s__CAIUEN01 sp903898185--1||s__CAIXRL01 sp016710095--1||s__CAJCIC01 sp903970185--3||s__COE1 sp011959805--1||s__Caballeronia cordobensis--2||s__Caballeronia grimmiae--2||s__Caballeronia udeis--1||s__Cellulomonas sp014763765--106||s__Choladocola sp009774145--2||s__Chromobacterium sp001043555--7||s__Clostridium_K cellulovorans--1||s__Cohnella sp003001675--1||s__Cohnella xylanilytica--2||s__Corallococcus coralloides--2||s__Corallococcus sp016458225--1||s__Deinococcus aerolatus--30||s__Delta-02 sp001603955--1||s__Delta-02 sp002067235--1||s__Desulfovibrio_R marinus--1||s__Dickeya fangzhongdai--2||s__Dickeya solani--1||s__Domibacillus indicus--1||s__Dysosmobacter sp009773995--1||s__Dysosmobacter sp017447005--2||s__Dysosmobacter sp017526785--9||s__Dysosmobacter sp017527365--1||s__Dysosmobacter sp905233795--2||s__Dysosmobacter sp910576865--1||s__Dysosmobacter sp910579435--2||s__Dysosmobacter sp910586735--9||s__Dysosmobacter sp910587875--1||s__ER4 sp015068395--7||s__ER4 sp017458025--1||s__ER4 sp902779695--1||s__Ectothiorhodospira haloalkaliphila--1||s__Enterenecus sp014799485--1||s__Enterenecus sp910579155--1||s__FKL33 sp005222915--2||s__FW300-bin19 sp004297825--1||s__Fen-1231 sp003171215--1||s__GCA-2687025 sp018644665--4||s__GCA-2687715 sp002687715--1||s__Gemmatirosa kalamazoonesis--1||s__Geoanaerobacter sp009684525--2||s__Geoanaerobacter sp016223015--5||s__Geobacter metallireducens--1||s__Geobacter metallireducens_A--4||s__Geobacter sp003712145--4||s__Geomobilimonas sp003574885--1||s__Geomonas limicola--2||s__Geomonas silvestris--2||s__Geothrix sp003538615--1||s__Haloarcula salina--1||s__Halobellus clavatus--2||s__Halobellus sp003665925--7||s__Halodesulfovibrio psychrotolerans--1||s__Halomicrobium katesii--1||s__Halonotius terrestris--2||s__Halopiger aswanensis--2||s__Haloplanus rallus--1||s__Halorubrum sp003287355--1||s__Halorubrum sp005435165--1||s__Halorubrum tebenquichense--2||s__Halorussus rarus--1||s__Halosimplex carlsbadense--2||s__Halovenus aranensis--2||s__Holophaga sp002298155--1||s__JAABRT01 sp011390935--5||s__JAAYOR01 sp012520235--1||s__JABFRY01 sp013140955--1||s__JABFXC01 sp013361935--4||s__JABMPG01 sp013203855--3||s__JACOUN01 sp016177805--2||s__JACOUQ01 sp016177775--1||s__JACPFJ01 sp015688915--4||s__JACQAX01 sp016194795--5||s__JACQZB01 sp016207925--1||s__JADJKB01 sp016191785--1||s__JADJMO01 sp016182965--2||s__JADJMO01 sp016709545--1||s__JADJRG01 sp016712315--1||s__JAEUJZ01 sp016794505--1||s__JAEUQQ01 sp016789685--9||s__JAEUWI01 sp016791475--1||s__JAFEAR01 sp018266335--31||s__JAFGNN01 sp018262985--3||s__JAFGOJ01 sp016926575--2||s__Kineothrix alysoides--1||s__Koribacter sp003151155--1||s__Lacipirellula parvula--1||s__Lawsonibacter sp009911595--1||s__Lawsonibacter sp009911645--3||s__Lawsonibacter sp910584605--1||s__Lawsonibacter sp910589085--1||s__Limimonas halophila--1||s__Luteitalea sp016865485--1||s__MCCB-386 sp016918935--1||s__Mangrovitalea sediminis--1||s__Marichromatium gracile--1||s__Marinobacter sp008107725--2||s__Marinobacterium lutimaris--1||s__Marivivens sp001908835--2||s__Massilia sp011682055--1||s__Mediterraneibacter sp904418845--4||s__Melittangium boletus--2||s__Methanoregula sp002835825--1||s__Methyloferula stellata--1||s__Micromonospora_E pattaloongensis--1||s__Minicystis rosea--4||s__Mitsuaria chitosanitabida--2||s__NIC37A-2 sp012514535--1||s__Natrarchaeobaculum aegyptiacum--1||s__Natronococcus sp008122205--1||s__Natronomonas pharaonis--1||s__Natronorubrum halalkaliphilum--2||s__Natronorubrum tibetense--2||s__Neorhizobium sp003597675--1||s__Nibricoccus aquaticus--1||s__Novosphingobium sp008107685--7||s__Oscillibacter valericigenes--1||s__PWMO01 sp007693485--1||s__Paenibacillus sp001517085--1||s__Paenibacillus_B dendritiformis_A--1||s__Paenibacillus_E whitsoniae--1||s__Paenibacillus_G sp001399685--1||s__Paenibacillus_T sp009789195--1||s__Palleronia aestuarii--3||s__Pan216 sp007748055--1||s__Paraburkholderia aromaticivorans_A--4||s__Paraburkholderia phymatum--1||s__Paraburkholderia rhizosphaerae--1||s__Paraburkholderia sabiae--1||s__Paraburkholderia sp004339745--1||s__Paralachnospira sp910588815--1||s__Pararhizobium rhizosphaerae--1||s__Patulibacter sp017916475--1||s__Pectobacterium atrosepticum--2||s__Pelomonas puraquae--2||s__Phenylobacterium sp004297125--1||s__Phenylobacterium sp018821435--1||s__Polaromonas sp016185115--4||s__Polyangium fumosum--3||s__Polyangium sp005144635--12||s__Polyangium spumosum--2||s__Propionivibrio sp003249625--1||s__Pseudoalteromonas rubra_A--2||s__Pseudomonas_A stutzeri_H--1||s__Pseudomonas_D sp012735335--1||s__Pseudomonas_E allokribbensis--1||s__Pseudomonas_E atacamensis--1||s__Pseudomonas_E avellanae--1||s__Pseudomonas_E brassicacearum_E--1||s__Pseudomonas_E brassicae--6||s__Pseudomonas_E capsici--1||s__Pseudomonas_E cedrina--1||s__Pseudomonas_E cyclaminis--1||s__Pseudomonas_E fluorescens_AO--1||s__Pseudomonas_E fragi_D--3||s__Pseudomonas_E frederiksbergensis_G--7||s__Pseudomonas_E fuscovaginae_A--1||s__Pseudomonas_E glycinae--12||s__Pseudomonas_E koreensis_A--5||s__Pseudomonas_E putida_T--1||s__Pseudomonas_E sediminis--1||s__Pseudomonas_E sp001269775--8||s__Pseudomonas_E sp001269805--1||s__Pseudomonas_E sp001269925--1||s__Pseudomonas_E sp001655615--1||s__Pseudomonas_E sp001952855--1||s__Pseudomonas_E sp002113045--4||s__Pseudomonas_E sp002836515--2||s__Pseudomonas_E sp003013355--1||s__Pseudomonas_E sp003060885--1||s__Pseudomonas_E sp003151075--1||s__Pseudomonas_E sp003208235--3||s__Pseudomonas_E sp003852235--1||s__Pseudomonas_E sp004136015--2||s__Pseudomonas_E sp004519405--1||s__Pseudomonas_E sp011355085--1||s__Pseudomonas_E sp013359695--6||s__Pseudomonas_E sp013386585--7||s__Pseudomonas_E sp016651305--1||s__Pseudomonas_E sp900187515--1||s__Pseudomonas_E sp903970465--1||s__Pseudomonas_E syringae--1||s__Pseudomonas_E vranovensis--1||s__Pseudomonas_F sp000949385--1||s__Pseudomonas_F sp001708505--2||s__Pseudovibrio denitrificans--1||s__Pseudoxanthomonas_A sp014851805--1||s__QWPN01 sp903958265--1||s__QWPT01 sp903891095--1||s__QXXE01 sp910589115--1||s__Qipengyuania pelagi--4||s__R196 sp004764705--1||s__RGIG4057 sp910587085--9||s__RUG12372 sp017480545--1||s__RUG306 sp902772635--2||s__Ramlibacter soli--1||s__Ramlibacter sp016641735--1||s__Rheinheimera sp017824735--1||s__Rhizobacter sp000800095--16||s__Rhizobium pisi--24||s__Rhizobium sp001426265--1||s__Rhizobium sp002531725--1||s__Rhizobium sp014193255--3||s__Rhizomicrobium electricum--3||s__Rhodobacter capsulatus--2||s__Rhodoplanes roseus--1||s__Roseibium aquae--2||s__Roseomonas sp017813365--1||s__Ruminiclostridium_D sp002306975--2||s__Ruminiclostridium_E sp017550775--1||s__Ruminiclostridium_E sp017941355--31||s__SLST01 sp007127335--1||s__SMWR01 sp004356735--1||s__SW-9-67-25 sp003023485--5||s__SXTU01 sp005791875--1||s__SZUA-370 sp003247225--5||s__SZUA-426 sp003245635--11||s__Salinigranum rubrum--1||s__Sideroxydans sp018813765--2||s__Skermanella aerolata--1||s__Solidesulfovibrio sp003525525--2||s__Sorangium cellulosum_B--27||s__Sorangium cellulosum_D--15||s__Sorangium cellulosum_E--1||s__Sorangium cellulosum_F--13||s__Sphingobium subterraneum--13||s__Sphingomonas kyeonggiensis--1||s__Sphingopyxis sp001047015--1||s__Spiro-10 sp016938205--3||s__Succinivibrio sp900767695--2||s__Syntrophotalea_A sp013619105--82||s__Thauera sp017997795--94||s__Thermococcus sp012027495--10||s__Thermodesulforhabdus norvegica--3||s__Thiocystis violacea--1||s__Thiomicrospira microaerophila--5||s__Treponema_D sp017450845--1||s__Treponema_D sp017935745--1||s__Treponema_D sp902783155--1||s__Trichlorobacter lovleyi--1||s__Trichlorobacter thiogenes--1||s__Trichloromonas acetexigens--3||s__Trinickia sp005144415--1||s__UBA10908 sp012841925--1||s__UBA2009 sp016132445--1||s__UBA2294 sp002345625--1||s__UBA2428 sp002343545--2||s__UBA2658 sp018053145--1||s__UBA3796 sp902773295--4||s__Undibacterium sp016196925--2||s__WQXQ01 sp009786675--1||s__WRAX01 sp009787945--1||s__WRHT01 sp009782775--1||s__WSYB01 sp009773645--1||s__Xanthomonas_A translucens_B--2||s__Zoogloea sp009469605--3:evalue_avg=2.7205429515479752e-17:evalue_max=2.47e-14:evalue_min=1.95e-107:evalue_std=8.196982015559758e-16:evalue_sum=2.4702530000055615e-14:gapopen_avg=0.2092511013215859:gapopen_max=4.0:gapopen_min=0.0:gapopen_std=0.5397560504431288:gapopen_sum=190.0:gtdb_class_counter=c__Acidobacteriae--1||c__Anaerolineae--1||c__B64-G9--2||c__Bacilli--3||c__Clostridia--3||c__Dehalobacteriia--6||c__Dethiobacteria--5||c__Eremiobacteria--1||c__Gammaproteobacteria--3||c__JACPHN01--1||c__JACRCW01--1||c__Limnochordia--3||c__Polyangia--22||c__UBA5377--3||c__UBA9160--1:gtdb_domain_counter=d__Bacteria--56:gtdb_family_counter=f__B64-G9--2||f__Baltobacteraceae--1||f__DSM-18226--2||f__Dehalobacteriaceae--6||f__Dethiobacteraceae--5||f__JAAYKL01--5||f__JAAYZQ01--1||f__JAAZLZ01--3||f__JACPHN01--1||f__JACPQR01--1||f__JACRCW01--1||f__JADJMO01--2||f__Lachnospiraceae--3||f__Planococcaceae--1||f__Polyangiaceae--14||f__Psychrobiaceae--1||f__UBA1398--3||f__UBA6930--1||f__UBA7541--1||f__Vibrionaceae--1||f__Xanthomonadaceae--1:gtdb_genus_counter=g__Acetatifactor--2||g__Acidoferrum--1||g__Bacillus_BU--2||g__CAITIQ01--4||g__COE1--1||g__DUPU01--1||g__Dethiobacter--1||g__Formimonas--5||g__HKB214--2||g__JAABTR01--1||g__JAAZLZ01--3||g__JAAZNF01--1||g__JABEUX01--1||g__JACPHN01--1||g__JACPQR01--1||g__JACRCW01--1||g__JADJMO01--2||g__JADJRH01--1||g__JAFGRB01--1||g__JAFGVO01--1||g__JAFGXQ01--3||g__Kurthia--1||g__Minicystis--1||g__Polyangium--4||g__Psychrobium--1||g__Sorangium--4||g__Stenotrophomonas--1||g__TumbabinsA96--1||g__UBA1398--3||g__UBA7523--2||g__VGRF01--1||g__Vibrio--1:gtdb_order_counter=o__Acidoferrales--1||o__B64-G9--2||o__Bacillales_A--1||o__Bacillales_B--2||o__Baltobacterales--1||o__Dehalobacteriales--6||o__Dethiobacterales--5||o__Enterobacterales--2||o__JAAYKL01--5||o__JAAYZQ01--1||o__JAAZLZ01--3||o__JACPHN01--1||o__JACPQR01--1||o__JACRCW01--1||o__Lachnospirales--3||o__Polyangiales--16||o__UBA1398--3||o__UBA9160--1||o__Xanthomonadales--1:gtdb_phylum_counter=p__Acidobacteriota--1||p__Armatimonadota--3||p__CSSED10-310--1||p__Chloroflexota--1||p__Eremiobacterota--1||p__Firmicutes--3||p__Firmicutes_A--3||p__Firmicutes_B--6||p__Firmicutes_D--5||p__Firmicutes_G--3||p__Myxococcota--25||p__Myxococcota_A--1||p__Proteobacteria--3:gtdb_species_counter=s__Acetatifactor sp900771995--1||s__Acetatifactor sp900772845--1||s__Acidoferrum sp003223255--1||s__Bacillus_BU marasmi--1||s__Bacillus_BU sp012843265--1||s__CAITIQ01 sp013361525--1||s__CAITIQ01 sp016719945--1||s__CAITIQ01 sp016794345--1||s__CAITIQ01 sp903892415--1||s__COE1 sp002490665--1||s__DUPU01 sp012838175--1||s__Dethiobacter alkaliphilus--1||s__Formimonas warabiya--5||s__HKB214 sp018333395--1||s__HKB214 sp018725565--1||s__JAABTR01 sp011389755--1||s__JAAZLZ01 sp012521755--1||s__JAAZLZ01 sp012522085--1||s__JAAZLZ01 sp012799075--1||s__JAAZNF01 sp012798435--1||s__JABEUX01 sp013043945--1||s__JACPHN01 sp016188575--1||s__JACPQR01 sp016190375--1||s__JACRCW01 sp016218805--1||s__JADJMO01 sp016182965--1||s__JADJMO01 sp016709545--1||s__JADJRH01 sp016712345--1||s__JAFGRB01 sp016935365--1||s__JAFGVO01 sp016937935--1||s__JAFGXQ01 sp016935665--1||s__JAFGXQ01 sp016936575--1||s__JAFGXQ01 sp016937015--1||s__Kurthia sibirica--1||s__Minicystis rosea--1||s__Polyangium fumosum--1||s__Polyangium sp005144635--1||s__Polyangium sp016715885--1||s__Polyangium spumosum--1||s__Psychrobium sp001874365--1||s__Sorangium cellulosum_B--1||s__Sorangium cellulosum_D--1||s__Sorangium cellulosum_E--1||s__Sorangium cellulosum_F--1||s__Stenotrophomonas maltophilia_P--1||s__TumbabinsA96 sp018606645--1||s__UBA1398 sp014730065--3||s__UBA7523 sp002479415--1||s__UBA7523 sp018335855--1||s__VGRF01 sp016875395--1||s__Vibrio sp003144035--1:heptad_counter=MCP-24H--1||MCP-36H--2||MCP-40H--43||MCP-44H--202||MCP-52H--13||MCP-64H--1188:lbd_counter=:lca_tree=d__Bacteria:length_avg=132.26101321585904:length_max=179.0:length_min=72.0:length_std=28.35623792363408:length_sum=120093.0:mismatch_avg=5.763215859030837:mismatch_max=65.0:mismatch_min=0.0:mismatch_std=6.414572319973607:mismatch_sum=5233.0:name=N41451:qcovhsp_avg=98.40319383259913:qcovhsp_max=100.0:qcovhsp_min=95.0:qcovhsp_std=1.5236904431600062:qcovhsp_sum=89350.1:qend_avg=132.4592511013216:qend_max=179.0:qend_min=73.0:qend_std=28.3933135809978:qend_sum=120273.0:qstart_avg=1.3667400881057268:qstart_max=9.0:qstart_min=1.0:qstart_std=1.0452156715563665:qstart_sum=1241.0:ref_name_counter=GB_GCA_003139415.1_protein.faa_PLIR01000466.1_8@PF00015_full_PFAM.2.104--1||GB_GCA_003353795.1_protein.faa_PIVY01000448.1_1@PF00015_full_PFAM.215.336--1||GB_GCA_004193285.1_protein.faa_SECP01000044.1_30@PF00015_full_PFAM.275.438--51||GB_GCA_009780955.1_protein.faa_WQZB01000111.1_1@PF00015_full_PFAM.265.415--2||GB_GCA_012514535.1_protein.faa_JAAZAA010000168.1_3@PF00015_full_PFAM.270.434--231||GB_GCA_012744445.1_protein.faa_JAAYBZ010000051.1_7@PF00015_full_PFAM.281.444--1||GB_GCA_013361525.1_protein.faa_JABFXY010000133.1_9@PF00015_full_PFAM.325.472--5||GB_GCA_015075635.1_protein.faa_JABTUA010000001.1_387@PF00015_full_PFAM.271.437--2||GB_GCA_016182965.1_protein.faa_JACPFM010000141.1_8@PF00015_full_PFAM.330.482--18||GB_GCA_016190375.1_protein.faa_JACPQR010000205.1_115@PF00015_full_PFAM.254.422--1||GB_GCA_016218915.1_protein.faa_JACRCQ010000051.1_170@PF00015_full_PFAM.325.475--1||GB_GCA_016706225.1_protein.faa_JADJKB010000006.1_101@PF00015_full_PFAM.272.423--4||GB_GCA_016709545.1_protein.faa_JADJMO010000006.1_177@PF00015_full_PFAM.309.461--7||GB_GCA_016712345.1_protein.faa_JADJRH010000001.1_3912@PF00015_full_PFAM.434.586--91||GB_GCA_016715885.1_protein.faa_JADJXL010000026.1_121@PF00015_full_PFAM.503.657--3||GB_GCA_016719945.1_protein.faa_JADJYE010000015.1_28@PF00015_full_PFAM.311.461--1||GB_GCA_016794345.1_protein.faa_JAEUKE010000072.1_21@PF00015_full_PFAM.304.459--31||GB_GCA_016929495.1_protein.faa_JAFGIS010000211.1_10@PF00015_full_PFAM.272.424--3||GB_GCA_017644045.1_protein.faa_JAEPMI010000013.1_170@PF00015_full_PFAM.295.452--1||GB_GCA_903642325.1_protein.faa_CAHJWM010000001.1_28@PF00015_full_PFAM.276.436--11||GB_GCA_903892415.1_protein.faa_CAITIQ010000606.1_53@PF00015_full_PFAM.316.466--23||RS_GCF_000418325.1_protein.faa_NC_021658.1_10649@PF00015_full_PFAM.389.555--111||RS_GCF_000737325.1_protein.faa_NZ_CP011125.1_8629@PF00015_full_PFAM.405.562--1||RS_GCF_004135735.1_protein.faa_NZ_CP012670.1_7986@PF00015_full_PFAM.388.555--27||RS_GCF_005144585.1_protein.faa_NZ_SSMQ01000009.1_35@PF00015_full_PFAM.522.670--56||RS_GCF_009649845.1_protein.faa_NZ_WJIE01000003.1_579@PF00015_full_PFAM.495.670--224:scovhsp_avg=80.71662995594713:scovhsp_max=100.0:scovhsp_min=50.0:scovhsp_std=15.753555412831911:scovhsp_sum=73290.7:send_avg=151.56828193832598:send_max=175.0:send_min=79.0:send_std=20.559290292509345:send_sum=137624.0:sstart_avg=20.449339207048457:sstart_max=75.0:sstart_min=1.0:sstart_std=20.495802393908566:sstart_sum=18568.0],4a7bf34f-8250-41ff-860c-b9d70ec04dd6_4@MCPsignal.22.83:0.0261122[&&NHX:Sample=rhizpot1:Type=capture:capture_class=c__Alphaproteobacteria:capture_domain=d__Bacteria:capture_family=f__Sphingomonadaceae:capture_genus=g__Sphingobium:capture_order=o__Sphingomonadales:capture_phylum=p__Proteobacteria:capture_species=s__Sphingobium subterraneum:heptad=MCP-64H])0.945:0.03655[&&NHX:Sample_counter=rhizpot1--141||rhizpot2--27||rhizpot3--195||rhiztom1--236||rhiztom2--261||rhiztom3--535:Type_counter=GTDB--56||capture--1395:besthit_avg=95.48392070484581:besthit_max=100.0:besthit_min=46.3:besthit_std=5.261755384554823:besthit_sum=86699.4:bitscore_avg=220.55837004405285:bitscore_max=306.0:bitscore_min=66.2:bitscore_std=48.2048994749832:bitscore_sum=200267.0:capture_class_counter=c__Acidobacteriae--3||c__Actinomycetia--175||c__Alphaproteobacteria--126||c__Anaerolineae--2||c__Bacilli--34||c__Bdellovibrionia_A--5||c__Clostridia--116||c__Deinococci--30||c__Desulfovibrionia--5||c__Desulfuromonadia--120||c__GCA-002687715--1||c__Gammaproteobacteria--301||c__Gemmatimonadetes--11||c__Halobacteria--38||c__Holophagae--2||c__Hydrogenedentia--1||c__Methanomicrobia--1||c__Myxococcia--226||c__Negativicutes--5||c__Phycisphaerae--1||c__Planctomycetia--3||c__Polyangia--86||c__RBG-16-71-46--1||c__Spirochaetia--28||c__Sumerlaeia--3||c__Synergistia--1||c__Syntrophobacteria--3||c__Syntrophorhabdia--2||c__Thermococci--10||c__Thermoleophilia--1||c__UBA2428--33||c__UBA4802--1||c__UBA7883--1||c__UBA9160--1||c__Verrucomicrobiae--3||c__Vicinamibacteria--11||c__WGA-4E--4:capture_domain_counter=d__Archaea--49||d__Bacteria--1346:capture_family_counter=f__Acetobacteraceae--1||f__Acutalibacteraceae--1||f__Alteromonadaceae--3||f__Aminobacteriaceae--1||f__Anaerovoracaceae--1||f__Aneurinibacillaceae--22||f__Aquisalimonadaceae--18||f__Azospirillaceae--5||f__BM501--1||f__Beijerinckiaceae--2||f__Brevibacillaceae--2||f__Bryobacteraceae--1||f__Burkholderiaceae--51||f__Butyricicoccaceae--2||f__CAIOGM01--4||f__Caulobacteraceae--8||f__Cellulomonadaceae--107||f__Chromatiaceae--2||f__Chromobacteriaceae--7||f__Clostridiaceae--1||f__DSM-6294--1||f__DUEL01--2||f__Deinococcaceae--30||f__Desulfovibrionaceae--5||f__Domibacillaceae--1||f__Ectothiorhodospiraceae--1||f__Enterobacteriaceae--5||f__Ethanoligenenaceae--2||f__GCA-002687715--1||f__GCA-2687025--4||f__Gallionellaceae--2||f__Gemmatimonadaceae--11||f__Geobacteraceae--23||f__Geodermatophilaceae--1||f__Haladaptataceae--1||f__Haloarculaceae--12||f__Haloferacaceae--17||f__Holophagaceae--2||f__JADJMO01--3||f__JAEUJZ01--1||f__JAFNAJ01--9||f__Koribacteraceae--1||f__Lachnospiraceae--24||f__Lacipirellulaceae--1||f__Methanoregulaceae--1||f__Micromonosporaceae--67||f__Micropepsaceae--3||f__Myxococcaceae--226||f__NBRC-103111--3||f__Nannocystaceae--1||f__Natrialbaceae--8||f__Nitrincolaceae--1||f__Oleiphilaceae--3||f__Opitutaceae--1||f__Oscillospiraceae--49||f__PWMO01--1||f__Paenibacillaceae--6||f__Palsa-1400--1||f__Pan216--1||f__Polyangiaceae--81||f__Pseudomonadaceae--96||f__Pseudopelobacteraceae--6||f__RBG-16-71-46--1||f__Rhizobiaceae--38||f__Rhodobacteraceae--8||f__Rhodocyclaceae--101||f__Rhodovibrionaceae--1||f__Ruminococcaceae--35||f__SLST01--1||f__SM1A02--1||f__SMWR01--1||f__SXTU01--1||f__Selenomonadaceae--5||f__Solirubrobacteraceae--1||f__Sphingomonadaceae--27||f__Stappiaceae--3||f__Succinivibrionaceae--2||f__Syntrophorhabdaceae--2||f__Syntrophotaleaceae--82||f__Termitinemataceae--12||f__Thermococcaceae--10||f__Thermodesulforhabdaceae--3||f__Thiomicrospiraceae--5||f__Treponemataceae--6||f__Trichloromonadaceae--3||f__UBA12059--8||f__UBA1268--1||f__UBA2294--1||f__UBA2428--33||f__UBA2999--1||f__UBA5368--1||f__UBA7541--1||f__UBA7883--1||f__UBA8349--3||f__UBA923--5||f__Vicinamibacteraceae--1||f__WGMK01--1||f__WRAX01--1||f__Xanthobacteraceae--30||f__Xanthomonadaceae--3:capture_genus_counter=g__Achromobacter--1||g__Acidoferrum--1||g__Acidovorax--3||g__Actinoplanes--66||g__Actinotalea--1||g__Acutalibacter--1||g__Afipia--1||g__Agathobaculum--1||g__Agrobacterium--1||g__Albitalea--1||g__An92--2||g__Aneurinibacillus--22||g__Aquisalimonas--18||g__Archangium--4||g__Archangium_A--217||g__Azonexus--1||g__Azospirillum--4||g__BG8--4||g__BM501--1||g__Blastococcus--1||g__Bosea--1||g__Bradyrhizobium--28||g__Brevibacillus--2||g__Brevundimonas--6||g__CADEFT01--1||g__CAG-115--3||g__CAG-510--1||g__CAG-791--3||g__CAIOGM01--4||g__CAIQDA01--1||g__CAITIQ01--1||g__CAIUEN01--1||g__CAIXRL01--1||g__CAJCIC01--3||g__COE1--1||g__Caballeronia--5||g__Cellulomonas--106||g__Choladocola--2||g__Chromobacterium--7||g__Clostridium_K--1||g__Cohnella--3||g__Corallococcus--3||g__Deinococcus--30||g__Delta-02--2||g__Desulfovibrio_R--1||g__Dickeya--3||g__Domibacillus--1||g__Dysosmobacter--28||g__ER4--9||g__Ectothiorhodospira--1||g__Enterenecus--2||g__FKL33--2||g__FW300-bin19--1||g__Fen-1231--1||g__GCA-2687025--4||g__GCA-2687715--1||g__Gemmatirosa--1||g__Geoanaerobacter--7||g__Geobacter--9||g__Geomobilimonas--1||g__Geomonas--4||g__Geothrix--1||g__Haloarcula--1||g__Halobellus--9||g__Halodesulfovibrio--1||g__Halomicrobium--1||g__Halonotius--2||g__Halopiger--2||g__Haloplanus--1||g__Halorubrum--4||g__Halorussus--1||g__Halosimplex--2||g__Halovenus--2||g__Holophaga--1||g__JAABRT01--5||g__JAAYOR01--1||g__JABFRY01--1||g__JABFXC01--4||g__JABMPG01--3||g__JACOUN01--2||g__JACOUQ01--1||g__JACPFJ01--4||g__JACQAX01--5||g__JACQZB01--1||g__JADJKB01--1||g__JADJMO01--3||g__JADJRG01--1||g__JAEUJZ01--1||g__JAEUQQ01--9||g__JAEUWI01--1||g__JAFEAR01--31||g__JAFGNN01--3||g__JAFGOJ01--2||g__Kineothrix--1||g__Koribacter--1||g__Lacipirellula--1||g__Lawsonibacter--6||g__Limimonas--1||g__Luteitalea--1||g__MCCB-386--1||g__Mangrovitalea--1||g__Marichromatium--1||g__Marinobacter--2||g__Marinobacterium--1||g__Marivivens--2||g__Massilia--1||g__Mediterraneibacter--4||g__Melittangium--2||g__Methanoregula--1||g__Methyloferula--1||g__Micromonospora_E--1||g__Minicystis--4||g__Mitsuaria--2||g__NIC37A-2--1||g__Natrarchaeobaculum--1||g__Natronococcus--1||g__Natronomonas--1||g__Natronorubrum--4||g__Neorhizobium--1||g__Nibricoccus--1||g__Novosphingobium--7||g__Oscillibacter--1||g__PWMO01--1||g__Paenibacillus--1||g__Paenibacillus_B--1||g__Paenibacillus_E--1||g__Paenibacillus_G--1||g__Paenibacillus_T--1||g__Palleronia--3||g__Pan216--1||g__Paraburkholderia--8||g__Paralachnospira--1||g__Pararhizobium--1||g__Patulibacter--1||g__Pectobacterium--2||g__Pelomonas--2||g__Phenylobacterium--2||g__Polaromonas--4||g__Polyangium--17||g__Propionivibrio--1||g__Pseudoalteromonas--2||g__Pseudomonas_A--1||g__Pseudomonas_D--1||g__Pseudomonas_E--91||g__Pseudomonas_F--3||g__Pseudovibrio--1||g__Pseudoxanthomonas_A--1||g__QWPN01--1||g__QWPT01--1||g__QXXE01--1||g__Qipengyuania--4||g__R196--1||g__RGIG4057--9||g__RUG12372--1||g__RUG306--2||g__Ramlibacter--2||g__Rheinheimera--1||g__Rhizobacter--16||g__Rhizobium--29||g__Rhizomicrobium--3||g__Rhodobacter--2||g__Rhodoplanes--1||g__Roseibium--2||g__Roseomonas--1||g__Ruminiclostridium_D--2||g__Ruminiclostridium_E--32||g__SLST01--1||g__SMWR01--1||g__SW-9-67-25--5||g__SXTU01--1||g__SZUA-370--5||g__SZUA-426--11||g__Salinigranum--1||g__Sideroxydans--2||g__Skermanella--1||g__Solidesulfovibrio--2||g__Sorangium--56||g__Sphingobium--14||g__Sphingomonas--1||g__Sphingopyxis--1||g__Spiro-10--3||g__Succinivibrio--2||g__Syntrophotalea_A--82||g__Thauera--94||g__Thermococcus--10||g__Thermodesulforhabdus--3||g__Thiocystis--1||g__Thiomicrospira--5||g__Treponema_D--3||g__Trichlorobacter--2||g__Trichloromonas--3||g__Trinickia--1||g__UBA10908--1||g__UBA2009--1||g__UBA2294--1||g__UBA2428--2||g__UBA2658--1||g__UBA3796--4||g__Undibacterium--2||g__WQXQ01--1||g__WRAX01--1||g__WRHT01--1||g__WSYB01--1||g__Xanthomonas_A--2||g__Zoogloea--3:capture_order_counter=o__Acetobacterales--1||o__Acidobacteriales--1||o__Acidoferrales--1||o__Actinomycetales--107||o__Aneurinibacillales--22||o__Azospirillales--5||o__B4-G1--2||o__Bacillales_B--1||o__Brevibacillales--2||o__Bryobacterales--1||o__Burkholderiales--161||o__Caulobacterales--8||o__Chromatiales--2||o__Clostridiales--1||o__DSM-27196--2||o__Deinococcales--30||o__Desulfovibrionales--5||o__Desulfuromonadales--87||o__Ectothiorhodospirales--1||o__Enterobacterales--10||o__GCA-002687715--1||o__GCA-2687025--4||o__Gemmatimonadales--11||o__Geobacterales--33||o__Halobacteriales--38||o__Holophagales--2||o__Hydrogenedentiales--1||o__Kiloniellales--1||o__Lachnospirales--25||o__Methanomicrobiales--1||o__Micropepsales--3||o__Mycobacteriales--68||o__Myxococcales--226||o__Nannocystales--1||o__Nitrococcales--18||o__Opitutales--1||o__Oscillospirales--89||o__Paenibacillales--9||o__Palsa-1104--1||o__Pan216--1||o__Pedosphaerales--2||o__Peptostreptococcales--1||o__Phycisphaerales--1||o__Pirellulales--2||o__Polyangiales--84||o__Pseudomonadales--101||o__RBG-16-71-46--1||o__Rhizobiales--73||o__Rhodobacterales--8||o__Selenomonadales--5||o__Solirubrobacterales--1||o__Sphingomonadales--27||o__Synergistales--1||o__Syntrophobacterales--3||o__Syntrophorhabdales--2||o__Thermococcales--10||o__Thiomicrospirales--5||o__Treponematales--26||o__UBA1018--5||o__UBA2428--33||o__UBA4802--1||o__UBA7883--1||o__UBA8349--3||o__UBA9160--1||o__Vicinamibacterales--11||o__Xanthomonadales--3:capture_phylum_counter=p__Acidobacteriota--16||p__Actinobacteriota--176||p__Bdellovibrionota--38||p__Chloroflexota--2||p__Deinococcota--30||p__Desulfobacterota--123||p__Desulfobacterota_G--2||p__Desulfobacterota_I--5||p__Eisenbacteria--1||p__Firmicutes--34||p__Firmicutes_A--116||p__Firmicutes_C--5||p__Gemmatimonadota--11||p__Halobacteriota--39||p__Hydrogenedentota--1||p__Methanobacteriota_B--10||p__Myxococcota--312||p__Myxococcota_A--1||p__Nitrospinota--1||p__Planctomycetota--5||p__Poribacteria--4||p__Proteobacteria--427||p__Spirochaetota--29||p__Sumerlaeota--3||p__Synergistota--1||p__Verrucomicrobiota--3:capture_species_counter=s__Achromobacter pulmonis--1||s__Acidoferrum typicum--1||s__Acidovorax sp001633105--3||s__Actinoplanes brasiliensis--30||s__Actinoplanes campanulatus--2||s__Actinoplanes cyaneus--14||s__Actinoplanes deccanensis--2||s__Actinoplanes ferrugineus--1||s__Actinoplanes ferrugineus_A--2||s__Actinoplanes liguriensis--8||s__Actinoplanes palleronii--1||s__Actinoplanes siamensis--6||s__Actinotalea sp009996735--1||s__Acutalibacter sp009917525--1||s__Afipia massiliensis--1||s__Agathobaculum sp900291975--1||s__Agrobacterium cavarae--1||s__Albitalea terrae--1||s__An92 sp009935845--1||s__An92 sp018374635--1||s__Aneurinibacillus danicus--22||s__Aquisalimonas sp007127625--18||s__Archangium violaceum_A--1||s__Archangium violaceum_B--3||s__Archangium_A sp903905455--217||s__Azonexus aromaticus_B--1||s__Azospirillum humicireducens--2||s__Azospirillum sp003116065--1||s__Azospirillum sp008364825--1||s__BG8 sp016864555--4||s__BM501 sp002868845--1||s__Blastococcus saxobsidens--1||s__Bosea sp001556125--1||s__Bradyrhizobium daqingense--1||s__Bradyrhizobium diazoefficiens_B--6||s__Bradyrhizobium forestalis--1||s__Bradyrhizobium guangdongense--2||s__Bradyrhizobium iriomotense_B--1||s__Bradyrhizobium manausense_A--5||s__Bradyrhizobium sp000239775--1||s__Bradyrhizobium sp000472385--1||s__Bradyrhizobium sp000938255--1||s__Bradyrhizobium sp013240495--2||s__Bradyrhizobium sp015624505--7||s__Brevibacillus agri--1||s__Brevibacillus sp018228725--1||s__Brevundimonas naejangsanensis_B--6||s__CADEFT01 sp016213775--1||s__CAG-115 sp910579125--3||s__CAG-510 sp900550475--1||s__CAG-791 sp900316855--3||s__CAIOGM01 sp903857795--4||s__CAIQDA01 sp903858055--1||s__CAITIQ01 sp016719945--1||s__CAIUEN01 sp903898185--1||s__CAIXRL01 sp016710095--1||s__CAJCIC01 sp903970185--3||s__COE1 sp011959805--1||s__Caballeronia cordobensis--2||s__Caballeronia grimmiae--2||s__Caballeronia udeis--1||s__Cellulomonas sp014763765--106||s__Choladocola sp009774145--2||s__Chromobacterium sp001043555--7||s__Clostridium_K cellulovorans--1||s__Cohnella sp003001675--1||s__Cohnella xylanilytica--2||s__Corallococcus coralloides--2||s__Corallococcus sp016458225--1||s__Deinococcus aerolatus--30||s__Delta-02 sp001603955--1||s__Delta-02 sp002067235--1||s__Desulfovibrio_R marinus--1||s__Dickeya fangzhongdai--2||s__Dickeya solani--1||s__Domibacillus indicus--1||s__Dysosmobacter sp009773995--1||s__Dysosmobacter sp017447005--2||s__Dysosmobacter sp017526785--9||s__Dysosmobacter sp017527365--1||s__Dysosmobacter sp905233795--2||s__Dysosmobacter sp910576865--1||s__Dysosmobacter sp910579435--2||s__Dysosmobacter sp910586735--9||s__Dysosmobacter sp910587875--1||s__ER4 sp015068395--7||s__ER4 sp017458025--1||s__ER4 sp902779695--1||s__Ectothiorhodospira haloalkaliphila--1||s__Enterenecus sp014799485--1||s__Enterenecus sp910579155--1||s__FKL33 sp005222915--2||s__FW300-bin19 sp004297825--1||s__Fen-1231 sp003171215--1||s__GCA-2687025 sp018644665--4||s__GCA-2687715 sp002687715--1||s__Gemmatirosa kalamazoonesis--1||s__Geoanaerobacter sp009684525--2||s__Geoanaerobacter sp016223015--5||s__Geobacter metallireducens--1||s__Geobacter metallireducens_A--4||s__Geobacter sp003712145--4||s__Geomobilimonas sp003574885--1||s__Geomonas limicola--2||s__Geomonas silvestris--2||s__Geothrix sp003538615--1||s__Haloarcula salina--1||s__Halobellus clavatus--2||s__Halobellus sp003665925--7||s__Halodesulfovibrio psychrotolerans--1||s__Halomicrobium katesii--1||s__Halonotius terrestris--2||s__Halopiger aswanensis--2||s__Haloplanus rallus--1||s__Halorubrum sp003287355--1||s__Halorubrum sp005435165--1||s__Halorubrum tebenquichense--2||s__Halorussus rarus--1||s__Halosimplex carlsbadense--2||s__Halovenus aranensis--2||s__Holophaga sp002298155--1||s__JAABRT01 sp011390935--5||s__JAAYOR01 sp012520235--1||s__JABFRY01 sp013140955--1||s__JABFXC01 sp013361935--4||s__JABMPG01 sp013203855--3||s__JACOUN01 sp016177805--2||s__JACOUQ01 sp016177775--1||s__JACPFJ01 sp015688915--4||s__JACQAX01 sp016194795--5||s__JACQZB01 sp016207925--1||s__JADJKB01 sp016191785--1||s__JADJMO01 sp016182965--2||s__JADJMO01 sp016709545--1||s__JADJRG01 sp016712315--1||s__JAEUJZ01 sp016794505--1||s__JAEUQQ01 sp016789685--9||s__JAEUWI01 sp016791475--1||s__JAFEAR01 sp018266335--31||s__JAFGNN01 sp018262985--3||s__JAFGOJ01 sp016926575--2||s__Kineothrix alysoides--1||s__Koribacter sp003151155--1||s__Lacipirellula parvula--1||s__Lawsonibacter sp009911595--1||s__Lawsonibacter sp009911645--3||s__Lawsonibacter sp910584605--1||s__Lawsonibacter sp910589085--1||s__Limimonas halophila--1||s__Luteitalea sp016865485--1||s__MCCB-386 sp016918935--1||s__Mangrovitalea sediminis--1||s__Marichromatium gracile--1||s__Marinobacter sp008107725--2||s__Marinobacterium lutimaris--1||s__Marivivens sp001908835--2||s__Massilia sp011682055--1||s__Mediterraneibacter sp904418845--4||s__Melittangium boletus--2||s__Methanoregula sp002835825--1||s__Methyloferula stellata--1||s__Micromonospora_E pattaloongensis--1||s__Minicystis rosea--4||s__Mitsuaria chitosanitabida--2||s__NIC37A-2 sp012514535--1||s__Natrarchaeobaculum aegyptiacum--1||s__Natronococcus sp008122205--1||s__Natronomonas pharaonis--1||s__Natronorubrum halalkaliphilum--2||s__Natronorubrum tibetense--2||s__Neorhizobium sp003597675--1||s__Nibricoccus aquaticus--1||s__Novosphingobium sp008107685--7||s__Oscillibacter valericigenes--1||s__PWMO01 sp007693485--1||s__Paenibacillus sp001517085--1||s__Paenibacillus_B dendritiformis_A--1||s__Paenibacillus_E whitsoniae--1||s__Paenibacillus_G sp001399685--1||s__Paenibacillus_T sp009789195--1||s__Palleronia aestuarii--3||s__Pan216 sp007748055--1||s__Paraburkholderia aromaticivorans_A--4||s__Paraburkholderia phymatum--1||s__Paraburkholderia rhizosphaerae--1||s__Paraburkholderia sabiae--1||s__Paraburkholderia sp004339745--1||s__Paralachnospira sp910588815--1||s__Pararhizobium rhizosphaerae--1||s__Patulibacter sp017916475--1||s__Pectobacterium atrosepticum--2||s__Pelomonas puraquae--2||s__Phenylobacterium sp004297125--1||s__Phenylobacterium sp018821435--1||s__Polaromonas sp016185115--4||s__Polyangium fumosum--3||s__Polyangium sp005144635--12||s__Polyangium spumosum--2||s__Propionivibrio sp003249625--1||s__Pseudoalteromonas rubra_A--2||s__Pseudomonas_A stutzeri_H--1||s__Pseudomonas_D sp012735335--1||s__Pseudomonas_E allokribbensis--1||s__Pseudomonas_E atacamensis--1||s__Pseudomonas_E avellanae--1||s__Pseudomonas_E brassicacearum_E--1||s__Pseudomonas_E brassicae--6||s__Pseudomonas_E capsici--1||s__Pseudomonas_E cedrina--1||s__Pseudomonas_E cyclaminis--1||s__Pseudomonas_E fluorescens_AO--1||s__Pseudomonas_E fragi_D--3||s__Pseudomonas_E frederiksbergensis_G--7||s__Pseudomonas_E fuscovaginae_A--1||s__Pseudomonas_E glycinae--12||s__Pseudomonas_E koreensis_A--5||s__Pseudomonas_E putida_T--1||s__Pseudomonas_E sediminis--1||s__Pseudomonas_E sp001269775--8||s__Pseudomonas_E sp001269805--1||s__Pseudomonas_E sp001269925--1||s__Pseudomonas_E sp001655615--1||s__Pseudomonas_E sp001952855--1||s__Pseudomonas_E sp002113045--4||s__Pseudomonas_E sp002836515--2||s__Pseudomonas_E sp003013355--1||s__Pseudomonas_E sp003060885--1||s__Pseudomonas_E sp003151075--1||s__Pseudomonas_E sp003208235--3||s__Pseudomonas_E sp003852235--1||s__Pseudomonas_E sp004136015--2||s__Pseudomonas_E sp004519405--1||s__Pseudomonas_E sp011355085--1||s__Pseudomonas_E sp013359695--6||s__Pseudomonas_E sp013386585--7||s__Pseudomonas_E sp016651305--1||s__Pseudomonas_E sp900187515--1||s__Pseudomonas_E sp903970465--1||s__Pseudomonas_E syringae--1||s__Pseudomonas_E vranovensis--1||s__Pseudomonas_F sp000949385--1||s__Pseudomonas_F sp001708505--2||s__Pseudovibrio denitrificans--1||s__Pseudoxanthomonas_A sp014851805--1||s__QWPN01 sp903958265--1||s__QWPT01 sp903891095--1||s__QXXE01 sp910589115--1||s__Qipengyuania pelagi--4||s__R196 sp004764705--1||s__RGIG4057 sp910587085--9||s__RUG12372 sp017480545--1||s__RUG306 sp902772635--2||s__Ramlibacter soli--1||s__Ramlibacter sp016641735--1||s__Rheinheimera sp017824735--1||s__Rhizobacter sp000800095--16||s__Rhizobium pisi--24||s__Rhizobium sp001426265--1||s__Rhizobium sp002531725--1||s__Rhizobium sp014193255--3||s__Rhizomicrobium electricum--3||s__Rhodobacter capsulatus--2||s__Rhodoplanes roseus--1||s__Roseibium aquae--2||s__Roseomonas sp017813365--1||s__Ruminiclostridium_D sp002306975--2||s__Ruminiclostridium_E sp017550775--1||s__Ruminiclostridium_E sp017941355--31||s__SLST01 sp007127335--1||s__SMWR01 sp004356735--1||s__SW-9-67-25 sp003023485--5||s__SXTU01 sp005791875--1||s__SZUA-370 sp003247225--5||s__SZUA-426 sp003245635--11||s__Salinigranum rubrum--1||s__Sideroxydans sp018813765--2||s__Skermanella aerolata--1||s__Solidesulfovibrio sp003525525--2||s__Sorangium cellulosum_B--27||s__Sorangium cellulosum_D--15||s__Sorangium cellulosum_E--1||s__Sorangium cellulosum_F--13||s__Sphingobium subterraneum--14||s__Sphingomonas kyeonggiensis--1||s__Sphingopyxis sp001047015--1||s__Spiro-10 sp016938205--3||s__Succinivibrio sp900767695--2||s__Syntrophotalea_A sp013619105--82||s__Thauera sp017997795--94||s__Thermococcus sp012027495--10||s__Thermodesulforhabdus norvegica--3||s__Thiocystis violacea--1||s__Thiomicrospira microaerophila--5||s__Treponema_D sp017450845--1||s__Treponema_D sp017935745--1||s__Treponema_D sp902783155--1||s__Trichlorobacter lovleyi--1||s__Trichlorobacter thiogenes--1||s__Trichloromonas acetexigens--3||s__Trinickia sp005144415--1||s__UBA10908 sp012841925--1||s__UBA2009 sp016132445--1||s__UBA2294 sp002345625--1||s__UBA2428 sp002343545--2||s__UBA2658 sp018053145--1||s__UBA3796 sp902773295--4||s__Undibacterium sp016196925--2||s__WQXQ01 sp009786675--1||s__WRAX01 sp009787945--1||s__WRHT01 sp009782775--1||s__WSYB01 sp009773645--1||s__Xanthomonas_A translucens_B--2||s__Zoogloea sp009469605--3:evalue_avg=2.7205429515479752e-17:evalue_max=2.47e-14:evalue_min=1.95e-107:evalue_std=8.196982015559758e-16:evalue_sum=2.4702530000055615e-14:gapopen_avg=0.2092511013215859:gapopen_max=4.0:gapopen_min=0.0:gapopen_std=0.5397560504431288:gapopen_sum=190.0:gtdb_class_counter=c__Acidobacteriae--1||c__Anaerolineae--1||c__B64-G9--2||c__Bacilli--3||c__Clostridia--3||c__Dehalobacteriia--6||c__Dethiobacteria--5||c__Eremiobacteria--1||c__Gammaproteobacteria--3||c__JACPHN01--1||c__JACRCW01--1||c__Limnochordia--3||c__Polyangia--22||c__UBA5377--3||c__UBA9160--1:gtdb_domain_counter=d__Bacteria--56:gtdb_family_counter=f__B64-G9--2||f__Baltobacteraceae--1||f__DSM-18226--2||f__Dehalobacteriaceae--6||f__Dethiobacteraceae--5||f__JAAYKL01--5||f__JAAYZQ01--1||f__JAAZLZ01--3||f__JACPHN01--1||f__JACPQR01--1||f__JACRCW01--1||f__JADJMO01--2||f__Lachnospiraceae--3||f__Planococcaceae--1||f__Polyangiaceae--14||f__Psychrobiaceae--1||f__UBA1398--3||f__UBA6930--1||f__UBA7541--1||f__Vibrionaceae--1||f__Xanthomonadaceae--1:gtdb_genus_counter=g__Acetatifactor--2||g__Acidoferrum--1||g__Bacillus_BU--2||g__CAITIQ01--4||g__COE1--1||g__DUPU01--1||g__Dethiobacter--1||g__Formimonas--5||g__HKB214--2||g__JAABTR01--1||g__JAAZLZ01--3||g__JAAZNF01--1||g__JABEUX01--1||g__JACPHN01--1||g__JACPQR01--1||g__JACRCW01--1||g__JADJMO01--2||g__JADJRH01--1||g__JAFGRB01--1||g__JAFGVO01--1||g__JAFGXQ01--3||g__Kurthia--1||g__Minicystis--1||g__Polyangium--4||g__Psychrobium--1||g__Sorangium--4||g__Stenotrophomonas--1||g__TumbabinsA96--1||g__UBA1398--3||g__UBA7523--2||g__VGRF01--1||g__Vibrio--1:gtdb_order_counter=o__Acidoferrales--1||o__B64-G9--2||o__Bacillales_A--1||o__Bacillales_B--2||o__Baltobacterales--1||o__Dehalobacteriales--6||o__Dethiobacterales--5||o__Enterobacterales--2||o__JAAYKL01--5||o__JAAYZQ01--1||o__JAAZLZ01--3||o__JACPHN01--1||o__JACPQR01--1||o__JACRCW01--1||o__Lachnospirales--3||o__Polyangiales--16||o__UBA1398--3||o__UBA9160--1||o__Xanthomonadales--1:gtdb_phylum_counter=p__Acidobacteriota--1||p__Armatimonadota--3||p__CSSED10-310--1||p__Chloroflexota--1||p__Eremiobacterota--1||p__Firmicutes--3||p__Firmicutes_A--3||p__Firmicutes_B--6||p__Firmicutes_D--5||p__Firmicutes_G--3||p__Myxococcota--25||p__Myxococcota_A--1||p__Proteobacteria--3:gtdb_species_counter=s__Acetatifactor sp900771995--1||s__Acetatifactor sp900772845--1||s__Acidoferrum sp003223255--1||s__Bacillus_BU marasmi--1||s__Bacillus_BU sp012843265--1||s__CAITIQ01 sp013361525--1||s__CAITIQ01 sp016719945--1||s__CAITIQ01 sp016794345--1||s__CAITIQ01 sp903892415--1||s__COE1 sp002490665--1||s__DUPU01 sp012838175--1||s__Dethiobacter alkaliphilus--1||s__Formimonas warabiya--5||s__HKB214 sp018333395--1||s__HKB214 sp018725565--1||s__JAABTR01 sp011389755--1||s__JAAZLZ01 sp012521755--1||s__JAAZLZ01 sp012522085--1||s__JAAZLZ01 sp012799075--1||s__JAAZNF01 sp012798435--1||s__JABEUX01 sp013043945--1||s__JACPHN01 sp016188575--1||s__JACPQR01 sp016190375--1||s__JACRCW01 sp016218805--1||s__JADJMO01 sp016182965--1||s__JADJMO01 sp016709545--1||s__JADJRH01 sp016712345--1||s__JAFGRB01 sp016935365--1||s__JAFGVO01 sp016937935--1||s__JAFGXQ01 sp016935665--1||s__JAFGXQ01 sp016936575--1||s__JAFGXQ01 sp016937015--1||s__Kurthia sibirica--1||s__Minicystis rosea--1||s__Polyangium fumosum--1||s__Polyangium sp005144635--1||s__Polyangium sp016715885--1||s__Polyangium spumosum--1||s__Psychrobium sp001874365--1||s__Sorangium cellulosum_B--1||s__Sorangium cellulosum_D--1||s__Sorangium cellulosum_E--1||s__Sorangium cellulosum_F--1||s__Stenotrophomonas maltophilia_P--1||s__TumbabinsA96 sp018606645--1||s__UBA1398 sp014730065--3||s__UBA7523 sp002479415--1||s__UBA7523 sp018335855--1||s__VGRF01 sp016875395--1||s__Vibrio sp003144035--1:heptad_counter=MCP-24H--1||MCP-36H--2||MCP-40H--43||MCP-44H--202||MCP-52H--13||MCP-64H--1189:lbd_counter=:lca_tree=d__Bacteria:length_avg=132.26101321585904:length_max=179.0:length_min=72.0:length_std=28.35623792363408:length_sum=120093.0:mismatch_avg=5.763215859030837:mismatch_max=65.0:mismatch_min=0.0:mismatch_std=6.414572319973607:mismatch_sum=5233.0:name=N41453:qcovhsp_avg=98.40319383259913:qcovhsp_max=100.0:qcovhsp_min=95.0:qcovhsp_std=1.5236904431600062:qcovhsp_sum=89350.1:qend_avg=132.4592511013216:qend_max=179.0:qend_min=73.0:qend_std=28.3933135809978:qend_sum=120273.0:qstart_avg=1.3667400881057268:qstart_max=9.0:qstart_min=1.0:qstart_std=1.0452156715563665:qstart_sum=1241.0:ref_name_counter=GB_GCA_003139415.1_protein.faa_PLIR01000466.1_8@PF00015_full_PFAM.2.104--1||GB_GCA_003353795.1_protein.faa_PIVY01000448.1_1@PF00015_full_PFAM.215.336--1||GB_GCA_004193285.1_protein.faa_SECP01000044.1_30@PF00015_full_PFAM.275.438--51||GB_GCA_009780955.1_protein.faa_WQZB01000111.1_1@PF00015_full_PFAM.265.415--2||GB_GCA_012514535.1_protein.faa_JAAZAA010000168.1_3@PF00015_full_PFAM.270.434--231||GB_GCA_012744445.1_protein.faa_JAAYBZ010000051.1_7@PF00015_full_PFAM.281.444--1||GB_GCA_013361525.1_protein.faa_JABFXY010000133.1_9@PF00015_full_PFAM.325.472--5||GB_GCA_015075635.1_protein.faa_JABTUA010000001.1_387@PF00015_full_PFAM.271.437--2||GB_GCA_016182965.1_protein.faa_JACPFM010000141.1_8@PF00015_full_PFAM.330.482--18||GB_GCA_016190375.1_protein.faa_JACPQR010000205.1_115@PF00015_full_PFAM.254.422--1||GB_GCA_016218915.1_protein.faa_JACRCQ010000051.1_170@PF00015_full_PFAM.325.475--1||GB_GCA_016706225.1_protein.faa_JADJKB010000006.1_101@PF00015_full_PFAM.272.423--4||GB_GCA_016709545.1_protein.faa_JADJMO010000006.1_177@PF00015_full_PFAM.309.461--7||GB_GCA_016712345.1_protein.faa_JADJRH010000001.1_3912@PF00015_full_PFAM.434.586--91||GB_GCA_016715885.1_protein.faa_JADJXL010000026.1_121@PF00015_full_PFAM.503.657--3||GB_GCA_016719945.1_protein.faa_JADJYE010000015.1_28@PF00015_full_PFAM.311.461--1||GB_GCA_016794345.1_protein.faa_JAEUKE010000072.1_21@PF00015_full_PFAM.304.459--31||GB_GCA_016929495.1_protein.faa_JAFGIS010000211.1_10@PF00015_full_PFAM.272.424--3||GB_GCA_017644045.1_protein.faa_JAEPMI010000013.1_170@PF00015_full_PFAM.295.452--1||GB_GCA_903642325.1_protein.faa_CAHJWM010000001.1_28@PF00015_full_PFAM.276.436--11||GB_GCA_903892415.1_protein.faa_CAITIQ010000606.1_53@PF00015_full_PFAM.316.466--23||RS_GCF_000418325.1_protein.faa_NC_021658.1_10649@PF00015_full_PFAM.389.555--111||RS_GCF_000737325.1_protein.faa_NZ_CP011125.1_8629@PF00015_full_PFAM.405.562--1||RS_GCF_004135735.1_protein.faa_NZ_CP012670.1_7986@PF00015_full_PFAM.388.555--27||RS_GCF_005144585.1_protein.faa_NZ_SSMQ01000009.1_35@PF00015_full_PFAM.522.670--56||RS_GCF_009649845.1_protein.faa_NZ_WJIE01000003.1_579@PF00015_full_PFAM.495.670--224:scovhsp_avg=80.71662995594713:scovhsp_max=100.0:scovhsp_min=50.0:scovhsp_std=15.753555412831911:scovhsp_sum=73290.7:send_avg=151.56828193832598:send_max=175.0:send_min=79.0:send_std=20.559290292509345:send_sum=137624.0:sstart_avg=20.449339207048457:sstart_max=75.0:sstart_min=1.0:sstart_std=20.495802393908566:sstart_sum=18568.0],(((((((1ab6fa5b-ab53-4044-9deb-4c937db52e84_1@MCPsignal.158.246:0.0809237[&&NHX:Sample=rhizpot3:Type=capture:besthit=98.9:bitscore=157.0:capture_class=c__Clostridia:capture_domain=d__Bacteria:capture_family=f__Lachnospiraceae:capture_genus=g__Ventrimonas:capture_order=o__Lachnospirales:capture_phylum=p__Firmicutes_A:capture_species=s__Ventrimonas sp910577765:evalue=9.14e-51:gapopen=1.0:heptad=MCP-64H:length=89.0:mismatch=0.0:qcovhsp=100.0:qend=88.0:qstart=1.0:ref_name=GB_GCA_001899635.1_protein.faa_MKVQ01000044.1_170@PF00015_full_PFAM.270.420:scovhsp=59.3:send=120.0:sstart=32.0],(2462246d-e3ba-47ae-8078-d6f6b079caad_4@MCPsignal.133.267:0.0709524[&&NHX:Sample=rhiztom2:Type=capture:besthit=79.4:bitscore=160.0:capture_class=c__Moduliflexia:capture_domain=d__Bacteria:capture_family=f__Moduliflexaceae:capture_genus=g__Moduliflexus:capture_order=o__Moduliflexales:capture_phylum=p__Moduliflexota:capture_species=s__Moduliflexus flocculans:evalue=7.07e-51:gapopen=2.0:heptad=MCP-64H:length=131.0:mismatch=25.0:qcovhsp=97.8:qend=131.0:qstart=1.0:ref_name=GB_GCA_001899635.1_protein.faa_MKVQ01000044.1_170@PF00015_full_PFAM.270.420:scovhsp=86.0:send=150.0:sstart=22.0],((((((d4f17f0a-a6d6-4682-9d56-21c8c8b7a604_1@MCPsignal.23.123:5e-09[&&NHX:Sample=rhizpot3:Type=capture:besthit=99.0:bitscore=169.0:capture_class=c__Gammaproteobacteria:capture_domain=d__Bacteria:capture_family=f__Pseudomonadaceae:capture_genus=g__Pseudomonas_E:capture_order=o__Pseudomonadales:capture_phylum=p__Proteobacteria:capture_species=s__Pseudomonas_E mosselii_C:evalue=4.06e-55:gapopen=0.0:heptad=MCP-64H:length=97.0:mismatch=1.0:qcovhsp=97.0:qend=97.0:qstart=1.0:ref_name=GB_GCA_001899635.1_protein.faa_MKVQ01000044.1_170@PF00015_full_PFAM.270.420:scovhsp=64.7:send=97.0:sstart=1.0],91fdae85-c52a-4b46-b961-eb0afa9a09b1_1@MCPsignal.207.293:5e-09[&&NHX:Sample=rhiztom3:Type=capture:besthit=97.6:bitscore=149.0:capture_class=c__Alphaproteobacteria:capture_domain=d__Bacteria:capture_family=f__Azospirillaceae:capture_genus=g__Azospirillum:capture_order=o__Azospirillales:capture_phylum=p__Proteobacteria:capture_species=s__Azospirillum agricola:evalue=1.32e-47:gapopen=0.0:heptad=MCP-64H:length=85.0:mismatch=2.0:qcovhsp=98.8:qend=85.0:qstart=1.0:ref_name=GB_GCA_001899635.1_protein.faa_MKVQ01000044.1_170@PF00015_full_PFAM.270.420:scovhsp=56.7:send=102.0:sstart=18.0])0.486:0.0100014[&&NHX:Sample_counter=rhizpot3--1||rhiztom3--1:Type_counter=capture--2:besthit_avg=98.3:besthit_max=99.0:besthit_min=97.6:besthit_std=0.9899494936611706:besthit_sum=196.6:bitscore_avg=159.0:bitscore_max=169.0:bitscore_min=149.0:bitscore_std=14.142135623730951:bitscore_sum=318.0:capture_class_counter=c__Alphaproteobacteria--1||c__Gammaproteobacteria--1:capture_domain_counter=d__Bacteria--2:capture_family_counter=f__Azospirillaceae--1||f__Pseudomonadaceae--1:capture_genus_counter=g__Azospirillum--1||g__Pseudomonas_E--1:capture_order_counter=o__Azospirillales--1||o__Pseudomonadales--1:capture_phylum_counter=p__Proteobacteria--2:capture_species_counter=s__Azospirillum agricola--1||s__Pseudomonas_E mosselii_C--1:evalue_avg=6.600000203e-48:evalue_max=1.32e-47:evalue_min=4.06e-55:evalue_std=9.333809224577074e-48:evalue_sum=1.3200000406e-47:gapopen_avg=0.0:gapopen_max=0.0:gapopen_min=0.0:gapopen_std=0.0:gapopen_sum=0.0:gtdb_class_counter=:gtdb_domain_counter=:gtdb_family_counter=:gtdb_genus_counter=:gtdb_order_counter=:gtdb_phylum_counter=:gtdb_species_counter=:heptad_counter=MCP-64H--2:lbd_counter=:length_avg=91.0:length_max=97.0:length_min=85.0:length_std=8.48528137423857:length_sum=182.0:mismatch_avg=1.5:mismatch_max=2.0:mismatch_min=1.0:mismatch_std=0.7071067811865476:mismatch_sum=3.0:name=N41458:qcovhsp_avg=97.9:qcovhsp_max=98.8:qcovhsp_min=97.0:qcovhsp_std=1.2727922061357835:qcovhsp_sum=195.8:qend_avg=91.0:qend_max=97.0:qend_min=85.0:qend_std=8.48528137423857:qend_sum=182.0:qstart_avg=1.0:qstart_max=1.0:qstart_min=1.0:qstart_std=0.0:qstart_sum=2.0:ref_name_counter=GB_GCA_001899635.1_protein.faa_MKVQ01000044.1_170@PF00015_full_PFAM.270.420--2:scovhsp_avg=60.7:scovhsp_max=64.7:scovhsp_min=56.7:scovhsp_std=5.656854249492381:scovhsp_sum=121.4:send_avg=99.5:send_max=102.0:send_min=97.0:send_std=3.5355339059327378:send_sum=199.0:sstart_avg=9.5:sstart_max=18.0:sstart_min=1.0:sstart_std=12.020815280171307:sstart_sum=19.0],(b891142b-ddd6-4d7c-ab7c-29ea0481bf61_3@MCPsignal.115.204:5e-09[&&NHX:Sample=rhiztom3:Type=capture:besthit=98.9:bitscore=157.0:capture_class=c__Clostridia:capture_domain=d__Bacteria:capture_family=f__Lachnospiraceae:capture_genus=g__Mediterraneibacter:capture_order=o__Lachnospirales:capture_phylum=p__Firmicutes_A:capture_species=s__Mediterraneibacter sp904418845:evalue=1.35e-50:gapopen=0.0:heptad=MCP-64H:length=89.0:mismatch=1.0:qcovhsp=100.0:qend=89.0:qstart=1.0:ref_name=GB_GCA_001899635.1_protein.faa_MKVQ01000044.1_170@PF00015_full_PFAM.270.420:scovhsp=59.3:send=93.0:sstart=5.0],09332533-0a4b-425d-a01c-85584a66b237_3@MCPsignal.26.174:0.0512043[&&NHX:Sample=rhiztom3:Type=capture:besthit=77.2:bitscore=176.0:capture_class=c__Gammaproteobacteria:capture_domain=d__Bacteria:capture_family=f__Pseudomonadaceae:capture_genus=g__Pseudomonas_A:capture_order=o__Pseudomonadales:capture_phylum=p__Proteobacteria:capture_species=s__Pseudomonas_A zhaodongensis:evalue=5e-57:gapopen=3.0:heptad=MCP-64H:length=149.0:mismatch=26.0:qcovhsp=97.3:qend=144.0:qstart=1.0:ref_name=GB_GCA_001899635.1_protein.faa_MKVQ01000044.1_170@PF00015_full_PFAM.270.420:scovhsp=97.3:send=150.0:sstart=5.0])0.736:0.0184933[&&NHX:Sample_counter=rhiztom3--2:Type_counter=capture--2:besthit_avg=88.05000000000001:besthit_max=98.9:besthit_min=77.2:besthit_std=15.344217151748083:besthit_sum=176.10000000000002:bitscore_avg=166.5:bitscore_max=176.0:bitscore_min=157.0:bitscore_std=13.435028842544403:bitscore_sum=333.0:capture_class_counter=c__Clostridia--1||c__Gammaproteobacteria--1:capture_domain_counter=d__Bacteria--2:capture_family_counter=f__Lachnospiraceae--1||f__Pseudomonadaceae--1:capture_genus_counter=g__Mediterraneibacter--1||g__Pseudomonas_A--1:capture_order_counter=o__Lachnospirales--1||o__Pseudomonadales--1:capture_phylum_counter=p__Firmicutes_A--1||p__Proteobacteria--1:capture_species_counter=s__Mediterraneibacter sp904418845--1||s__Pseudomonas_A zhaodongensis--1:evalue_avg=6.7500025e-51:evalue_max=1.35e-50:evalue_min=5e-57:evalue_std=9.545938010484485e-51:evalue_sum=1.3500005e-50:gapopen_avg=1.5:gapopen_max=3.0:gapopen_min=0.0:gapopen_std=2.1213203435596424:gapopen_sum=3.0:gtdb_class_counter=:gtdb_domain_counter=:gtdb_family_counter=:gtdb_genus_counter=:gtdb_order_counter=:gtdb_phylum_counter=:gtdb_species_counter=:heptad_counter=MCP-64H--2:lbd_counter=:length_avg=119.0:length_max=149.0:length_min=89.0:length_std=42.42640687119285:length_sum=238.0:mismatch_avg=13.5:mismatch_max=26.0:mismatch_min=1.0:mismatch_std=17.67766952966369:mismatch_sum=27.0:name=N41461:qcovhsp_avg=98.65:qcovhsp_max=100.0:qcovhsp_min=97.3:qcovhsp_std=1.9091883092036803:qcovhsp_sum=197.3:qend_avg=116.5:qend_max=144.0:qend_min=89.0:qend_std=38.890872965260115:qend_sum=233.0:qstart_avg=1.0:qstart_max=1.0:qstart_min=1.0:qstart_std=0.0:qstart_sum=2.0:ref_name_counter=GB_GCA_001899635.1_protein.faa_MKVQ01000044.1_170@PF00015_full_PFAM.270.420--2:scovhsp_avg=78.3:scovhsp_max=97.3:scovhsp_min=59.3:scovhsp_std=26.870057685088806:scovhsp_sum=156.6:send_avg=121.5:send_max=150.0:send_min=93.0:send_std=40.30508652763321:send_sum=243.0:sstart_avg=5.0:sstart_max=5.0:sstart_min=5.0:sstart_std=0.0:sstart_sum=10.0])0.854:0.0316179[&&NHX:Sample_counter=rhizpot3--1||rhiztom3--3:Type_counter=capture--4:besthit_avg=93.175:besthit_max=99.0:besthit_min=77.2:besthit_std=10.669075248898878:besthit_sum=372.7:bitscore_avg=162.75:bitscore_max=176.0:bitscore_min=149.0:bitscore_std=12.065791865158845:bitscore_sum=651.0:capture_class_counter=c__Alphaproteobacteria--1||c__Clostridia--1||c__Gammaproteobacteria--2:capture_domain_counter=d__Bacteria--4:capture_family_counter=f__Azospirillaceae--1||f__Lachnospiraceae--1||f__Pseudomonadaceae--2:capture_genus_counter=g__Azospirillum--1||g__Mediterraneibacter--1||g__Pseudomonas_A--1||g__Pseudomonas_E--1:capture_order_counter=o__Azospirillales--1||o__Lachnospirales--1||o__Pseudomonadales--2:capture_phylum_counter=p__Firmicutes_A--1||p__Proteobacteria--3:capture_species_counter=s__Azospirillum agricola--1||s__Mediterraneibacter sp904418845--1||s__Pseudomonas_A zhaodongensis--1||s__Pseudomonas_E mosselii_C--1:evalue_avg=3.3033751027500004e-48:evalue_max=1.32e-47:evalue_min=5e-57:evalue_std=6.597753000634026e-48:evalue_sum=1.3213500411000002e-47:gapopen_avg=0.75:gapopen_max=3.0:gapopen_min=0.0:gapopen_std=1.5:gapopen_sum=3.0:gtdb_class_counter=:gtdb_domain_counter=:gtdb_family_counter=:gtdb_genus_counter=:gtdb_order_counter=:gtdb_phylum_counter=:gtdb_species_counter=:heptad_counter=MCP-64H--4:lbd_counter=:length_avg=105.0:length_max=149.0:length_min=85.0:length_std=29.754551472561865:length_sum=420.0:mismatch_avg=7.5:mismatch_max=26.0:mismatch_min=1.0:mismatch_std=12.342339054382412:mismatch_sum=30.0:name=N41462:qcovhsp_avg=98.275:qcovhsp_max=100.0:qcovhsp_min=97.0:qcovhsp_std=1.3937359864766357:qcovhsp_sum=393.1:qend_avg=103.75:qend_max=144.0:qend_min=85.0:qend_std=27.29316153666824:qend_sum=415.0:qstart_avg=1.0:qstart_max=1.0:qstart_min=1.0:qstart_std=0.0:qstart_sum=4.0:ref_name_counter=GB_GCA_001899635.1_protein.faa_MKVQ01000044.1_170@PF00015_full_PFAM.270.420--4:scovhsp_avg=69.5:scovhsp_max=97.3:scovhsp_min=56.7:scovhsp_std=18.830471759004514:scovhsp_sum=278.0:send_avg=110.5:send_max=150.0:send_min=93.0:send_std=26.589471600616662:send_sum=442.0:sstart_avg=7.25:sstart_max=18.0:sstart_min=1.0:sstart_std=7.41057802513857:sstart_sum=29.0],237d3a72-7114-4403-acd1-d126dad74840_6@MCPsignal.195.290:0.0170485[&&NHX:Sample=rhizpot3:Type=capture:besthit=97.9:bitscore=159.0:capture_class=c__Clostridia:capture_domain=d__Bacteria:capture_family=f__Ruminococcaceae:capture_genus=g__Ruminiclostridium_E:capture_order=o__Oscillospirales:capture_phylum=p__Firmicutes_A:capture_species=s__Ruminiclostridium_E sp017941355:evalue=3e-51:gapopen=1.0:heptad=MCP-64H:length=95.0:mismatch=1.0:qcovhsp=98.9:qend=94.0:qstart=1.0:ref_name=GB_GCA_001899635.1_protein.faa_MKVQ01000044.1_170@PF00015_full_PFAM.270.420:scovhsp=63.3:send=99.0:sstart=5.0])0.601:0.00694435[&&NHX:Sample_counter=rhizpot3--2||rhiztom3--3:Type_counter=capture--5:besthit_avg=94.11999999999998:besthit_max=99.0:besthit_min=77.2:besthit_std=9.478238232920717:besthit_sum=470.5999999999999:bitscore_avg=162.0:bitscore_max=176.0:bitscore_min=149.0:bitscore_std=10.583005244258363:bitscore_sum=810.0:capture_class_counter=c__Alphaproteobacteria--1||c__Clostridia--2||c__Gammaproteobacteria--2:capture_domain_counter=d__Bacteria--5:capture_family_counter=f__Azospirillaceae--1||f__Lachnospiraceae--1||f__Pseudomonadaceae--2||f__Ruminococcaceae--1:capture_genus_counter=g__Azospirillum--1||g__Mediterraneibacter--1||g__Pseudomonas_A--1||g__Pseudomonas_E--1||g__Ruminiclostridium_E--1:capture_order_counter=o__Azospirillales--1||o__Lachnospirales--1||o__Oscillospirales--1||o__Pseudomonadales--2:capture_phylum_counter=p__Firmicutes_A--2||p__Proteobacteria--3:capture_species_counter=s__Azospirillum agricola--1||s__Mediterraneibacter sp904418845--1||s__Pseudomonas_A zhaodongensis--1||s__Pseudomonas_E mosselii_C--1||s__Ruminiclostridium_E sp017941355--1:evalue_avg=2.6433000822e-48:evalue_max=1.32e-47:evalue_min=5e-57:evalue_std=5.901377267791129e-48:evalue_sum=1.3216500411e-47:gapopen_avg=0.8:gapopen_max=3.0:gapopen_min=0.0:gapopen_std=1.3038404810405297:gapopen_sum=4.0:gtdb_class_counter=:gtdb_domain_counter=:gtdb_family_counter=:gtdb_genus_counter=:gtdb_order_counter=:gtdb_phylum_counter=:gtdb_species_counter=:heptad_counter=MCP-64H--5:lbd_counter=:length_avg=103.0:length_max=149.0:length_min=85.0:length_std=26.153393661244042:length_sum=515.0:mismatch_avg=6.2:mismatch_max=26.0:mismatch_min=1.0:mismatch_std=11.077003204838393:mismatch_sum=31.0:name=N41464:qcovhsp_avg=98.4:qcovhsp_max=100.0:qcovhsp_min=97.0:qcovhsp_std=1.2389511693363877:qcovhsp_sum=492.0:qend_avg=101.8:qend_max=144.0:qend_min=85.0:qend_std=24.035390573069538:qend_sum=509.0:qstart_avg=1.0:qstart_max=1.0:qstart_min=1.0:qstart_std=0.0:qstart_sum=5.0:ref_name_counter=GB_GCA_001899635.1_protein.faa_MKVQ01000044.1_170@PF00015_full_PFAM.270.420--5:scovhsp_avg=68.26:scovhsp_max=97.3:scovhsp_min=56.7:scovhsp_std=16.541704869813145:scovhsp_sum=341.3:send_avg=108.2:send_max=150.0:send_min=93.0:send_std=23.594490882407275:send_sum=541.0:sstart_avg=6.8:sstart_max=18.0:sstart_min=1.0:sstart_std=6.496152707564686:sstart_sum=34.0],f8dfd77d-ec35-4e5a-9035-430dc18018f2_6@MCPsignal.29.134:0.0083559[&&NHX:Sample=rhizpot1:Type=capture:besthit=91.3:bitscore=171.0:capture_class=c__Halobacteria:capture_domain=d__Archaea:capture_family=f__Haloferacaceae:capture_genus=g__Salinigranum:capture_order=o__Halobacteriales:capture_phylum=p__Halobacteriota:capture_species=s__Salinigranum halophilum:evalue=1.67e-55:gapopen=0.0:heptad=MCP-64H:length=104.0:mismatch=9.0:qcovhsp=99.0:qend=104.0:qstart=1.0:ref_name=GB_GCA_903870415.1_protein.faa_CAIQDA010000337.1_9@PF00015_full_PFAM.356.527:scovhsp=60.8:send=106.0:sstart=3.0])0:5e-09[&&NHX:Sample_counter=rhizpot1--1||rhizpot3--2||rhiztom3--3:Type_counter=capture--6:besthit_avg=93.64999999999999:besthit_max=99.0:besthit_min=77.2:besthit_std=8.555407646629119:besthit_sum=561.9:bitscore_avg=163.5:bitscore_max=176.0:bitscore_min=149.0:bitscore_std=10.153817016275209:bitscore_sum=981.0:capture_class_counter=c__Alphaproteobacteria--1||c__Clostridia--2||c__Gammaproteobacteria--2||c__Halobacteria--1:capture_domain_counter=d__Archaea--1||d__Bacteria--5:capture_family_counter=f__Azospirillaceae--1||f__Haloferacaceae--1||f__Lachnospiraceae--1||f__Pseudomonadaceae--2||f__Ruminococcaceae--1:capture_genus_counter=g__Azospirillum--1||g__Mediterraneibacter--1||g__Pseudomonas_A--1||g__Pseudomonas_E--1||g__Ruminiclostridium_E--1||g__Salinigranum--1:capture_order_counter=o__Azospirillales--1||o__Halobacteriales--1||o__Lachnospirales--1||o__Oscillospirales--1||o__Pseudomonadales--2:capture_phylum_counter=p__Firmicutes_A--2||p__Halobacteriota--1||p__Proteobacteria--3:capture_species_counter=s__Azospirillum agricola--1||s__Mediterraneibacter sp904418845--1||s__Pseudomonas_A zhaodongensis--1||s__Pseudomonas_E mosselii_C--1||s__Ruminiclostridium_E sp017941355--1||s__Salinigranum halophilum--1:evalue_avg=2.2027500963333336e-48:evalue_max=1.32e-47:evalue_min=5e-57:evalue_std=5.387532706696474e-48:evalue_sum=1.3216500578000001e-47:gapopen_avg=0.6666666666666666:gapopen_max=3.0:gapopen_min=0.0:gapopen_std=1.2110601416389968:gapopen_sum=4.0:gtdb_class_counter=:gtdb_domain_counter=:gtdb_family_counter=:gtdb_genus_counter=:gtdb_order_counter=:gtdb_phylum_counter=:gtdb_species_counter=:heptad_counter=MCP-64H--6:lbd_counter=:length_avg=103.16666666666667:length_max=149.0:length_min=85.0:length_std=23.395868581154804:length_sum=619.0:mismatch_avg=6.666666666666667:mismatch_max=26.0:mismatch_min=1.0:mismatch_std=9.973297682645729:mismatch_sum=40.0:name=N41466:qcovhsp_avg=98.5:qcovhsp_max=100.0:qcovhsp_min=97.0:qcovhsp_std=1.1349008767288895:qcovhsp_sum=591.0:qend_avg=102.16666666666667:qend_max=144.0:qend_min=85.0:qend_std=21.516660211721213:qend_sum=613.0:qstart_avg=1.0:qstart_max=1.0:qstart_min=1.0:qstart_std=0.0:qstart_sum=6.0:ref_name_counter=GB_GCA_001899635.1_protein.faa_MKVQ01000044.1_170@PF00015_full_PFAM.270.420--5||GB_GCA_903870415.1_protein.faa_CAIQDA010000337.1_9@PF00015_full_PFAM.356.527--1:scovhsp_avg=67.01666666666667:scovhsp_max=97.3:scovhsp_min=56.7:scovhsp_std=15.10555085611467:scovhsp_sum=402.1:send_avg=107.83333333333333:send_max=150.0:send_min=93.0:send_std=21.122657661067812:send_sum=647.0:sstart_avg=6.166666666666667:sstart_max=18.0:sstart_min=1.0:sstart_std=6.013872850889571:sstart_sum=37.0],3d40c0d9-b61a-4afc-a0bd-0e2a6cc72e52_4@MCPsignal.192.321:0.0275635[&&NHX:Sample=rhiztom1:Type=capture:besthit=86.5:bitscore=189.0:capture_class=c__Alphaproteobacteria:capture_domain=d__Bacteria:capture_family=f__Rhizobiaceae:capture_genus=g__Rhizobium:capture_order=o__Rhizobiales:capture_phylum=p__Proteobacteria:capture_species=s__Rhizobium freirei:evalue=4.43e-62:gapopen=2.0:heptad=MCP-64H:length=126.0:mismatch=15.0:qcovhsp=96.1:qend=124.0:qstart=1.0:ref_name=GB_GCA_903870415.1_protein.faa_CAIQDA010000337.1_9@PF00015_full_PFAM.356.527:scovhsp=73.7:send=128.0:sstart=3.0])0:1e-08[&&NHX:Sample_counter=rhizpot1--1||rhizpot3--2||rhiztom1--1||rhiztom3--3:Type_counter=capture--7:besthit_avg=92.62857142857142:besthit_max=99.0:besthit_min=77.2:besthit_std=8.264323784741714:besthit_sum=648.4:bitscore_avg=167.14285714285714:bitscore_max=189.0:bitscore_min=149.0:bitscore_std=13.371967836093676:bitscore_sum=1170.0:capture_class_counter=c__Alphaproteobacteria--2||c__Clostridia--2||c__Gammaproteobacteria--2||c__Halobacteria--1:capture_domain_counter=d__Archaea--1||d__Bacteria--6:capture_family_counter=f__Azospirillaceae--1||f__Haloferacaceae--1||f__Lachnospiraceae--1||f__Pseudomonadaceae--2||f__Rhizobiaceae--1||f__Ruminococcaceae--1:capture_genus_counter=g__Azospirillum--1||g__Mediterraneibacter--1||g__Pseudomonas_A--1||g__Pseudomonas_E--1||g__Rhizobium--1||g__Ruminiclostridium_E--1||g__Salinigranum--1:capture_order_counter=o__Azospirillales--1||o__Halobacteriales--1||o__Lachnospirales--1||o__Oscillospirales--1||o__Pseudomonadales--2||o__Rhizobiales--1:capture_phylum_counter=p__Firmicutes_A--2||p__Halobacteriota--1||p__Proteobacteria--4:capture_species_counter=s__Azospirillum agricola--1||s__Mediterraneibacter sp904418845--1||s__Pseudomonas_A zhaodongensis--1||s__Pseudomonas_E mosselii_C--1||s__Rhizobium freirei--1||s__Ruminiclostridium_E sp017941355--1||s__Salinigranum halophilum--1:evalue_avg=1.8880715111428637e-48:evalue_max=1.32e-47:evalue_min=4.43e-62:evalue_std=4.988094042011022e-48:evalue_sum=1.3216500578000045e-47:gapopen_avg=0.8571428571428571:gapopen_max=3.0:gapopen_min=0.0:gapopen_std=1.2149857925879117:gapopen_sum=6.0:gtdb_class_counter=:gtdb_domain_counter=:gtdb_family_counter=:gtdb_genus_counter=:gtdb_order_counter=:gtdb_phylum_counter=:gtdb_species_counter=:heptad_counter=MCP-64H--7:lbd_counter=:length_avg=106.42857142857143:length_max=149.0:length_min=85.0:length_std=23.035169797920908:length_sum=745.0:mismatch_avg=7.857142857142857:mismatch_max=26.0:mismatch_min=1.0:mismatch_std=9.633769968684316:mismatch_sum=55.0:name=N41468:qcovhsp_avg=98.15714285714286:qcovhsp_max=100.0:qcovhsp_min=96.1:qcovhsp_std=1.3770223223283207:qcovhsp_sum=687.1:qend_avg=105.28571428571429:qend_max=144.0:qend_min=85.0:qend_std=21.305040762804513:qend_sum=737.0:qstart_avg=1.0:qstart_max=1.0:qstart_min=1.0:qstart_std=0.0:qstart_sum=7.0:ref_name_counter=GB_GCA_001899635.1_protein.faa_MKVQ01000044.1_170@PF00015_full_PFAM.270.420--5||GB_GCA_903870415.1_protein.faa_CAIQDA010000337.1_9@PF00015_full_PFAM.356.527--2:scovhsp_avg=67.97142857142858:scovhsp_max=97.3:scovhsp_min=56.7:scovhsp_std=14.018881824847785:scovhsp_sum=475.8:send_avg=110.71428571428571:send_max=150.0:send_min=93.0:send_std=20.734144831768727:send_sum=775.0:sstart_avg=5.714285714285714:sstart_max=18.0:sstart_min=1.0:sstart_std=5.618845839799182:sstart_sum=40.0],ac08b5af-4bda-45ef-978c-11b9fb49aca4_6@MCPsignal.220.326:5e-09[&&NHX:Sample=rhiztom3:Type=capture:besthit=91.5:bitscore=176.0:capture_class=c__Alphaproteobacteria:capture_domain=d__Bacteria:capture_family=f__Xanthobacteraceae:capture_genus=g__Bradyrhizobium:capture_order=o__Rhizobiales:capture_phylum=p__Proteobacteria:capture_species=s__Bradyrhizobium diazoefficiens_G:evalue=1.83e-57:gapopen=0.0:heptad=MCP-64H:length=106.0:mismatch=9.0:qcovhsp=100.0:qend=106.0:qstart=1.0:ref_name=GB_GCA_903870415.1_protein.faa_CAIQDA010000337.1_9@PF00015_full_PFAM.356.527:scovhsp=62.0:send=108.0:sstart=3.0])0.884:0.0101029[&&NHX:Sample_counter=rhizpot1--1||rhizpot3--2||rhiztom1--1||rhiztom3--4:Type_counter=capture--8:besthit_avg=92.4875:besthit_max=99.0:besthit_min=77.2:besthit_std=7.6616740990464995:besthit_sum=739.9:bitscore_avg=168.25:bitscore_max=189.0:bitscore_min=149.0:bitscore_std=12.76994238716168:bitscore_sum=1346.0:capture_class_counter=c__Alphaproteobacteria--3||c__Clostridia--2||c__Gammaproteobacteria--2||c__Halobacteria--1:capture_domain_counter=d__Archaea--1||d__Bacteria--7:capture_family_counter=f__Azospirillaceae--1||f__Haloferacaceae--1||f__Lachnospiraceae--1||f__Pseudomonadaceae--2||f__Rhizobiaceae--1||f__Ruminococcaceae--1||f__Xanthobacteraceae--1:capture_genus_counter=g__Azospirillum--1||g__Bradyrhizobium--1||g__Mediterraneibacter--1||g__Pseudomonas_A--1||g__Pseudomonas_E--1||g__Rhizobium--1||g__Ruminiclostridium_E--1||g__Salinigranum--1:capture_order_counter=o__Azospirillales--1||o__Halobacteriales--1||o__Lachnospirales--1||o__Oscillospirales--1||o__Pseudomonadales--2||o__Rhizobiales--2:capture_phylum_counter=p__Firmicutes_A--2||p__Halobacteriota--1||p__Proteobacteria--5:capture_species_counter=s__Azospirillum agricola--1||s__Bradyrhizobium diazoefficiens_G--1||s__Mediterraneibacter sp904418845--1||s__Pseudomonas_A zhaodongensis--1||s__Pseudomonas_E mosselii_C--1||s__Rhizobium freirei--1||s__Ruminiclostridium_E sp017941355--1||s__Salinigranum halophilum--1:evalue_avg=1.6520625724787555e-48:evalue_max=1.32e-47:evalue_min=4.43e-62:evalue_std=4.666073682948304e-48:evalue_sum=1.3216500579830044e-47:gapopen_avg=0.75:gapopen_max=3.0:gapopen_min=0.0:gapopen_std=1.164964745021435:gapopen_sum=6.0:gtdb_class_counter=:gtdb_domain_counter=:gtdb_family_counter=:gtdb_genus_counter=:gtdb_order_counter=:gtdb_phylum_counter=:gtdb_species_counter=:heptad_counter=MCP-64H--8:lbd_counter=:length_avg=106.375:length_max=149.0:length_min=85.0:length_std=21.326961474018884:length_sum=851.0:mismatch_avg=8.0:mismatch_max=26.0:mismatch_min=1.0:mismatch_std=8.928285709714139:mismatch_sum=64.0:name=N41470:qcovhsp_avg=98.3875:qcovhsp_max=100.0:qcovhsp_min=96.1:qcovhsp_std=1.4317197451217307:qcovhsp_sum=787.1:qend_avg=105.375:qend_max=144.0:qend_min=85.0:qend_std=19.726251544578865:qend_sum=843.0:qstart_avg=1.0:qstart_max=1.0:qstart_min=1.0:qstart_std=0.0:qstart_sum=8.0:ref_name_counter=GB_GCA_001899635.1_protein.faa_MKVQ01000044.1_170@PF00015_full_PFAM.270.420--5||GB_GCA_903870415.1_protein.faa_CAIQDA010000337.1_9@PF00015_full_PFAM.356.527--3:scovhsp_avg=67.225:scovhsp_max=97.3:scovhsp_min=56.7:scovhsp_std=13.149551866345647:scovhsp_sum=537.8:send_avg=110.375:send_max=150.0:send_min=93.0:send_std=19.22006020504916:send_sum=883.0:sstart_avg=5.375:sstart_max=18.0:sstart_min=1.0:sstart_std=5.2898150116183515:sstart_sum=43.0])0.491:0.0433274[&&NHX:Sample_counter=rhizpot1--1||rhizpot3--2||rhiztom1--1||rhiztom2--1||rhiztom3--4:Type_counter=capture--9:besthit_avg=91.03333333333335:besthit_max=99.0:besthit_min=77.2:besthit_std=8.390172823011454:besthit_sum=819.3000000000001:bitscore_avg=167.33333333333334:bitscore_max=189.0:bitscore_min=149.0:bitscore_std=12.257650672131263:bitscore_sum=1506.0:capture_class_counter=c__Alphaproteobacteria--3||c__Clostridia--2||c__Gammaproteobacteria--2||c__Halobacteria--1||c__Moduliflexia--1:capture_domain_counter=d__Archaea--1||d__Bacteria--8:capture_family_counter=f__Azospirillaceae--1||f__Haloferacaceae--1||f__Lachnospiraceae--1||f__Moduliflexaceae--1||f__Pseudomonadaceae--2||f__Rhizobiaceae--1||f__Ruminococcaceae--1||f__Xanthobacteraceae--1:capture_genus_counter=g__Azospirillum--1||g__Bradyrhizobium--1||g__Mediterraneibacter--1||g__Moduliflexus--1||g__Pseudomonas_A--1||g__Pseudomonas_E--1||g__Rhizobium--1||g__Ruminiclostridium_E--1||g__Salinigranum--1:capture_order_counter=o__Azospirillales--1||o__Halobacteriales--1||o__Lachnospirales--1||o__Moduliflexales--1||o__Oscillospirales--1||o__Pseudomonadales--2||o__Rhizobiales--2:capture_phylum_counter=p__Firmicutes_A--2||p__Halobacteriota--1||p__Moduliflexota--1||p__Proteobacteria--5:capture_species_counter=s__Azospirillum agricola--1||s__Bradyrhizobium diazoefficiens_G--1||s__Mediterraneibacter sp904418845--1||s__Moduliflexus flocculans--1||s__Pseudomonas_A zhaodongensis--1||s__Pseudomonas_E mosselii_C--1||s__Rhizobium freirei--1||s__Ruminiclostridium_E sp017941355--1||s__Salinigranum halophilum--1:evalue_avg=1.469285619981116e-48:evalue_max=1.32e-47:evalue_min=4.43e-62:evalue_std=4.3990203332269125e-48:evalue_sum=1.3223570579830044e-47:gapopen_avg=0.8888888888888888:gapopen_max=3.0:gapopen_min=0.0:gapopen_std=1.1666666666666667:gapopen_sum=8.0:gtdb_class_counter=:gtdb_domain_counter=:gtdb_family_counter=:gtdb_genus_counter=:gtdb_order_counter=:gtdb_phylum_counter=:gtdb_species_counter=:heptad_counter=MCP-64H--9:lbd_counter=:length_avg=109.11111111111111:length_max=149.0:length_min=85.0:length_std=21.57223009127965:length_sum=982.0:mismatch_avg=9.88888888888889:mismatch_max=26.0:mismatch_min=1.0:mismatch_std=10.092626571468456:mismatch_sum=89.0:name=N41471:qcovhsp_avg=98.32222222222222:qcovhsp_max=100.0:qcovhsp_min=96.1:qcovhsp_std=1.3534934223868431:qcovhsp_sum=884.9:qend_avg=108.22222222222223:qend_max=144.0:qend_min=85.0:qend_std=20.333333333333332:qend_sum=974.0:qstart_avg=1.0:qstart_max=1.0:qstart_min=1.0:qstart_std=0.0:qstart_sum=9.0:ref_name_counter=GB_GCA_001899635.1_protein.faa_MKVQ01000044.1_170@PF00015_full_PFAM.270.420--6||GB_GCA_903870415.1_protein.faa_CAIQDA010000337.1_9@PF00015_full_PFAM.356.527--3:scovhsp_avg=69.31111111111112:scovhsp_max=97.3:scovhsp_min=56.7:scovhsp_std=13.800855448526047:scovhsp_sum=623.8000000000001:send_avg=114.77777777777777:send_max=150.0:send_min=93.0:send_std=22.309066418038302:send_sum=1033.0:sstart_avg=7.222222222222222:sstart_max=22.0:sstart_min=1.0:sstart_std=7.429296362674224:sstart_sum=65.0])0.87:0.0433752[&&NHX:Sample_counter=rhizpot1--1||rhizpot3--3||rhiztom1--1||rhiztom2--1||rhiztom3--4:Type_counter=capture--10:besthit_avg=91.82000000000001:besthit_max=99.0:besthit_min=77.2:besthit_std=8.292272172196096:besthit_sum=918.2:bitscore_avg=166.3:bitscore_max=189.0:bitscore_min=149.0:bitscore_std=12.00971828700962:bitscore_sum=1663.0:capture_class_counter=c__Alphaproteobacteria--3||c__Clostridia--3||c__Gammaproteobacteria--2||c__Halobacteria--1||c__Moduliflexia--1:capture_domain_counter=d__Archaea--1||d__Bacteria--9:capture_family_counter=f__Azospirillaceae--1||f__Haloferacaceae--1||f__Lachnospiraceae--2||f__Moduliflexaceae--1||f__Pseudomonadaceae--2||f__Rhizobiaceae--1||f__Ruminococcaceae--1||f__Xanthobacteraceae--1:capture_genus_counter=g__Azospirillum--1||g__Bradyrhizobium--1||g__Mediterraneibacter--1||g__Moduliflexus--1||g__Pseudomonas_A--1||g__Pseudomonas_E--1||g__Rhizobium--1||g__Ruminiclostridium_E--1||g__Salinigranum--1||g__Ventrimonas--1:capture_order_counter=o__Azospirillales--1||o__Halobacteriales--1||o__Lachnospirales--2||o__Moduliflexales--1||o__Oscillospirales--1||o__Pseudomonadales--2||o__Rhizobiales--2:capture_phylum_counter=p__Firmicutes_A--3||p__Halobacteriota--1||p__Moduliflexota--1||p__Proteobacteria--5:capture_species_counter=s__Azospirillum agricola--1||s__Bradyrhizobium diazoefficiens_G--1||s__Mediterraneibacter sp904418845--1||s__Moduliflexus flocculans--1||s__Pseudomonas_A zhaodongensis--1||s__Pseudomonas_E mosselii_C--1||s__Rhizobium freirei--1||s__Ruminiclostridium_E sp017941355--1||s__Salinigranum halophilum--1||s__Ventrimonas sp910577765--1:evalue_avg=1.3232710579830042e-48:evalue_max=1.32e-47:evalue_min=4.43e-62:evalue_std=4.1730599197650535e-48:evalue_sum=1.3232710579830041e-47:gapopen_avg=0.9:gapopen_max=3.0:gapopen_min=0.0:gapopen_std=1.1005049346146119:gapopen_sum=9.0:gtdb_class_counter=:gtdb_domain_counter=:gtdb_family_counter=:gtdb_genus_counter=:gtdb_order_counter=:gtdb_phylum_counter=:gtdb_species_counter=:heptad_counter=MCP-64H--10:lbd_counter=:length_avg=107.1:length_max=149.0:length_min=85.0:length_std=21.309622239730107:length_sum=1071.0:mismatch_avg=8.9:mismatch_max=26.0:mismatch_min=0.0:mismatch_std=10.016098153583672:mismatch_sum=89.0:name=N41472:qcovhsp_avg=98.49:qcovhsp_max=100.0:qcovhsp_min=96.1:qcovhsp_std=1.3819872969347053:qcovhsp_sum=984.9:qend_avg=106.2:qend_max=144.0:qend_min=85.0:qend_std=20.208908926510606:qend_sum=1062.0:qstart_avg=1.0:qstart_max=1.0:qstart_min=1.0:qstart_std=0.0:qstart_sum=10.0:ref_name_counter=GB_GCA_001899635.1_protein.faa_MKVQ01000044.1_170@PF00015_full_PFAM.270.420--7||GB_GCA_903870415.1_protein.faa_CAIQDA010000337.1_9@PF00015_full_PFAM.356.527--3:scovhsp_avg=68.31:scovhsp_max=97.3:scovhsp_min=56.7:scovhsp_std=13.391162093792392:scovhsp_sum=683.1:send_avg=115.3:send_max=150.0:send_min=93.0:send_std=21.097919855336976:send_sum=1153.0:sstart_avg=9.7:sstart_max=32.0:sstart_min=1.0:sstart_std=10.509783801561076:sstart_sum=97.0],(((((GB_GCA_002869725.1_protein.faa_PKTY01000037.1_1@PF00015_full_PFAM.426.498:0.449169[&&NHX:Type=GTDB:gtdb_class=c__Desulfuromonadia:gtdb_domain=d__Bacteria:gtdb_family=f__BM103:gtdb_genus=g__BM103:gtdb_order=o__Desulfuromonadales:gtdb_phylum=p__Desulfobacterota:gtdb_species=s__BM103 sp002869725:heptad=MCP-64H:species=d__Bacteria_p__Desulfobacterota_c__Desulfuromonadia_o__Desulfuromonadales_f__BM103_g__BM103_s__BM103 sp002869725],b05e02f7-410e-40c7-81ab-0ddfca2dc64e_5@MCPsignal.74.114:0.289612[&&NHX:Sample=rhiztom2:Type=capture:capture_class=c__Halobacteria:capture_domain=d__Archaea:capture_family=f__Haloarculaceae:capture_genus=g__Halosimplex:capture_order=o__Halobacteriales:capture_phylum=p__Halobacteriota:capture_species=s__Halosimplex carlsbadense:heptad=MCP-64H])0.663:0.0460993[&&NHX:Sample_counter=rhiztom2--1:Type_counter=GTDB--1||capture--1:capture_class_counter=c__Halobacteria--1:capture_domain_counter=d__Archaea--1:capture_family_counter=f__Haloarculaceae--1:capture_genus_counter=g__Halosimplex--1:capture_order_counter=o__Halobacteriales--1:capture_phylum_counter=p__Halobacteriota--1:capture_species_counter=s__Halosimplex carlsbadense--1:gtdb_class_counter=c__Desulfuromonadia--1:gtdb_domain_counter=d__Bacteria--1:gtdb_family_counter=f__BM103--1:gtdb_genus_counter=g__BM103--1:gtdb_order_counter=o__Desulfuromonadales--1:gtdb_phylum_counter=p__Desulfobacterota--1:gtdb_species_counter=s__BM103 sp002869725--1:heptad_counter=MCP-64H--2:lbd_counter=:lca_tree=s__BM103 sp002869725:name=N41475:ref_name_counter=],e433c642-4b47-4d71-9497-080cd8951954_4@MCPsignal.255.315:5e-09[&&NHX:Sample=rhiztom1:Type=capture:capture_class=c__Vicinamibacteria:capture_domain=d__Bacteria:capture_family=f__JAFNAJ01:capture_genus=g__JAEUQQ01:capture_order=o__Vicinamibacterales:capture_phylum=p__Acidobacteriota:capture_species=s__JAEUQQ01 sp016789685:heptad=MCP-64H])0.151:0.0623484[&&NHX:Sample_counter=rhiztom1--1||rhiztom2--1:Type_counter=GTDB--1||capture--2:capture_class_counter=c__Halobacteria--1||c__Vicinamibacteria--1:capture_domain_counter=d__Archaea--1||d__Bacteria--1:capture_family_counter=f__Haloarculaceae--1||f__JAFNAJ01--1:capture_genus_counter=g__Halosimplex--1||g__JAEUQQ01--1:capture_order_counter=o__Halobacteriales--1||o__Vicinamibacterales--1:capture_phylum_counter=p__Acidobacteriota--1||p__Halobacteriota--1:capture_species_counter=s__Halosimplex carlsbadense--1||s__JAEUQQ01 sp016789685--1:gtdb_class_counter=c__Desulfuromonadia--1:gtdb_domain_counter=d__Bacteria--1:gtdb_family_counter=f__BM103--1:gtdb_genus_counter=g__BM103--1:gtdb_order_counter=o__Desulfuromonadales--1:gtdb_phylum_counter=p__Desulfobacterota--1:gtdb_species_counter=s__BM103 sp002869725--1:heptad_counter=MCP-64H--3:lbd_counter=:lca_tree=s__BM103 sp002869725:name=N41477:ref_name_counter=],GB_GCA_016212105.1_protein.faa_JACRHJ010000013.1_75@PF00015_full_PFAM.261.474:0.640457[&&NHX:Type=GTDB:gtdb_class=c__UBA9217:gtdb_domain=d__Bacteria:gtdb_family=f__JACRHJ01:gtdb_genus=g__JACRHJ01:gtdb_order=o__JACRHJ01:gtdb_phylum=p__Nitrospirota:gtdb_species=s__JACRHJ01 sp016212105:heptad=MCP-40H:species=d__Bacteria_p__Nitrospirota_c__UBA9217_o__JACRHJ01_f__JACRHJ01_g__JACRHJ01_s__JACRHJ01 sp016212105])0.65:0.0417316[&&NHX:Sample_counter=rhiztom1--1||rhiztom2--1:Type_counter=GTDB--2||capture--2:capture_class_counter=c__Halobacteria--1||c__Vicinamibacteria--1:capture_domain_counter=d__Archaea--1||d__Bacteria--1:capture_family_counter=f__Haloarculaceae--1||f__JAFNAJ01--1:capture_genus_counter=g__Halosimplex--1||g__JAEUQQ01--1:capture_order_counter=o__Halobacteriales--1||o__Vicinamibacterales--1:capture_phylum_counter=p__Acidobacteriota--1||p__Halobacteriota--1:capture_species_counter=s__Halosimplex carlsbadense--1||s__JAEUQQ01 sp016789685--1:gtdb_class_counter=c__Desulfuromonadia--1||c__UBA9217--1:gtdb_domain_counter=d__Bacteria--2:gtdb_family_counter=f__BM103--1||f__JACRHJ01--1:gtdb_genus_counter=g__BM103--1||g__JACRHJ01--1:gtdb_order_counter=o__Desulfuromonadales--1||o__JACRHJ01--1:gtdb_phylum_counter=p__Desulfobacterota--1||p__Nitrospirota--1:gtdb_species_counter=s__BM103 sp002869725--1||s__JACRHJ01 sp016212105--1:heptad_counter=MCP-40H--1||MCP-64H--3:lbd_counter=:lca_tree=d__Bacteria:name=N41479:ref_name_counter=],(06d309f5-d36f-51ca-89b2-d06f8dac3523_1@MCPsignal.44.110:0.0498626[&&NHX:Sample=rhiztom3:Type=capture:capture_class=c__Vicinamibacteria:capture_domain=d__Bacteria:capture_family=f__JAFNAJ01:capture_genus=g__JAEUQQ01:capture_order=o__Vicinamibacterales:capture_phylum=p__Acidobacteriota:capture_species=s__JAEUQQ01 sp016789685:heptad=MCP-44H],(GB_GCA_012960035.1_protein.faa_DUBZ01000137.1_121@PF00015_full_PFAM.414.601:1.12319[&&NHX:Type=GTDB:gtdb_class=c__UBA9160:gtdb_domain=d__Bacteria:gtdb_family=f__UBA4427:gtdb_genus=g__DUBZ01:gtdb_order=o__UBA9160:gtdb_phylum=p__Myxococcota_A:gtdb_species=s__DUBZ01 sp012960035:heptad=MCP-64H:species=d__Bacteria_p__Myxococcota_A_c__UBA9160_o__UBA9160_f__UBA4427_g__DUBZ01_s__DUBZ01 sp012960035],24dceb28-c080-5565-9607-b23d9c7cdd47_2@MCPsignal.23.64:5e-09[&&NHX:Sample=rhiztom3:Type=capture:capture_class=c__Alphaproteobacteria:capture_domain=d__Bacteria:capture_family=f__Sphingomonadaceae:capture_genus=g__Qipengyuania:capture_order=o__Sphingomonadales:capture_phylum=p__Proteobacteria:capture_species=s__Qipengyuania pelagi:heptad=MCP-64H])0.868:0.160193[&&NHX:Sample_counter=rhiztom3--1:Type_counter=GTDB--1||capture--1:capture_class_counter=c__Alphaproteobacteria--1:capture_domain_counter=d__Bacteria--1:capture_family_counter=f__Sphingomonadaceae--1:capture_genus_counter=g__Qipengyuania--1:capture_order_counter=o__Sphingomonadales--1:capture_phylum_counter=p__Proteobacteria--1:capture_species_counter=s__Qipengyuania pelagi--1:gtdb_class_counter=c__UBA9160--1:gtdb_domain_counter=d__Bacteria--1:gtdb_family_counter=f__UBA4427--1:gtdb_genus_counter=g__DUBZ01--1:gtdb_order_counter=o__UBA9160--1:gtdb_phylum_counter=p__Myxococcota_A--1:gtdb_species_counter=s__DUBZ01 sp012960035--1:heptad_counter=MCP-64H--2:lbd_counter=:lca_tree=s__DUBZ01 sp012960035:name=N41483:ref_name_counter=])0.478:0.0369235[&&NHX:Sample_counter=rhiztom3--2:Type_counter=GTDB--1||capture--2:capture_class_counter=c__Alphaproteobacteria--1||c__Vicinamibacteria--1:capture_domain_counter=d__Bacteria--2:capture_family_counter=f__JAFNAJ01--1||f__Sphingomonadaceae--1:capture_genus_counter=g__JAEUQQ01--1||g__Qipengyuania--1:capture_order_counter=o__Sphingomonadales--1||o__Vicinamibacterales--1:capture_phylum_counter=p__Acidobacteriota--1||p__Proteobacteria--1:capture_species_counter=s__JAEUQQ01 sp016789685--1||s__Qipengyuania pelagi--1:gtdb_class_counter=c__UBA9160--1:gtdb_domain_counter=d__Bacteria--1:gtdb_family_counter=f__UBA4427--1:gtdb_genus_counter=g__DUBZ01--1:gtdb_order_counter=o__UBA9160--1:gtdb_phylum_counter=p__Myxococcota_A--1:gtdb_species_counter=s__DUBZ01 sp012960035--1:heptad_counter=MCP-44H--1||MCP-64H--2:lbd_counter=:lca_tree=s__DUBZ01 sp012960035:name=N41484:ref_name_counter=])0.721:0.0183922[&&NHX:Sample_counter=rhiztom1--1||rhiztom2--1||rhiztom3--2:Type_counter=GTDB--3||capture--4:capture_class_counter=c__Alphaproteobacteria--1||c__Halobacteria--1||c__Vicinamibacteria--2:capture_domain_counter=d__Archaea--1||d__Bacteria--3:capture_family_counter=f__Haloarculaceae--1||f__JAFNAJ01--2||f__Sphingomonadaceae--1:capture_genus_counter=g__Halosimplex--1||g__JAEUQQ01--2||g__Qipengyuania--1:capture_order_counter=o__Halobacteriales--1||o__Sphingomonadales--1||o__Vicinamibacterales--2:capture_phylum_counter=p__Acidobacteriota--2||p__Halobacteriota--1||p__Proteobacteria--1:capture_species_counter=s__Halosimplex carlsbadense--1||s__JAEUQQ01 sp016789685--2||s__Qipengyuania pelagi--1:gtdb_class_counter=c__Desulfuromonadia--1||c__UBA9160--1||c__UBA9217--1:gtdb_domain_counter=d__Bacteria--3:gtdb_family_counter=f__BM103--1||f__JACRHJ01--1||f__UBA4427--1:gtdb_genus_counter=g__BM103--1||g__DUBZ01--1||g__JACRHJ01--1:gtdb_order_counter=o__Desulfuromonadales--1||o__JACRHJ01--1||o__UBA9160--1:gtdb_phylum_counter=p__Desulfobacterota--1||p__Myxococcota_A--1||p__Nitrospirota--1:gtdb_species_counter=s__BM103 sp002869725--1||s__DUBZ01 sp012960035--1||s__JACRHJ01 sp016212105--1:heptad_counter=MCP-40H--1||MCP-44H--1||MCP-64H--5:lbd_counter=:lca_tree=d__Bacteria:name=N41485:ref_name_counter=],(10b79937-fa00-5fd4-aec7-67c7f1e381ae_6@MCPsignal.535.600:0.0573788[&&NHX:Sample=rhiztom3:Type=capture:capture_class=c__Vicinamibacteria:capture_domain=d__Bacteria:capture_family=f__JAFNAJ01:capture_genus=g__JAEUQQ01:capture_order=o__Vicinamibacterales:capture_phylum=p__Acidobacteriota:capture_species=s__JAEUQQ01 sp016789685:heptad=MCP-64H],((be1b5e14-5267-439f-8cd4-9cf7ae0fb813_2@MCPsignal.112.169:0.0633828[&&NHX:Sample=rhiztom1:Type=capture:capture_class=c__Clostridia:capture_domain=d__Bacteria:capture_family=f__Acutalibacteraceae:capture_genus=g__Caproicibacter:capture_order=o__Oscillospirales:capture_phylum=p__Firmicutes_A:capture_species=s__Caproicibacter sp002397355:heptad=MCP-64H],(GB_GCA_018262735.1_protein.faa_JADFDR010000174.1_1@PF00015_full_PFAM.635.826:0.334685[&&NHX:Type=GTDB:gtdb_class=c__UBA9160:gtdb_domain=d__Bacteria:gtdb_family=f__JADFDR01:gtdb_genus=g__JADFDR01:gtdb_order=o__UBA9160:gtdb_phylum=p__Myxococcota_A:gtdb_species=s__JADFDR01 sp018262735:heptad=MCP-44H:species=d__Bacteria_p__Myxococcota_A_c__UBA9160_o__UBA9160_f__JADFDR01_g__JADFDR01_s__JADFDR01 sp018262735],((((((((GB_GCA_002687015.1_protein.faa_NYZB01000192.1_4@PF00015_full_PFAM.559.757:0.171544[&&NHX:Type=GTDB:gtdb_class=c__UBA9160:gtdb_domain=d__Bacteria:gtdb_family=f__UBA6930:gtdb_genus=g__GCA-2687015:gtdb_order=o__UBA9160:gtdb_phylum=p__Myxococcota_A:gtdb_species=s__GCA-2687015 sp002687015:heptad=MCP-44H:species=d__Bacteria_p__Myxococcota_A_c__UBA9160_o__UBA9160_f__UBA6930_g__GCA-2687015_s__GCA-2687015 sp002687015],6100f9d6-b9df-4a5c-87b5-aa69b07504f4_1@MCPsignal.79.247:0.11759[&&NHX:Sample=rhiztom2:Type=capture:besthit=75.3:bitscore=213.0:capture_class=c__Deinococci:capture_domain=d__Bacteria:capture_family=f__Deinococcaceae:capture_genus=g__Deinococcus:capture_order=o__Deinococcales:capture_phylum=p__Deinococcota:capture_species=s__Deinococcus sp018863415:evalue=7.02e-71:gapopen=0.0:heptad=MCP-44H:length=166.0:mismatch=41.0:qcovhsp=98.8:qend=168.0:qstart=3.0:ref_name=GB_GCA_004356735.1_protein.faa_SMWR01000085.1_3@PF00015_full_PFAM.552.742:scovhsp=87.4:send=179.0:sstart=14.0])0.232:0.0207756[&&NHX:Sample_counter=rhiztom2--1:Type_counter=GTDB--1||capture--1:besthit_avg=75.3:besthit_max=75.3:besthit_min=75.3:besthit_std=0:besthit_sum=75.3:bitscore_avg=213.0:bitscore_max=213.0:bitscore_min=213.0:bitscore_std=0:bitscore_sum=213.0:capture_class_counter=c__Deinococci--1:capture_domain_counter=d__Bacteria--1:capture_family_counter=f__Deinococcaceae--1:capture_genus_counter=g__Deinococcus--1:capture_order_counter=o__Deinococcales--1:capture_phylum_counter=p__Deinococcota--1:capture_species_counter=s__Deinococcus sp018863415--1:evalue_avg=7.02e-71:evalue_max=7.02e-71:evalue_min=7.02e-71:evalue_std=0:evalue_sum=7.02e-71:gapopen_avg=0.0:gapopen_max=0.0:gapopen_min=0.0:gapopen_std=0:gapopen_sum=0.0:gtdb_class_counter=c__UBA9160--1:gtdb_domain_counter=d__Bacteria--1:gtdb_family_counter=f__UBA6930--1:gtdb_genus_counter=g__GCA-2687015--1:gtdb_order_counter=o__UBA9160--1:gtdb_phylum_counter=p__Myxococcota_A--1:gtdb_species_counter=s__GCA-2687015 sp002687015--1:heptad_counter=MCP-44H--2:lbd_counter=:lca_tree=s__GCA-2687015 sp002687015:length_avg=166.0:length_max=166.0:length_min=166.0:length_std=0:length_sum=166.0:mismatch_avg=41.0:mismatch_max=41.0:mismatch_min=41.0:mismatch_std=0:mismatch_sum=41.0:name=N41491:qcovhsp_avg=98.8:qcovhsp_max=98.8:qcovhsp_min=98.8:qcovhsp_std=0:qcovhsp_sum=98.8:qend_avg=168.0:qend_max=168.0:qend_min=168.0:qend_std=0:qend_sum=168.0:qstart_avg=3.0:qstart_max=3.0:qstart_min=3.0:qstart_std=0:qstart_sum=3.0:ref_name_counter=GB_GCA_004356735.1_protein.faa_SMWR01000085.1_3@PF00015_full_PFAM.552.742--1:scovhsp_avg=87.4:scovhsp_max=87.4:scovhsp_min=87.4:scovhsp_std=0:scovhsp_sum=87.4:send_avg=179.0:send_max=179.0:send_min=179.0:send_std=0:send_sum=179.0:sstart_avg=14.0:sstart_max=14.0:sstart_min=14.0:sstart_std=0:sstart_sum=14.0],(7677a403-fe5c-4b88-8c38-c8a52e17e120_1@MCPsignal.186.270:0.0645685[&&NHX:Sample=rhizpot3:Type=capture:capture_class=c__Gammaproteobacteria:capture_domain=d__Bacteria:capture_family=f__Pseudomonadaceae:capture_genus=g__Pseudomonas_E:capture_order=o__Pseudomonadales:capture_phylum=p__Proteobacteria:capture_species=s__Pseudomonas_E sp900475325:heptad=MCP-44H],(GB_GCA_011055735.1_protein.faa_DSOP01000010.1_59@PF00015_full_PFAM.559.816:0.0566009[&&NHX:Type=GTDB:gtdb_class=c__UBA9160:gtdb_domain=d__Bacteria:gtdb_family=f__UBA6930:gtdb_genus=g__DSOP01:gtdb_order=o__UBA9160:gtdb_phylum=p__Myxococcota_A:gtdb_species=s__DSOP01 sp011055735:heptad=MCP-44H:species=d__Bacteria_p__Myxococcota_A_c__UBA9160_o__UBA9160_f__UBA6930_g__DSOP01_s__DSOP01 sp011055735],(774cf580-9b3c-4da7-b7f2-2536fa17d57b_3@MCPsignal.181.317:0.012266[&&NHX:Sample=rhizpot3:Type=capture:besthit=80.3:bitscore=182.0:capture_class=c__Gammaproteobacteria:capture_domain=d__Bacteria:capture_family=f__Pseudomonadaceae:capture_genus=g__Pseudomonas_E:capture_order=o__Pseudomonadales:capture_phylum=p__Proteobacteria:capture_species=s__Pseudomonas_E neuropathica:evalue=4.47e-58:gapopen=1.0:heptad=MCP-64H:length=137.0:mismatch=26.0:qcovhsp=100.0:qend=136.0:qstart=1.0:ref_name=GB_GCA_011055735.1_protein.faa_DSOP01000010.1_59@PF00015_full_PFAM.559.816:scovhsp=53.3:send=141.0:sstart=5.0],(49ff26df-a916-468c-b6f9-93625c3d6929_4@MCPsignal.118.163:0.107472[&&NHX:Sample=rhizpot3:Type=capture:capture_class=c__Bacilli:capture_domain=d__Bacteria:capture_family=f__Paenibacillaceae:capture_genus=g__Cohnella:capture_order=o__Paenibacillales:capture_phylum=p__Firmicutes:capture_species=s__Cohnella algarum:heptad=MCP-64H],b861f243-3fb4-4258-92c5-c1a726826670_6@MCPsignal.418.596:0.0157871[&&NHX:Sample=rhizpot3:Type=capture:besthit=82.1:bitscore=245.0:capture_class=c__Alphaproteobacteria:capture_domain=d__Bacteria:capture_family=f__Kaistiaceae:capture_genus=g__Prosthecomicrobium:capture_order=o__Rhizobiales:capture_phylum=p__Proteobacteria:capture_species=s__Prosthecomicrobium pneumaticum:evalue=2.24e-82:gapopen=0.0:heptad=MCP-44H:length=173.0:mismatch=31.0:qcovhsp=97.2:qend=178.0:qstart=6.0:ref_name=GB_GCA_011055735.1_protein.faa_DSOP01000010.1_59@PF00015_full_PFAM.559.816:scovhsp=67.3:send=182.0:sstart=10.0])0:8.3222e-05[&&NHX:Sample_counter=rhizpot3--2:Type_counter=capture--2:besthit_avg=82.1:besthit_max=82.1:besthit_min=82.1:besthit_std=0:besthit_sum=82.1:bitscore_avg=245.0:bitscore_max=245.0:bitscore_min=245.0:bitscore_std=0:bitscore_sum=245.0:capture_class_counter=c__Alphaproteobacteria--1||c__Bacilli--1:capture_domain_counter=d__Bacteria--2:capture_family_counter=f__Kaistiaceae--1||f__Paenibacillaceae--1:capture_genus_counter=g__Cohnella--1||g__Prosthecomicrobium--1:capture_order_counter=o__Paenibacillales--1||o__Rhizobiales--1:capture_phylum_counter=p__Firmicutes--1||p__Proteobacteria--1:capture_species_counter=s__Cohnella algarum--1||s__Prosthecomicrobium pneumaticum--1:evalue_avg=2.24e-82:evalue_max=2.24e-82:evalue_min=2.24e-82:evalue_std=0:evalue_sum=2.24e-82:gapopen_avg=0.0:gapopen_max=0.0:gapopen_min=0.0:gapopen_std=0:gapopen_sum=0.0:gtdb_class_counter=:gtdb_domain_counter=:gtdb_family_counter=:gtdb_genus_counter=:gtdb_order_counter=:gtdb_phylum_counter=:gtdb_species_counter=:heptad_counter=MCP-44H--1||MCP-64H--1:lbd_counter=:length_avg=173.0:length_max=173.0:length_min=173.0:length_std=0:length_sum=173.0:mismatch_avg=31.0:mismatch_max=31.0:mismatch_min=31.0:mismatch_std=0:mismatch_sum=31.0:name=N41497:qcovhsp_avg=97.2:qcovhsp_max=97.2:qcovhsp_min=97.2:qcovhsp_std=0:qcovhsp_sum=97.2:qend_avg=178.0:qend_max=178.0:qend_min=178.0:qend_std=0:qend_sum=178.0:qstart_avg=6.0:qstart_max=6.0:qstart_min=6.0:qstart_std=0:qstart_sum=6.0:ref_name_counter=GB_GCA_011055735.1_protein.faa_DSOP01000010.1_59@PF00015_full_PFAM.559.816--1:scovhsp_avg=67.3:scovhsp_max=67.3:scovhsp_min=67.3:scovhsp_std=0:scovhsp_sum=67.3:send_avg=182.0:send_max=182.0:send_min=182.0:send_std=0:send_sum=182.0:sstart_avg=10.0:sstart_max=10.0:sstart_min=10.0:sstart_std=0:sstart_sum=10.0])0.814:0.029147[&&NHX:Sample_counter=rhizpot3--3:Type_counter=capture--3:besthit_avg=81.19999999999999:besthit_max=82.1:besthit_min=80.3:besthit_std=1.2727922061357835:besthit_sum=162.39999999999998:bitscore_avg=213.5:bitscore_max=245.0:bitscore_min=182.0:bitscore_std=44.54772721475249:bitscore_sum=427.0:capture_class_counter=c__Alphaproteobacteria--1||c__Bacilli--1||c__Gammaproteobacteria--1:capture_domain_counter=d__Bacteria--3:capture_family_counter=f__Kaistiaceae--1||f__Paenibacillaceae--1||f__Pseudomonadaceae--1:capture_genus_counter=g__Cohnella--1||g__Prosthecomicrobium--1||g__Pseudomonas_E--1:capture_order_counter=o__Paenibacillales--1||o__Pseudomonadales--1||o__Rhizobiales--1:capture_phylum_counter=p__Firmicutes--1||p__Proteobacteria--2:capture_species_counter=s__Cohnella algarum--1||s__Prosthecomicrobium pneumaticum--1||s__Pseudomonas_E neuropathica--1:evalue_avg=2.235e-58:evalue_max=4.47e-58:evalue_min=2.24e-82:evalue_std=3.1607673119038673e-58:evalue_sum=4.47e-58:gapopen_avg=0.5:gapopen_max=1.0:gapopen_min=0.0:gapopen_std=0.7071067811865476:gapopen_sum=1.0:gtdb_class_counter=:gtdb_domain_counter=:gtdb_family_counter=:gtdb_genus_counter=:gtdb_order_counter=:gtdb_phylum_counter=:gtdb_species_counter=:heptad_counter=MCP-44H--1||MCP-64H--2:lbd_counter=:length_avg=155.0:length_max=173.0:length_min=137.0:length_std=25.45584412271571:length_sum=310.0:mismatch_avg=28.5:mismatch_max=31.0:mismatch_min=26.0:mismatch_std=3.5355339059327378:mismatch_sum=57.0:name=N41498:qcovhsp_avg=98.6:qcovhsp_max=100.0:qcovhsp_min=97.2:qcovhsp_std=1.979898987322331:qcovhsp_sum=197.2:qend_avg=157.0:qend_max=178.0:qend_min=136.0:qend_std=29.698484809834994:qend_sum=314.0:qstart_avg=3.5:qstart_max=6.0:qstart_min=1.0:qstart_std=3.5355339059327378:qstart_sum=7.0:ref_name_counter=GB_GCA_011055735.1_protein.faa_DSOP01000010.1_59@PF00015_full_PFAM.559.816--2:scovhsp_avg=60.3:scovhsp_max=67.3:scovhsp_min=53.3:scovhsp_std=9.899494936611665:scovhsp_sum=120.6:send_avg=161.5:send_max=182.0:send_min=141.0:send_std=28.991378028648448:send_sum=323.0:sstart_avg=7.5:sstart_max=10.0:sstart_min=5.0:sstart_std=3.5355339059327378:sstart_sum=15.0])0.994:0.113264[&&NHX:Sample_counter=rhizpot3--3:Type_counter=GTDB--1||capture--3:besthit_avg=81.19999999999999:besthit_max=82.1:besthit_min=80.3:besthit_std=1.2727922061357835:besthit_sum=162.39999999999998:bitscore_avg=213.5:bitscore_max=245.0:bitscore_min=182.0:bitscore_std=44.54772721475249:bitscore_sum=427.0:capture_class_counter=c__Alphaproteobacteria--1||c__Bacilli--1||c__Gammaproteobacteria--1:capture_domain_counter=d__Bacteria--3:capture_family_counter=f__Kaistiaceae--1||f__Paenibacillaceae--1||f__Pseudomonadaceae--1:capture_genus_counter=g__Cohnella--1||g__Prosthecomicrobium--1||g__Pseudomonas_E--1:capture_order_counter=o__Paenibacillales--1||o__Pseudomonadales--1||o__Rhizobiales--1:capture_phylum_counter=p__Firmicutes--1||p__Proteobacteria--2:capture_species_counter=s__Cohnella algarum--1||s__Prosthecomicrobium pneumaticum--1||s__Pseudomonas_E neuropathica--1:evalue_avg=2.235e-58:evalue_max=4.47e-58:evalue_min=2.24e-82:evalue_std=3.1607673119038673e-58:evalue_sum=4.47e-58:gapopen_avg=0.5:gapopen_max=1.0:gapopen_min=0.0:gapopen_std=0.7071067811865476:gapopen_sum=1.0:gtdb_class_counter=c__UBA9160--1:gtdb_domain_counter=d__Bacteria--1:gtdb_family_counter=f__UBA6930--1:gtdb_genus_counter=g__DSOP01--1:gtdb_order_counter=o__UBA9160--1:gtdb_phylum_counter=p__Myxococcota_A--1:gtdb_species_counter=s__DSOP01 sp011055735--1:heptad_counter=MCP-44H--2||MCP-64H--2:lbd_counter=:lca_tree=s__DSOP01 sp011055735:length_avg=155.0:length_max=173.0:length_min=137.0:length_std=25.45584412271571:length_sum=310.0:mismatch_avg=28.5:mismatch_max=31.0:mismatch_min=26.0:mismatch_std=3.5355339059327378:mismatch_sum=57.0:name=N41499:qcovhsp_avg=98.6:qcovhsp_max=100.0:qcovhsp_min=97.2:qcovhsp_std=1.979898987322331:qcovhsp_sum=197.2:qend_avg=157.0:qend_max=178.0:qend_min=136.0:qend_std=29.698484809834994:qend_sum=314.0:qstart_avg=3.5:qstart_max=6.0:qstart_min=1.0:qstart_std=3.5355339059327378:qstart_sum=7.0:ref_name_counter=GB_GCA_011055735.1_protein.faa_DSOP01000010.1_59@PF00015_full_PFAM.559.816--2:scovhsp_avg=60.3:scovhsp_max=67.3:scovhsp_min=53.3:scovhsp_std=9.899494936611665:scovhsp_sum=120.6:send_avg=161.5:send_max=182.0:send_min=141.0:send_std=28.991378028648448:send_sum=323.0:sstart_avg=7.5:sstart_max=10.0:sstart_min=5.0:sstart_std=3.5355339059327378:sstart_sum=15.0])0.768:0.0207534[&&NHX:Sample_counter=rhizpot3--4:Type_counter=GTDB--1||capture--4:besthit_avg=81.19999999999999:besthit_max=82.1:besthit_min=80.3:besthit_std=1.2727922061357835:besthit_sum=162.39999999999998:bitscore_avg=213.5:bitscore_max=245.0:bitscore_min=182.0:bitscore_std=44.54772721475249:bitscore_sum=427.0:capture_class_counter=c__Alphaproteobacteria--1||c__Bacilli--1||c__Gammaproteobacteria--2:capture_domain_counter=d__Bacteria--4:capture_family_counter=f__Kaistiaceae--1||f__Paenibacillaceae--1||f__Pseudomonadaceae--2:capture_genus_counter=g__Cohnella--1||g__Prosthecomicrobium--1||g__Pseudomonas_E--2:capture_order_counter=o__Paenibacillales--1||o__Pseudomonadales--2||o__Rhizobiales--1:capture_phylum_counter=p__Firmicutes--1||p__Proteobacteria--3:capture_species_counter=s__Cohnella algarum--1||s__Prosthecomicrobium pneumaticum--1||s__Pseudomonas_E neuropathica--1||s__Pseudomonas_E sp900475325--1:evalue_avg=2.235e-58:evalue_max=4.47e-58:evalue_min=2.24e-82:evalue_std=3.1607673119038673e-58:evalue_sum=4.47e-58:gapopen_avg=0.5:gapopen_max=1.0:gapopen_min=0.0:gapopen_std=0.7071067811865476:gapopen_sum=1.0:gtdb_class_counter=c__UBA9160--1:gtdb_domain_counter=d__Bacteria--1:gtdb_family_counter=f__UBA6930--1:gtdb_genus_counter=g__DSOP01--1:gtdb_order_counter=o__UBA9160--1:gtdb_phylum_counter=p__Myxococcota_A--1:gtdb_species_counter=s__DSOP01 sp011055735--1:heptad_counter=MCP-44H--3||MCP-64H--2:lbd_counter=:lca_tree=s__DSOP01 sp011055735:length_avg=155.0:length_max=173.0:length_min=137.0:length_std=25.45584412271571:length_sum=310.0:mismatch_avg=28.5:mismatch_max=31.0:mismatch_min=26.0:mismatch_std=3.5355339059327378:mismatch_sum=57.0:name=N41500:qcovhsp_avg=98.6:qcovhsp_max=100.0:qcovhsp_min=97.2:qcovhsp_std=1.979898987322331:qcovhsp_sum=197.2:qend_avg=157.0:qend_max=178.0:qend_min=136.0:qend_std=29.698484809834994:qend_sum=314.0:qstart_avg=3.5:qstart_max=6.0:qstart_min=1.0:qstart_std=3.5355339059327378:qstart_sum=7.0:ref_name_counter=GB_GCA_011055735.1_protein.faa_DSOP01000010.1_59@PF00015_full_PFAM.559.816--2:scovhsp_avg=60.3:scovhsp_max=67.3:scovhsp_min=53.3:scovhsp_std=9.899494936611665:scovhsp_sum=120.6:send_avg=161.5:send_max=182.0:send_min=141.0:send_std=28.991378028648448:send_sum=323.0:sstart_avg=7.5:sstart_max=10.0:sstart_min=5.0:sstart_std=3.5355339059327378:sstart_sum=15.0])0.564:0.0058123[&&NHX:Sample_counter=rhizpot3--4||rhiztom2--1:Type_counter=GTDB--2||capture--5:besthit_avg=79.23333333333333:besthit_max=82.1:besthit_min=75.3:besthit_std=3.5232560697930153:besthit_sum=237.7:bitscore_avg=213.33333333333334:bitscore_max=245.0:bitscore_min=182.0:bitscore_std=31.50132272355136:bitscore_sum=640.0:capture_class_counter=c__Alphaproteobacteria--1||c__Bacilli--1||c__Deinococci--1||c__Gammaproteobacteria--2:capture_domain_counter=d__Bacteria--5:capture_family_counter=f__Deinococcaceae--1||f__Kaistiaceae--1||f__Paenibacillaceae--1||f__Pseudomonadaceae--2:capture_genus_counter=g__Cohnella--1||g__Deinococcus--1||g__Prosthecomicrobium--1||g__Pseudomonas_E--2:capture_order_counter=o__Deinococcales--1||o__Paenibacillales--1||o__Pseudomonadales--2||o__Rhizobiales--1:capture_phylum_counter=p__Deinococcota--1||p__Firmicutes--1||p__Proteobacteria--3:capture_species_counter=s__Cohnella algarum--1||s__Deinococcus sp018863415--1||s__Prosthecomicrobium pneumaticum--1||s__Pseudomonas_E neuropathica--1||s__Pseudomonas_E sp900475325--1:evalue_avg=1.490000000000234e-58:evalue_max=4.47e-58:evalue_min=2.24e-82:evalue_std=2.580755703277424e-58:evalue_sum=4.4700000000007016e-58:gapopen_avg=0.3333333333333333:gapopen_max=1.0:gapopen_min=0.0:gapopen_std=0.5773502691896258:gapopen_sum=1.0:gtdb_class_counter=c__UBA9160--2:gtdb_domain_counter=d__Bacteria--2:gtdb_family_counter=f__UBA6930--2:gtdb_genus_counter=g__DSOP01--1||g__GCA-2687015--1:gtdb_order_counter=o__UBA9160--2:gtdb_phylum_counter=p__Myxococcota_A--2:gtdb_species_counter=s__DSOP01 sp011055735--1||s__GCA-2687015 sp002687015--1:heptad_counter=MCP-44H--5||MCP-64H--2:lbd_counter=:lca_tree=f__UBA6930:length_avg=158.66666666666666:length_max=173.0:length_min=137.0:length_std=19.08751773629388:length_sum=476.0:mismatch_avg=32.666666666666664:mismatch_max=41.0:mismatch_min=26.0:mismatch_std=7.637626158259733:mismatch_sum=98.0:name=N41501:qcovhsp_avg=98.66666666666667:qcovhsp_max=100.0:qcovhsp_min=97.2:qcovhsp_std=1.4047538337136969:qcovhsp_sum=296.0:qend_avg=160.66666666666666:qend_max=178.0:qend_min=136.0:qend_std=21.93931022920578:qend_sum=482.0:qstart_avg=3.3333333333333335:qstart_max=6.0:qstart_min=1.0:qstart_std=2.5166114784235836:qstart_sum=10.0:ref_name_counter=GB_GCA_004356735.1_protein.faa_SMWR01000085.1_3@PF00015_full_PFAM.552.742--1||GB_GCA_011055735.1_protein.faa_DSOP01000010.1_59@PF00015_full_PFAM.559.816--2:scovhsp_avg=69.33333333333333:scovhsp_max=87.4:scovhsp_min=53.3:scovhsp_std=17.140692323629565:scovhsp_sum=208.0:send_avg=167.33333333333334:send_max=182.0:send_min=141.0:send_std=22.854612955229264:send_sum=502.0:sstart_avg=9.666666666666666:sstart_max=14.0:sstart_min=5.0:sstart_std=4.509249752822894:sstart_sum=29.0],(2a16f6de-5083-5655-8b96-94874adaef4c_1@MCPsignal.227.297:0.0109366[&&NHX:Sample=rhizpot1:Type=capture:capture_class=c__Gammaproteobacteria:capture_domain=d__Bacteria:capture_family=f__Pseudomonadaceae:capture_genus=g__Pseudomonas_E:capture_order=o__Pseudomonadales:capture_phylum=p__Proteobacteria:capture_species=s__Pseudomonas_E sp900187565:heptad=MCP-44H],(31e3aec0-7652-4e3f-ba76-c1f89fddecba_3@MCPsignal.42.120:5e-09[&&NHX:Sample=rhizpot3:Type=capture:capture_class=c__Gammaproteobacteria:capture_domain=d__Bacteria:capture_family=f__Enterobacteriaceae:capture_genus=g__Pectobacterium:capture_order=o__Enterobacterales:capture_phylum=p__Proteobacteria:capture_species=s__Pectobacterium atrosepticum:heptad=MCP-44H],b8aa4357-1e5e-4a78-8d58-d6e9c26dfc31_5@MCPsignal.164.263:5e-09[&&NHX:Sample=rhizpot1:Type=capture:capture_class=c__Gammaproteobacteria:capture_domain=d__Bacteria:capture_family=f__Enterobacteriaceae:capture_genus=g__Pectobacterium:capture_order=o__Enterobacterales:capture_phylum=p__Proteobacteria:capture_species=s__Pectobacterium atrosepticum:heptad=MCP-44H])0.911:5e-09[&&NHX:Sample_counter=rhizpot1--1||rhizpot3--1:Type_counter=capture--2:capture_class_counter=c__Gammaproteobacteria--2:capture_domain_counter=d__Bacteria--2:capture_family_counter=f__Enterobacteriaceae--2:capture_genus_counter=g__Pectobacterium--2:capture_order_counter=o__Enterobacterales--2:capture_phylum_counter=p__Proteobacteria--2:capture_species_counter=s__Pectobacterium atrosepticum--2:gtdb_class_counter=:gtdb_domain_counter=:gtdb_family_counter=:gtdb_genus_counter=:gtdb_order_counter=:gtdb_phylum_counter=:gtdb_species_counter=:heptad_counter=MCP-44H--2:lbd_counter=:name=N41505:ref_name_counter=])1:0.410791[&&NHX:Sample_counter=rhizpot1--2||rhizpot3--1:Type_counter=capture--3:capture_class_counter=c__Gammaproteobacteria--3:capture_domain_counter=d__Bacteria--3:capture_family_counter=f__Enterobacteriaceae--2||f__Pseudomonadaceae--1:capture_genus_counter=g__Pectobacterium--2||g__Pseudomonas_E--1:capture_order_counter=o__Enterobacterales--2||o__Pseudomonadales--1:capture_phylum_counter=p__Proteobacteria--3:capture_species_counter=s__Pectobacterium atrosepticum--2||s__Pseudomonas_E sp900187565--1:gtdb_class_counter=:gtdb_domain_counter=:gtdb_family_counter=:gtdb_genus_counter=:gtdb_order_counter=:gtdb_phylum_counter=:gtdb_species_counter=:heptad_counter=MCP-44H--3:lbd_counter=:name=N41506:ref_name_counter=])0.894:0.052074[&&NHX:Sample_counter=rhizpot1--2||rhizpot3--5||rhiztom2--1:Type_counter=GTDB--2||capture--8:besthit_avg=79.23333333333333:besthit_max=82.1:besthit_min=75.3:besthit_std=3.5232560697930153:besthit_sum=237.7:bitscore_avg=213.33333333333334:bitscore_max=245.0:bitscore_min=182.0:bitscore_std=31.50132272355136:bitscore_sum=640.0:capture_class_counter=c__Alphaproteobacteria--1||c__Bacilli--1||c__Deinococci--1||c__Gammaproteobacteria--5:capture_domain_counter=d__Bacteria--8:capture_family_counter=f__Deinococcaceae--1||f__Enterobacteriaceae--2||f__Kaistiaceae--1||f__Paenibacillaceae--1||f__Pseudomonadaceae--3:capture_genus_counter=g__Cohnella--1||g__Deinococcus--1||g__Pectobacterium--2||g__Prosthecomicrobium--1||g__Pseudomonas_E--3:capture_order_counter=o__Deinococcales--1||o__Enterobacterales--2||o__Paenibacillales--1||o__Pseudomonadales--3||o__Rhizobiales--1:capture_phylum_counter=p__Deinococcota--1||p__Firmicutes--1||p__Proteobacteria--6:capture_species_counter=s__Cohnella algarum--1||s__Deinococcus sp018863415--1||s__Pectobacterium atrosepticum--2||s__Prosthecomicrobium pneumaticum--1||s__Pseudomonas_E neuropathica--1||s__Pseudomonas_E sp900187565--1||s__Pseudomonas_E sp900475325--1:evalue_avg=1.490000000000234e-58:evalue_max=4.47e-58:evalue_min=2.24e-82:evalue_std=2.580755703277424e-58:evalue_sum=4.4700000000007016e-58:gapopen_avg=0.3333333333333333:gapopen_max=1.0:gapopen_min=0.0:gapopen_std=0.5773502691896258:gapopen_sum=1.0:gtdb_class_counter=c__UBA9160--2:gtdb_domain_counter=d__Bacteria--2:gtdb_family_counter=f__UBA6930--2:gtdb_genus_counter=g__DSOP01--1||g__GCA-2687015--1:gtdb_order_counter=o__UBA9160--2:gtdb_phylum_counter=p__Myxococcota_A--2:gtdb_species_counter=s__DSOP01 sp011055735--1||s__GCA-2687015 sp002687015--1:heptad_counter=MCP-44H--8||MCP-64H--2:lbd_counter=:lca_tree=f__UBA6930:length_avg=158.66666666666666:length_max=173.0:length_min=137.0:length_std=19.08751773629388:length_sum=476.0:mismatch_avg=32.666666666666664:mismatch_max=41.0:mismatch_min=26.0:mismatch_std=7.637626158259733:mismatch_sum=98.0:name=N41507:qcovhsp_avg=98.66666666666667:qcovhsp_max=100.0:qcovhsp_min=97.2:qcovhsp_std=1.4047538337136969:qcovhsp_sum=296.0:qend_avg=160.66666666666666:qend_max=178.0:qend_min=136.0:qend_std=21.93931022920578:qend_sum=482.0:qstart_avg=3.3333333333333335:qstart_max=6.0:qstart_min=1.0:qstart_std=2.5166114784235836:qstart_sum=10.0:ref_name_counter=GB_GCA_004356735.1_protein.faa_SMWR01000085.1_3@PF00015_full_PFAM.552.742--1||GB_GCA_011055735.1_protein.faa_DSOP01000010.1_59@PF00015_full_PFAM.559.816--2:scovhsp_avg=69.33333333333333:scovhsp_max=87.4:scovhsp_min=53.3:scovhsp_std=17.140692323629565:scovhsp_sum=208.0:send_avg=167.33333333333334:send_max=182.0:send_min=141.0:send_std=22.854612955229264:send_sum=502.0:sstart_avg=9.666666666666666:sstart_max=14.0:sstart_min=5.0:sstart_std=4.509249752822894:sstart_sum=29.0],(GB_GCA_900696485.1_protein.faa_CAADGG010000058.1_12@PF00015_full_PFAM.556.749:0.0860853[&&NHX:Type=GTDB:gtdb_class=c__UBA9160:gtdb_domain=d__Bacteria:gtdb_family=f__PR03:gtdb_genus=g__CAADGG01:gtdb_order=o__UBA9160:gtdb_phylum=p__Myxococcota_A:gtdb_species=s__CAADGG01 sp900696485:heptad=MCP-44H:species=d__Bacteria_p__Myxococcota_A_c__UBA9160_o__UBA9160_f__PR03_g__CAADGG01_s__CAADGG01 sp900696485],(GB_GCA_003576805.1_protein.faa_QEVM01000184.1_6@PF00015_full_PFAM.548.765:0.0528703[&&NHX:Type=GTDB:gtdb_class=c__UBA9160:gtdb_domain=d__Bacteria:gtdb_family=f__PR03:gtdb_genus=g__PR03:gtdb_order=o__UBA9160:gtdb_phylum=p__Myxococcota_A:gtdb_species=s__PR03 sp003576805:heptad=MCP-64H:species=d__Bacteria_p__Myxococcota_A_c__UBA9160_o__UBA9160_f__PR03_g__PR03_s__PR03 sp003576805],(169a4920-1d24-497c-9a78-b73ae3b3d93b_4@MCPsignal.29.93:5e-09[&&NHX:Sample=rhiztom1:Type=capture:capture_class=c__Negativicutes:capture_domain=d__Bacteria:capture_family=f__Selenomonadaceae:capture_genus=g__Centipeda:capture_order=o__Selenomonadales:capture_phylum=p__Firmicutes_C:capture_species=s__Centipeda flueggei:heptad=MCP-44H],(519102f1-5442-4a0e-b9a4-dd3c09242f19_3@MCPsignal.77.157:0.0146524[&&NHX:Sample=rhizpot3:Type=capture:capture_class=c__Deinococci:capture_domain=d__Bacteria:capture_family=f__Deinococcaceae:capture_genus=g__Deinococcus:capture_order=o__Deinococcales:capture_phylum=p__Deinococcota:capture_species=s__Deinococcus sp004801415:heptad=MCP-64H],GB_GCA_018262315.1_protein.faa_JAGSPS010000026.1_12@PF00015_full_PFAM.583.771:0.0116595[&&NHX:Type=GTDB:gtdb_class=c__UBA9160:gtdb_domain=d__Bacteria:gtdb_family=f__PR03:gtdb_genus=g__PR03:gtdb_order=o__UBA9160:gtdb_phylum=p__Myxococcota_A:gtdb_species=s__PR03 sp018262315:heptad=MCP-44H:species=d__Bacteria_p__Myxococcota_A_c__UBA9160_o__UBA9160_f__PR03_g__PR03_s__PR03 sp018262315])0.859:0.0261075[&&NHX:Sample_counter=rhizpot3--1:Type_counter=GTDB--1||capture--1:capture_class_counter=c__Deinococci--1:capture_domain_counter=d__Bacteria--1:capture_family_counter=f__Deinococcaceae--1:capture_genus_counter=g__Deinococcus--1:capture_order_counter=o__Deinococcales--1:capture_phylum_counter=p__Deinococcota--1:capture_species_counter=s__Deinococcus sp004801415--1:gtdb_class_counter=c__UBA9160--1:gtdb_domain_counter=d__Bacteria--1:gtdb_family_counter=f__PR03--1:gtdb_genus_counter=g__PR03--1:gtdb_order_counter=o__UBA9160--1:gtdb_phylum_counter=p__Myxococcota_A--1:gtdb_species_counter=s__PR03 sp018262315--1:heptad_counter=MCP-44H--1||MCP-64H--1:lbd_counter=:lca_tree=s__PR03 sp018262315:name=N41513:ref_name_counter=])0.733:0.0203636[&&NHX:Sample_counter=rhizpot3--1||rhiztom1--1:Type_counter=GTDB--1||capture--2:capture_class_counter=c__Deinococci--1||c__Negativicutes--1:capture_domain_counter=d__Bacteria--2:capture_family_counter=f__Deinococcaceae--1||f__Selenomonadaceae--1:capture_genus_counter=g__Centipeda--1||g__Deinococcus--1:capture_order_counter=o__Deinococcales--1||o__Selenomonadales--1:capture_phylum_counter=p__Deinococcota--1||p__Firmicutes_C--1:capture_species_counter=s__Centipeda flueggei--1||s__Deinococcus sp004801415--1:gtdb_class_counter=c__UBA9160--1:gtdb_domain_counter=d__Bacteria--1:gtdb_family_counter=f__PR03--1:gtdb_genus_counter=g__PR03--1:gtdb_order_counter=o__UBA9160--1:gtdb_phylum_counter=p__Myxococcota_A--1:gtdb_species_counter=s__PR03 sp018262315--1:heptad_counter=MCP-44H--2||MCP-64H--1:lbd_counter=:lca_tree=s__PR03 sp018262315:name=N41514:ref_name_counter=])0.374:0.0239447[&&NHX:Sample_counter=rhizpot3--1||rhiztom1--1:Type_counter=GTDB--2||capture--2:capture_class_counter=c__Deinococci--1||c__Negativicutes--1:capture_domain_counter=d__Bacteria--2:capture_family_counter=f__Deinococcaceae--1||f__Selenomonadaceae--1:capture_genus_counter=g__Centipeda--1||g__Deinococcus--1:capture_order_counter=o__Deinococcales--1||o__Selenomonadales--1:capture_phylum_counter=p__Deinococcota--1||p__Firmicutes_C--1:capture_species_counter=s__Centipeda flueggei--1||s__Deinococcus sp004801415--1:gtdb_class_counter=c__UBA9160--2:gtdb_domain_counter=d__Bacteria--2:gtdb_family_counter=f__PR03--2:gtdb_genus_counter=g__PR03--2:gtdb_order_counter=o__UBA9160--2:gtdb_phylum_counter=p__Myxococcota_A--2:gtdb_species_counter=s__PR03 sp003576805--1||s__PR03 sp018262315--1:heptad_counter=MCP-44H--2||MCP-64H--2:lbd_counter=:lca_tree=g__PR03:name=N41515:ref_name_counter=])0.998:0.0972183[&&NHX:Sample_counter=rhizpot3--1||rhiztom1--1:Type_counter=GTDB--3||capture--2:capture_class_counter=c__Deinococci--1||c__Negativicutes--1:capture_domain_counter=d__Bacteria--2:capture_family_counter=f__Deinococcaceae--1||f__Selenomonadaceae--1:capture_genus_counter=g__Centipeda--1||g__Deinococcus--1:capture_order_counter=o__Deinococcales--1||o__Selenomonadales--1:capture_phylum_counter=p__Deinococcota--1||p__Firmicutes_C--1:capture_species_counter=s__Centipeda flueggei--1||s__Deinococcus sp004801415--1:gtdb_class_counter=c__UBA9160--3:gtdb_domain_counter=d__Bacteria--3:gtdb_family_counter=f__PR03--3:gtdb_genus_counter=g__CAADGG01--1||g__PR03--2:gtdb_order_counter=o__UBA9160--3:gtdb_phylum_counter=p__Myxococcota_A--3:gtdb_species_counter=s__CAADGG01 sp900696485--1||s__PR03 sp003576805--1||s__PR03 sp018262315--1:heptad_counter=MCP-44H--3||MCP-64H--2:lbd_counter=:lca_tree=f__PR03:name=N41516:ref_name_counter=])0.337:0.0158786[&&NHX:Sample_counter=rhizpot1--2||rhizpot3--6||rhiztom1--1||rhiztom2--1:Type_counter=GTDB--5||capture--10:besthit_avg=79.23333333333333:besthit_max=82.1:besthit_min=75.3:besthit_std=3.5232560697930153:besthit_sum=237.7:bitscore_avg=213.33333333333334:bitscore_max=245.0:bitscore_min=182.0:bitscore_std=31.50132272355136:bitscore_sum=640.0:capture_class_counter=c__Alphaproteobacteria--1||c__Bacilli--1||c__Deinococci--2||c__Gammaproteobacteria--5||c__Negativicutes--1:capture_domain_counter=d__Bacteria--10:capture_family_counter=f__Deinococcaceae--2||f__Enterobacteriaceae--2||f__Kaistiaceae--1||f__Paenibacillaceae--1||f__Pseudomonadaceae--3||f__Selenomonadaceae--1:capture_genus_counter=g__Centipeda--1||g__Cohnella--1||g__Deinococcus--2||g__Pectobacterium--2||g__Prosthecomicrobium--1||g__Pseudomonas_E--3:capture_order_counter=o__Deinococcales--2||o__Enterobacterales--2||o__Paenibacillales--1||o__Pseudomonadales--3||o__Rhizobiales--1||o__Selenomonadales--1:capture_phylum_counter=p__Deinococcota--2||p__Firmicutes--1||p__Firmicutes_C--1||p__Proteobacteria--6:capture_species_counter=s__Centipeda flueggei--1||s__Cohnella algarum--1||s__Deinococcus sp004801415--1||s__Deinococcus sp018863415--1||s__Pectobacterium atrosepticum--2||s__Prosthecomicrobium pneumaticum--1||s__Pseudomonas_E neuropathica--1||s__Pseudomonas_E sp900187565--1||s__Pseudomonas_E sp900475325--1:evalue_avg=1.490000000000234e-58:evalue_max=4.47e-58:evalue_min=2.24e-82:evalue_std=2.580755703277424e-58:evalue_sum=4.4700000000007016e-58:gapopen_avg=0.3333333333333333:gapopen_max=1.0:gapopen_min=0.0:gapopen_std=0.5773502691896258:gapopen_sum=1.0:gtdb_class_counter=c__UBA9160--5:gtdb_domain_counter=d__Bacteria--5:gtdb_family_counter=f__PR03--3||f__UBA6930--2:gtdb_genus_counter=g__CAADGG01--1||g__DSOP01--1||g__GCA-2687015--1||g__PR03--2:gtdb_order_counter=o__UBA9160--5:gtdb_phylum_counter=p__Myxococcota_A--5:gtdb_species_counter=s__CAADGG01 sp900696485--1||s__DSOP01 sp011055735--1||s__GCA-2687015 sp002687015--1||s__PR03 sp003576805--1||s__PR03 sp018262315--1:heptad_counter=MCP-44H--11||MCP-64H--4:lbd_counter=:lca_tree=o__UBA9160:length_avg=158.66666666666666:length_max=173.0:length_min=137.0:length_std=19.08751773629388:length_sum=476.0:mismatch_avg=32.666666666666664:mismatch_max=41.0:mismatch_min=26.0:mismatch_std=7.637626158259733:mismatch_sum=98.0:name=N41517:qcovhsp_avg=98.66666666666667:qcovhsp_max=100.0:qcovhsp_min=97.2:qcovhsp_std=1.4047538337136969:qcovhsp_sum=296.0:qend_avg=160.66666666666666:qend_max=178.0:qend_min=136.0:qend_std=21.93931022920578:qend_sum=482.0:qstart_avg=3.3333333333333335:qstart_max=6.0:qstart_min=1.0:qstart_std=2.5166114784235836:qstart_sum=10.0:ref_name_counter=GB_GCA_004356735.1_protein.faa_SMWR01000085.1_3@PF00015_full_PFAM.552.742--1||GB_GCA_011055735.1_protein.faa_DSOP01000010.1_59@PF00015_full_PFAM.559.816--2:scovhsp_avg=69.33333333333333:scovhsp_max=87.4:scovhsp_min=53.3:scovhsp_std=17.140692323629565:scovhsp_sum=208.0:send_avg=167.33333333333334:send_max=182.0:send_min=141.0:send_std=22.854612955229264:send_sum=502.0:sstart_avg=9.666666666666666:sstart_max=14.0:sstart_min=5.0:sstart_std=4.509249752822894:sstart_sum=29.0],(GB_GCA_900696485.1_protein.faa_CAADGG010000060.1_35@PF00015_full_PFAM.553.835:0.34434[&&NHX:Type=GTDB:gtdb_class=c__UBA9160:gtdb_domain=d__Bacteria:gtdb_family=f__PR03:gtdb_genus=g__CAADGG01:gtdb_order=o__UBA9160:gtdb_phylum=p__Myxococcota_A:gtdb_species=s__CAADGG01 sp900696485:heptad=MCP-64H:species=d__Bacteria_p__Myxococcota_A_c__UBA9160_o__UBA9160_f__PR03_g__CAADGG01_s__CAADGG01 sp900696485],(((GB_GCA_004356735.1_protein.faa_SMWR01000085.1_3@PF00015_full_PFAM.552.742:0.11726[&&NHX:Type=GTDB:gtdb_class=c__UBA9160:gtdb_domain=d__Bacteria:gtdb_family=f__SMWR01:gtdb_genus=g__SMWR01:gtdb_order=o__UBA9160:gtdb_phylum=p__Myxococcota_A:gtdb_species=s__SMWR01 sp004356735:heptad=MCP-44H:species=d__Bacteria_p__Myxococcota_A_c__UBA9160_o__UBA9160_f__SMWR01_g__SMWR01_s__SMWR01 sp004356735],(GB_GCA_012960035.1_protein.faa_DUBZ01000146.1_30@PF00015_full_PFAM.556.745:0.0983332[&&NHX:Type=GTDB:gtdb_class=c__UBA9160:gtdb_domain=d__Bacteria:gtdb_family=f__UBA4427:gtdb_genus=g__DUBZ01:gtdb_order=o__UBA9160:gtdb_phylum=p__Myxococcota_A:gtdb_species=s__DUBZ01 sp012960035:heptad=MCP-44H:species=d__Bacteria_p__Myxococcota_A_c__UBA9160_o__UBA9160_f__UBA4427_g__DUBZ01_s__DUBZ01 sp012960035],(GB_GCA_012959805.1_protein.faa_DUCN01000127.1_104@PF00015_full_PFAM.564.749:0.0858857[&&NHX:Type=GTDB:gtdb_class=c__UBA9160:gtdb_domain=d__Bacteria:gtdb_family=f__UBA4427:gtdb_genus=g__UBA4427:gtdb_order=o__UBA9160:gtdb_phylum=p__Myxococcota_A:gtdb_species=s__UBA4427 sp012959805:heptad=MCP-44H:species=d__Bacteria_p__Myxococcota_A_c__UBA9160_o__UBA9160_f__UBA4427_g__UBA4427_s__UBA4427 sp012959805],GB_GCA_011051925.1_protein.faa_DRKE01000525.1_4@PF00015_full_PFAM.563.756:0.0144352)0.996:0.11119[&&NHX:Sample_counter=:Type_counter=GTDB--1:capture_class_counter=:capture_domain_counter=:capture_family_counter=:capture_genus_counter=:capture_order_counter=:capture_phylum_counter=:capture_species_counter=:gtdb_class_counter=c__UBA9160--1:gtdb_domain_counter=d__Bacteria--1:gtdb_family_counter=f__UBA4427--1:gtdb_genus_counter=g__UBA4427--1:gtdb_order_counter=o__UBA9160--1:gtdb_phylum_counter=p__Myxococcota_A--1:gtdb_species_counter=s__UBA4427 sp012959805--1:heptad_counter=MCP-44H--1:lbd_counter=:lca_tree=s__UBA4427 sp012959805:name=N41523:ref_name_counter=])0.948:0.0585382[&&NHX:Sample_counter=:Type_counter=GTDB--2:capture_class_counter=:capture_domain_counter=:capture_family_counter=:capture_genus_counter=:capture_order_counter=:capture_phylum_counter=:capture_species_counter=:gtdb_class_counter=c__UBA9160--2:gtdb_domain_counter=d__Bacteria--2:gtdb_family_counter=f__UBA4427--2:gtdb_genus_counter=g__DUBZ01--1||g__UBA4427--1:gtdb_order_counter=o__UBA9160--2:gtdb_phylum_counter=p__Myxococcota_A--2:gtdb_species_counter=s__DUBZ01 sp012960035--1||s__UBA4427 sp012959805--1:heptad_counter=MCP-44H--2:lbd_counter=:lca_tree=f__UBA4427:name=N41524:ref_name_counter=])0.151:0.0216437[&&NHX:Sample_counter=:Type_counter=GTDB--3:capture_class_counter=:capture_domain_counter=:capture_family_counter=:capture_genus_counter=:capture_order_counter=:capture_phylum_counter=:capture_species_counter=:gtdb_class_counter=c__UBA9160--3:gtdb_domain_counter=d__Bacteria--3:gtdb_family_counter=f__SMWR01--1||f__UBA4427--2:gtdb_genus_counter=g__DUBZ01--1||g__SMWR01--1||g__UBA4427--1:gtdb_order_counter=o__UBA9160--3:gtdb_phylum_counter=p__Myxococcota_A--3:gtdb_species_counter=s__DUBZ01 sp012960035--1||s__SMWR01 sp004356735--1||s__UBA4427 sp012959805--1:heptad_counter=MCP-44H--3:lbd_counter=:lca_tree=o__UBA9160:name=N41525:ref_name_counter=],(GB_GCA_016713665.1_protein.faa_JADJOR010000002.1_517@PF00015_full_PFAM.380.581:0.426253[&&NHX:Type=GTDB:gtdb_class=c__UBA9160:gtdb_domain=d__Bacteria:gtdb_family=f__UBA4427:gtdb_genus=g__JADJOR01:gtdb_order=o__UBA9160:gtdb_phylum=p__Myxococcota_A:gtdb_species=s__JADJOR01 sp016713665:heptad=MCP-44H:species=d__Bacteria_p__Myxococcota_A_c__UBA9160_o__UBA9160_f__UBA4427_g__JADJOR01_s__JADJOR01 sp016713665],((86d034d5-2d40-4841-8a4e-b798d6b99a53_4@MCPsignal.261.338:0.128303[&&NHX:Sample=rhizpot1:Type=capture:capture_class=c__Gammaproteobacteria:capture_domain=d__Bacteria:capture_family=f__Pseudomonadaceae:capture_genus=g__Pseudomonas_E:capture_order=o__Pseudomonadales:capture_phylum=p__Proteobacteria:capture_species=s__Pseudomonas_E sp014268505:heptad=MCP-64H],a3122058-3f1e-4128-9609-568c0241f1a0_1@MCPsignal.111.288:5e-09[&&NHX:Sample=rhizpot1:Type=capture:besthit=74.3:bitscore=223.0:capture_class=c__Acidobacteriae:capture_domain=d__Bacteria:capture_family=f__Acidobacteriaceae:capture_genus=g__Palsa-343:capture_order=o__Acidobacteriales:capture_phylum=p__Acidobacteriota:capture_species=s__Palsa-343 sp003166955:evalue=1.57e-74:gapopen=0.0:heptad=MCP-44H:length=175.0:mismatch=45.0:qcovhsp=98.9:qend=177.0:qstart=3.0:ref_name=GB_GCA_004356735.1_protein.faa_SMWR01000085.1_3@PF00015_full_PFAM.552.742:scovhsp=92.1:send=179.0:sstart=5.0])0.884:0.0939079[&&NHX:Sample_counter=rhizpot1--2:Type_counter=capture--2:besthit_avg=74.3:besthit_max=74.3:besthit_min=74.3:besthit_std=0:besthit_sum=74.3:bitscore_avg=223.0:bitscore_max=223.0:bitscore_min=223.0:bitscore_std=0:bitscore_sum=223.0:capture_class_counter=c__Acidobacteriae--1||c__Gammaproteobacteria--1:capture_domain_counter=d__Bacteria--2:capture_family_counter=f__Acidobacteriaceae--1||f__Pseudomonadaceae--1:capture_genus_counter=g__Palsa-343--1||g__Pseudomonas_E--1:capture_order_counter=o__Acidobacteriales--1||o__Pseudomonadales--1:capture_phylum_counter=p__Acidobacteriota--1||p__Proteobacteria--1:capture_species_counter=s__Palsa-343 sp003166955--1||s__Pseudomonas_E sp014268505--1:evalue_avg=1.57e-74:evalue_max=1.57e-74:evalue_min=1.57e-74:evalue_std=0:evalue_sum=1.57e-74:gapopen_avg=0.0:gapopen_max=0.0:gapopen_min=0.0:gapopen_std=0:gapopen_sum=0.0:gtdb_class_counter=:gtdb_domain_counter=:gtdb_family_counter=:gtdb_genus_counter=:gtdb_order_counter=:gtdb_phylum_counter=:gtdb_species_counter=:heptad_counter=MCP-44H--1||MCP-64H--1:lbd_counter=:length_avg=175.0:length_max=175.0:length_min=175.0:length_std=0:length_sum=175.0:mismatch_avg=45.0:mismatch_max=45.0:mismatch_min=45.0:mismatch_std=0:mismatch_sum=45.0:name=N41529:qcovhsp_avg=98.9:qcovhsp_max=98.9:qcovhsp_min=98.9:qcovhsp_std=0:qcovhsp_sum=98.9:qend_avg=177.0:qend_max=177.0:qend_min=177.0:qend_std=0:qend_sum=177.0:qstart_avg=3.0:qstart_max=3.0:qstart_min=3.0:qstart_std=0:qstart_sum=3.0:ref_name_counter=GB_GCA_004356735.1_protein.faa_SMWR01000085.1_3@PF00015_full_PFAM.552.742--1:scovhsp_avg=92.1:scovhsp_max=92.1:scovhsp_min=92.1:scovhsp_std=0:scovhsp_sum=92.1:send_avg=179.0:send_max=179.0:send_min=179.0:send_std=0:send_sum=179.0:sstart_avg=5.0:sstart_max=5.0:sstart_min=5.0:sstart_std=0:sstart_sum=5.0],(2d910896-2398-410a-858d-1b8ea50df32c_1@MCPsignal.134.234:0.0261219[&&NHX:Sample=rhiztom2:Type=capture:besthit=53.6:bitscore=83.6:capture_class=c__Actinomycetia:capture_domain=d__Bacteria:capture_family=f__Micromonosporaceae:capture_genus=g__Actinoplanes:capture_order=o__Mycobacteriales:capture_phylum=p__Actinobacteriota:capture_species=s__Actinoplanes auranticolor:evalue=6.77e-21:gapopen=0.0:heptad=MCP-40H:length=97.0:mismatch=45.0:qcovhsp=97.0:qend=98.0:qstart=2.0:ref_name=GB_GCA_002869635.1_protein.faa_PKUF01000121.1_35@PF00015_full_PFAM.486.675:scovhsp=51.3:send=178.0:sstart=82.0],34e18d7f-c6a9-492a-9c3a-03b1bd21e552_3@MCPsignal.129.223:5e-09[&&NHX:Sample=rhiztom3:Type=capture:capture_class=c__Gammaproteobacteria:capture_domain=d__Bacteria:capture_family=f__SG8-39:capture_genus=g__SCGC-AG-212-J23:capture_order=o__Burkholderiales:capture_phylum=p__Proteobacteria:capture_species=s__SCGC-AG-212-J23 sp019237595:heptad=MCP-40H])1:1.05255[&&NHX:Sample_counter=rhiztom2--1||rhiztom3--1:Type_counter=capture--2:besthit_avg=53.6:besthit_max=53.6:besthit_min=53.6:besthit_std=0:besthit_sum=53.6:bitscore_avg=83.6:bitscore_max=83.6:bitscore_min=83.6:bitscore_std=0:bitscore_sum=83.6:capture_class_counter=c__Actinomycetia--1||c__Gammaproteobacteria--1:capture_domain_counter=d__Bacteria--2:capture_family_counter=f__Micromonosporaceae--1||f__SG8-39--1:capture_genus_counter=g__Actinoplanes--1||g__SCGC-AG-212-J23--1:capture_order_counter=o__Burkholderiales--1||o__Mycobacteriales--1:capture_phylum_counter=p__Actinobacteriota--1||p__Proteobacteria--1:capture_species_counter=s__Actinoplanes auranticolor--1||s__SCGC-AG-212-J23 sp019237595--1:evalue_avg=6.77e-21:evalue_max=6.77e-21:evalue_min=6.77e-21:evalue_std=0:evalue_sum=6.77e-21:gapopen_avg=0.0:gapopen_max=0.0:gapopen_min=0.0:gapopen_std=0:gapopen_sum=0.0:gtdb_class_counter=:gtdb_domain_counter=:gtdb_family_counter=:gtdb_genus_counter=:gtdb_order_counter=:gtdb_phylum_counter=:gtdb_species_counter=:heptad_counter=MCP-40H--2:lbd_counter=:length_avg=97.0:length_max=97.0:length_min=97.0:length_std=0:length_sum=97.0:mismatch_avg=45.0:mismatch_max=45.0:mismatch_min=45.0:mismatch_std=0:mismatch_sum=45.0:name=N41532:qcovhsp_avg=97.0:qcovhsp_max=97.0:qcovhsp_min=97.0:qcovhsp_std=0:qcovhsp_sum=97.0:qend_avg=98.0:qend_max=98.0:qend_min=98.0:qend_std=0:qend_sum=98.0:qstart_avg=2.0:qstart_max=2.0:qstart_min=2.0:qstart_std=0:qstart_sum=2.0:ref_name_counter=GB_GCA_002869635.1_protein.faa_PKUF01000121.1_35@PF00015_full_PFAM.486.675--1:scovhsp_avg=51.3:scovhsp_max=51.3:scovhsp_min=51.3:scovhsp_std=0:scovhsp_sum=51.3:send_avg=178.0:send_max=178.0:send_min=178.0:send_std=0:send_sum=178.0:sstart_avg=82.0:sstart_max=82.0:sstart_min=82.0:sstart_std=0:sstart_sum=82.0])0.532:0.0330698[&&NHX:Sample_counter=rhizpot1--2||rhiztom2--1||rhiztom3--1:Type_counter=capture--4:besthit_avg=63.95:besthit_max=74.3:besthit_min=53.6:besthit_std=14.637110370561532:besthit_sum=127.9:bitscore_avg=153.3:bitscore_max=223.0:bitscore_min=83.6:bitscore_std=98.57068529740472:bitscore_sum=306.6:capture_class_counter=c__Acidobacteriae--1||c__Actinomycetia--1||c__Gammaproteobacteria--2:capture_domain_counter=d__Bacteria--4:capture_family_counter=f__Acidobacteriaceae--1||f__Micromonosporaceae--1||f__Pseudomonadaceae--1||f__SG8-39--1:capture_genus_counter=g__Actinoplanes--1||g__Palsa-343--1||g__Pseudomonas_E--1||g__SCGC-AG-212-J23--1:capture_order_counter=o__Acidobacteriales--1||o__Burkholderiales--1||o__Mycobacteriales--1||o__Pseudomonadales--1:capture_phylum_counter=p__Acidobacteriota--1||p__Actinobacteriota--1||p__Proteobacteria--2:capture_species_counter=s__Actinoplanes auranticolor--1||s__Palsa-343 sp003166955--1||s__Pseudomonas_E sp014268505--1||s__SCGC-AG-212-J23 sp019237595--1:evalue_avg=3.385e-21:evalue_max=6.77e-21:evalue_min=1.57e-74:evalue_std=4.7871129086329265e-21:evalue_sum=6.77e-21:gapopen_avg=0.0:gapopen_max=0.0:gapopen_min=0.0:gapopen_std=0.0:gapopen_sum=0.0:gtdb_class_counter=:gtdb_domain_counter=:gtdb_family_counter=:gtdb_genus_counter=:gtdb_order_counter=:gtdb_phylum_counter=:gtdb_species_counter=:heptad_counter=MCP-40H--2||MCP-44H--1||MCP-64H--1:lbd_counter=:length_avg=136.0:length_max=175.0:length_min=97.0:length_std=55.154328932550705:length_sum=272.0:mismatch_avg=45.0:mismatch_max=45.0:mismatch_min=45.0:mismatch_std=0.0:mismatch_sum=90.0:name=N41533:qcovhsp_avg=97.95:qcovhsp_max=98.9:qcovhsp_min=97.0:qcovhsp_std=1.3435028842544443:qcovhsp_sum=195.9:qend_avg=137.5:qend_max=177.0:qend_min=98.0:qend_std=55.86143571373726:qend_sum=275.0:qstart_avg=2.5:qstart_max=3.0:qstart_min=2.0:qstart_std=0.7071067811865476:qstart_sum=5.0:ref_name_counter=GB_GCA_002869635.1_protein.faa_PKUF01000121.1_35@PF00015_full_PFAM.486.675--1||GB_GCA_004356735.1_protein.faa_SMWR01000085.1_3@PF00015_full_PFAM.552.742--1:scovhsp_avg=71.69999999999999:scovhsp_max=92.1:scovhsp_min=51.3:scovhsp_std=28.84995667241114:scovhsp_sum=143.39999999999998:send_avg=178.5:send_max=179.0:send_min=178.0:send_std=0.7071067811865476:send_sum=357.0:sstart_avg=43.5:sstart_max=82.0:sstart_min=5.0:sstart_std=54.44722215136416:sstart_sum=87.0])0.703:0.047815[&&NHX:Sample_counter=rhizpot1--2||rhiztom2--1||rhiztom3--1:Type_counter=GTDB--1||capture--4:besthit_avg=63.95:besthit_max=74.3:besthit_min=53.6:besthit_std=14.637110370561532:besthit_sum=127.9:bitscore_avg=153.3:bitscore_max=223.0:bitscore_min=83.6:bitscore_std=98.57068529740472:bitscore_sum=306.6:capture_class_counter=c__Acidobacteriae--1||c__Actinomycetia--1||c__Gammaproteobacteria--2:capture_domain_counter=d__Bacteria--4:capture_family_counter=f__Acidobacteriaceae--1||f__Micromonosporaceae--1||f__Pseudomonadaceae--1||f__SG8-39--1:capture_genus_counter=g__Actinoplanes--1||g__Palsa-343--1||g__Pseudomonas_E--1||g__SCGC-AG-212-J23--1:capture_order_counter=o__Acidobacteriales--1||o__Burkholderiales--1||o__Mycobacteriales--1||o__Pseudomonadales--1:capture_phylum_counter=p__Acidobacteriota--1||p__Actinobacteriota--1||p__Proteobacteria--2:capture_species_counter=s__Actinoplanes auranticolor--1||s__Palsa-343 sp003166955--1||s__Pseudomonas_E sp014268505--1||s__SCGC-AG-212-J23 sp019237595--1:evalue_avg=3.385e-21:evalue_max=6.77e-21:evalue_min=1.57e-74:evalue_std=4.7871129086329265e-21:evalue_sum=6.77e-21:gapopen_avg=0.0:gapopen_max=0.0:gapopen_min=0.0:gapopen_std=0.0:gapopen_sum=0.0:gtdb_class_counter=c__UBA9160--1:gtdb_domain_counter=d__Bacteria--1:gtdb_family_counter=f__UBA4427--1:gtdb_genus_counter=g__JADJOR01--1:gtdb_order_counter=o__UBA9160--1:gtdb_phylum_counter=p__Myxococcota_A--1:gtdb_species_counter=s__JADJOR01 sp016713665--1:heptad_counter=MCP-40H--2||MCP-44H--2||MCP-64H--1:lbd_counter=:lca_tree=s__JADJOR01 sp016713665:length_avg=136.0:length_max=175.0:length_min=97.0:length_std=55.154328932550705:length_sum=272.0:mismatch_avg=45.0:mismatch_max=45.0:mismatch_min=45.0:mismatch_std=0.0:mismatch_sum=90.0:name=N41534:qcovhsp_avg=97.95:qcovhsp_max=98.9:qcovhsp_min=97.0:qcovhsp_std=1.3435028842544443:qcovhsp_sum=195.9:qend_avg=137.5:qend_max=177.0:qend_min=98.0:qend_std=55.86143571373726:qend_sum=275.0:qstart_avg=2.5:qstart_max=3.0:qstart_min=2.0:qstart_std=0.7071067811865476:qstart_sum=5.0:ref_name_counter=GB_GCA_002869635.1_protein.faa_PKUF01000121.1_35@PF00015_full_PFAM.486.675--1||GB_GCA_004356735.1_protein.faa_SMWR01000085.1_3@PF00015_full_PFAM.552.742--1:scovhsp_avg=71.69999999999999:scovhsp_max=92.1:scovhsp_min=51.3:scovhsp_std=28.84995667241114:scovhsp_sum=143.39999999999998:send_avg=178.5:send_max=179.0:send_min=178.0:send_std=0.7071067811865476:send_sum=357.0:sstart_avg=43.5:sstart_max=82.0:sstart_min=5.0:sstart_std=54.44722215136416:sstart_sum=87.0])0.431:0.0160812[&&NHX:Sample_counter=rhizpot1--2||rhiztom2--1||rhiztom3--1:Type_counter=GTDB--4||capture--4:besthit_avg=63.95:besthit_max=74.3:besthit_min=53.6:besthit_std=14.637110370561532:besthit_sum=127.9:bitscore_avg=153.3:bitscore_max=223.0:bitscore_min=83.6:bitscore_std=98.57068529740472:bitscore_sum=306.6:capture_class_counter=c__Acidobacteriae--1||c__Actinomycetia--1||c__Gammaproteobacteria--2:capture_domain_counter=d__Bacteria--4:capture_family_counter=f__Acidobacteriaceae--1||f__Micromonosporaceae--1||f__Pseudomonadaceae--1||f__SG8-39--1:capture_genus_counter=g__Actinoplanes--1||g__Palsa-343--1||g__Pseudomonas_E--1||g__SCGC-AG-212-J23--1:capture_order_counter=o__Acidobacteriales--1||o__Burkholderiales--1||o__Mycobacteriales--1||o__Pseudomonadales--1:capture_phylum_counter=p__Acidobacteriota--1||p__Actinobacteriota--1||p__Proteobacteria--2:capture_species_counter=s__Actinoplanes auranticolor--1||s__Palsa-343 sp003166955--1||s__Pseudomonas_E sp014268505--1||s__SCGC-AG-212-J23 sp019237595--1:evalue_avg=3.385e-21:evalue_max=6.77e-21:evalue_min=1.57e-74:evalue_std=4.7871129086329265e-21:evalue_sum=6.77e-21:gapopen_avg=0.0:gapopen_max=0.0:gapopen_min=0.0:gapopen_std=0.0:gapopen_sum=0.0:gtdb_class_counter=c__UBA9160--4:gtdb_domain_counter=d__Bacteria--4:gtdb_family_counter=f__SMWR01--1||f__UBA4427--3:gtdb_genus_counter=g__DUBZ01--1||g__JADJOR01--1||g__SMWR01--1||g__UBA4427--1:gtdb_order_counter=o__UBA9160--4:gtdb_phylum_counter=p__Myxococcota_A--4:gtdb_species_counter=s__DUBZ01 sp012960035--1||s__JADJOR01 sp016713665--1||s__SMWR01 sp004356735--1||s__UBA4427 sp012959805--1:heptad_counter=MCP-40H--2||MCP-44H--5||MCP-64H--1:lbd_counter=:lca_tree=o__UBA9160:length_avg=136.0:length_max=175.0:length_min=97.0:length_std=55.154328932550705:length_sum=272.0:mismatch_avg=45.0:mismatch_max=45.0:mismatch_min=45.0:mismatch_std=0.0:mismatch_sum=90.0:name=N41535:qcovhsp_avg=97.95:qcovhsp_max=98.9:qcovhsp_min=97.0:qcovhsp_std=1.3435028842544443:qcovhsp_sum=195.9:qend_avg=137.5:qend_max=177.0:qend_min=98.0:qend_std=55.86143571373726:qend_sum=275.0:qstart_avg=2.5:qstart_max=3.0:qstart_min=2.0:qstart_std=0.7071067811865476:qstart_sum=5.0:ref_name_counter=GB_GCA_002869635.1_protein.faa_PKUF01000121.1_35@PF00015_full_PFAM.486.675--1||GB_GCA_004356735.1_protein.faa_SMWR01000085.1_3@PF00015_full_PFAM.552.742--1:scovhsp_avg=71.69999999999999:scovhsp_max=92.1:scovhsp_min=51.3:scovhsp_std=28.84995667241114:scovhsp_sum=143.39999999999998:send_avg=178.5:send_max=179.0:send_min=178.0:send_std=0.7071067811865476:send_sum=357.0:sstart_avg=43.5:sstart_max=82.0:sstart_min=5.0:sstart_std=54.44722215136416:sstart_sum=87.0],(GB_GCA_012960035.1_protein.faa_DUBZ01000032.1_115@PF00015_full_PFAM.586.759:0.250348[&&NHX:Type=GTDB:gtdb_class=c__UBA9160:gtdb_domain=d__Bacteria:gtdb_family=f__UBA4427:gtdb_genus=g__DUBZ01:gtdb_order=o__UBA9160:gtdb_phylum=p__Myxococcota_A:gtdb_species=s__DUBZ01 sp012960035:heptad=MCP-40H:species=d__Bacteria_p__Myxococcota_A_c__UBA9160_o__UBA9160_f__UBA4427_g__DUBZ01_s__DUBZ01 sp012960035],GB_GCA_003520425.1_protein.faa_DOUU01000285.1_10@PF00015_full_PFAM.432.602:0.281675)0.903:0.0700106[&&NHX:Sample_counter=:Type_counter=GTDB--1:capture_class_counter=:capture_domain_counter=:capture_family_counter=:capture_genus_counter=:capture_order_counter=:capture_phylum_counter=:capture_species_counter=:gtdb_class_counter=c__UBA9160--1:gtdb_domain_counter=d__Bacteria--1:gtdb_family_counter=f__UBA4427--1:gtdb_genus_counter=g__DUBZ01--1:gtdb_order_counter=o__UBA9160--1:gtdb_phylum_counter=p__Myxococcota_A--1:gtdb_species_counter=s__DUBZ01 sp012960035--1:heptad_counter=MCP-40H--1:lbd_counter=:lca_tree=s__DUBZ01 sp012960035:name=N41538:ref_name_counter=])0.839:0.0491664[&&NHX:Sample_counter=rhizpot1--2||rhiztom2--1||rhiztom3--1:Type_counter=GTDB--5||capture--4:besthit_avg=63.95:besthit_max=74.3:besthit_min=53.6:besthit_std=14.637110370561532:besthit_sum=127.9:bitscore_avg=153.3:bitscore_max=223.0:bitscore_min=83.6:bitscore_std=98.57068529740472:bitscore_sum=306.6:capture_class_counter=c__Acidobacteriae--1||c__Actinomycetia--1||c__Gammaproteobacteria--2:capture_domain_counter=d__Bacteria--4:capture_family_counter=f__Acidobacteriaceae--1||f__Micromonosporaceae--1||f__Pseudomonadaceae--1||f__SG8-39--1:capture_genus_counter=g__Actinoplanes--1||g__Palsa-343--1||g__Pseudomonas_E--1||g__SCGC-AG-212-J23--1:capture_order_counter=o__Acidobacteriales--1||o__Burkholderiales--1||o__Mycobacteriales--1||o__Pseudomonadales--1:capture_phylum_counter=p__Acidobacteriota--1||p__Actinobacteriota--1||p__Proteobacteria--2:capture_species_counter=s__Actinoplanes auranticolor--1||s__Palsa-343 sp003166955--1||s__Pseudomonas_E sp014268505--1||s__SCGC-AG-212-J23 sp019237595--1:evalue_avg=3.385e-21:evalue_max=6.77e-21:evalue_min=1.57e-74:evalue_std=4.7871129086329265e-21:evalue_sum=6.77e-21:gapopen_avg=0.0:gapopen_max=0.0:gapopen_min=0.0:gapopen_std=0.0:gapopen_sum=0.0:gtdb_class_counter=c__UBA9160--5:gtdb_domain_counter=d__Bacteria--5:gtdb_family_counter=f__SMWR01--1||f__UBA4427--4:gtdb_genus_counter=g__DUBZ01--2||g__JADJOR01--1||g__SMWR01--1||g__UBA4427--1:gtdb_order_counter=o__UBA9160--5:gtdb_phylum_counter=p__Myxococcota_A--5:gtdb_species_counter=s__DUBZ01 sp012960035--2||s__JADJOR01 sp016713665--1||s__SMWR01 sp004356735--1||s__UBA4427 sp012959805--1:heptad_counter=MCP-40H--3||MCP-44H--5||MCP-64H--1:lbd_counter=:lca_tree=o__UBA9160:length_avg=136.0:length_max=175.0:length_min=97.0:length_std=55.154328932550705:length_sum=272.0:mismatch_avg=45.0:mismatch_max=45.0:mismatch_min=45.0:mismatch_std=0.0:mismatch_sum=90.0:name=N41539:qcovhsp_avg=97.95:qcovhsp_max=98.9:qcovhsp_min=97.0:qcovhsp_std=1.3435028842544443:qcovhsp_sum=195.9:qend_avg=137.5:qend_max=177.0:qend_min=98.0:qend_std=55.86143571373726:qend_sum=275.0:qstart_avg=2.5:qstart_max=3.0:qstart_min=2.0:qstart_std=0.7071067811865476:qstart_sum=5.0:ref_name_counter=GB_GCA_002869635.1_protein.faa_PKUF01000121.1_35@PF00015_full_PFAM.486.675--1||GB_GCA_004356735.1_protein.faa_SMWR01000085.1_3@PF00015_full_PFAM.552.742--1:scovhsp_avg=71.69999999999999:scovhsp_max=92.1:scovhsp_min=51.3:scovhsp_std=28.84995667241114:scovhsp_sum=143.39999999999998:send_avg=178.5:send_max=179.0:send_min=178.0:send_std=0.7071067811865476:send_sum=357.0:sstart_avg=43.5:sstart_max=82.0:sstart_min=5.0:sstart_std=54.44722215136416:sstart_sum=87.0])0.305:0.0275297[&&NHX:Sample_counter=rhizpot1--2||rhiztom2--1||rhiztom3--1:Type_counter=GTDB--6||capture--4:besthit_avg=63.95:besthit_max=74.3:besthit_min=53.6:besthit_std=14.637110370561532:besthit_sum=127.9:bitscore_avg=153.3:bitscore_max=223.0:bitscore_min=83.6:bitscore_std=98.57068529740472:bitscore_sum=306.6:capture_class_counter=c__Acidobacteriae--1||c__Actinomycetia--1||c__Gammaproteobacteria--2:capture_domain_counter=d__Bacteria--4:capture_family_counter=f__Acidobacteriaceae--1||f__Micromonosporaceae--1||f__Pseudomonadaceae--1||f__SG8-39--1:capture_genus_counter=g__Actinoplanes--1||g__Palsa-343--1||g__Pseudomonas_E--1||g__SCGC-AG-212-J23--1:capture_order_counter=o__Acidobacteriales--1||o__Burkholderiales--1||o__Mycobacteriales--1||o__Pseudomonadales--1:capture_phylum_counter=p__Acidobacteriota--1||p__Actinobacteriota--1||p__Proteobacteria--2:capture_species_counter=s__Actinoplanes auranticolor--1||s__Palsa-343 sp003166955--1||s__Pseudomonas_E sp014268505--1||s__SCGC-AG-212-J23 sp019237595--1:evalue_avg=3.385e-21:evalue_max=6.77e-21:evalue_min=1.57e-74:evalue_std=4.7871129086329265e-21:evalue_sum=6.77e-21:gapopen_avg=0.0:gapopen_max=0.0:gapopen_min=0.0:gapopen_std=0.0:gapopen_sum=0.0:gtdb_class_counter=c__UBA9160--6:gtdb_domain_counter=d__Bacteria--6:gtdb_family_counter=f__PR03--1||f__SMWR01--1||f__UBA4427--4:gtdb_genus_counter=g__CAADGG01--1||g__DUBZ01--2||g__JADJOR01--1||g__SMWR01--1||g__UBA4427--1:gtdb_order_counter=o__UBA9160--6:gtdb_phylum_counter=p__Myxococcota_A--6:gtdb_species_counter=s__CAADGG01 sp900696485--1||s__DUBZ01 sp012960035--2||s__JADJOR01 sp016713665--1||s__SMWR01 sp004356735--1||s__UBA4427 sp012959805--1:heptad_counter=MCP-40H--3||MCP-44H--5||MCP-64H--2:lbd_counter=:lca_tree=o__UBA9160:length_avg=136.0:length_max=175.0:length_min=97.0:length_std=55.154328932550705:length_sum=272.0:mismatch_avg=45.0:mismatch_max=45.0:mismatch_min=45.0:mismatch_std=0.0:mismatch_sum=90.0:name=N41540:qcovhsp_avg=97.95:qcovhsp_max=98.9:qcovhsp_min=97.0:qcovhsp_std=1.3435028842544443:qcovhsp_sum=195.9:qend_avg=137.5:qend_max=177.0:qend_min=98.0:qend_std=55.86143571373726:qend_sum=275.0:qstart_avg=2.5:qstart_max=3.0:qstart_min=2.0:qstart_std=0.7071067811865476:qstart_sum=5.0:ref_name_counter=GB_GCA_002869635.1_protein.faa_PKUF01000121.1_35@PF00015_full_PFAM.486.675--1||GB_GCA_004356735.1_protein.faa_SMWR01000085.1_3@PF00015_full_PFAM.552.742--1:scovhsp_avg=71.69999999999999:scovhsp_max=92.1:scovhsp_min=51.3:scovhsp_std=28.84995667241114:scovhsp_sum=143.39999999999998:send_avg=178.5:send_max=179.0:send_min=178.0:send_std=0.7071067811865476:send_sum=357.0:sstart_avg=43.5:sstart_max=82.0:sstart_min=5.0:sstart_std=54.44722215136416:sstart_sum=87.0])0.753:0.040787[&&NHX:Sample_counter=rhizpot1--4||rhizpot3--6||rhiztom1--1||rhiztom2--2||rhiztom3--1:Type_counter=GTDB--11||capture--14:besthit_avg=73.11999999999999:besthit_max=82.1:besthit_min=53.6:besthit_std=11.394823386081942:besthit_sum=365.59999999999997:bitscore_avg=189.32:bitscore_max=245.0:bitscore_min=83.6:bitscore_std=63.29622421598306:bitscore_sum=946.6:capture_class_counter=c__Acidobacteriae--1||c__Actinomycetia--1||c__Alphaproteobacteria--1||c__Bacilli--1||c__Deinococci--2||c__Gammaproteobacteria--7||c__Negativicutes--1:capture_domain_counter=d__Bacteria--14:capture_family_counter=f__Acidobacteriaceae--1||f__Deinococcaceae--2||f__Enterobacteriaceae--2||f__Kaistiaceae--1||f__Micromonosporaceae--1||f__Paenibacillaceae--1||f__Pseudomonadaceae--4||f__SG8-39--1||f__Selenomonadaceae--1:capture_genus_counter=g__Actinoplanes--1||g__Centipeda--1||g__Cohnella--1||g__Deinococcus--2||g__Palsa-343--1||g__Pectobacterium--2||g__Prosthecomicrobium--1||g__Pseudomonas_E--4||g__SCGC-AG-212-J23--1:capture_order_counter=o__Acidobacteriales--1||o__Burkholderiales--1||o__Deinococcales--2||o__Enterobacterales--2||o__Mycobacteriales--1||o__Paenibacillales--1||o__Pseudomonadales--4||o__Rhizobiales--1||o__Selenomonadales--1:capture_phylum_counter=p__Acidobacteriota--1||p__Actinobacteriota--1||p__Deinococcota--2||p__Firmicutes--1||p__Firmicutes_C--1||p__Proteobacteria--8:capture_species_counter=s__Actinoplanes auranticolor--1||s__Centipeda flueggei--1||s__Cohnella algarum--1||s__Deinococcus sp004801415--1||s__Deinococcus sp018863415--1||s__Palsa-343 sp003166955--1||s__Pectobacterium atrosepticum--2||s__Prosthecomicrobium pneumaticum--1||s__Pseudomonas_E neuropathica--1||s__Pseudomonas_E sp014268505--1||s__Pseudomonas_E sp900187565--1||s__Pseudomonas_E sp900475325--1||s__SCGC-AG-212-J23 sp019237595--1:evalue_avg=1.354e-21:evalue_max=6.77e-21:evalue_min=2.24e-82:evalue_std=3.027636041534715e-21:evalue_sum=6.77e-21:gapopen_avg=0.2:gapopen_max=1.0:gapopen_min=0.0:gapopen_std=0.44721359549995804:gapopen_sum=1.0:gtdb_class_counter=c__UBA9160--11:gtdb_domain_counter=d__Bacteria--11:gtdb_family_counter=f__PR03--4||f__SMWR01--1||f__UBA4427--4||f__UBA6930--2:gtdb_genus_counter=g__CAADGG01--2||g__DSOP01--1||g__DUBZ01--2||g__GCA-2687015--1||g__JADJOR01--1||g__PR03--2||g__SMWR01--1||g__UBA4427--1:gtdb_order_counter=o__UBA9160--11:gtdb_phylum_counter=p__Myxococcota_A--11:gtdb_species_counter=s__CAADGG01 sp900696485--2||s__DSOP01 sp011055735--1||s__DUBZ01 sp012960035--2||s__GCA-2687015 sp002687015--1||s__JADJOR01 sp016713665--1||s__PR03 sp003576805--1||s__PR03 sp018262315--1||s__SMWR01 sp004356735--1||s__UBA4427 sp012959805--1:heptad_counter=MCP-40H--3||MCP-44H--16||MCP-64H--6:lbd_counter=:lca_tree=o__UBA9160:length_avg=149.6:length_max=175.0:length_min=97.0:length_std=33.117970952339455:length_sum=748.0:mismatch_avg=37.6:mismatch_max=45.0:mismatch_min=26.0:mismatch_std=8.648699324175862:mismatch_sum=188.0:name=N41541:qcovhsp_avg=98.38:qcovhsp_max=100.0:qcovhsp_min=97.0:qcovhsp_std=1.2617448236470001:qcovhsp_sum=491.9:qend_avg=151.4:qend_max=178.0:qend_min=98.0:qend_std=34.37731810365666:qend_sum=757.0:qstart_avg=3.0:qstart_max=6.0:qstart_min=1.0:qstart_std=1.8708286933869707:qstart_sum=15.0:ref_name_counter=GB_GCA_002869635.1_protein.faa_PKUF01000121.1_35@PF00015_full_PFAM.486.675--1||GB_GCA_004356735.1_protein.faa_SMWR01000085.1_3@PF00015_full_PFAM.552.742--2||GB_GCA_011055735.1_protein.faa_DSOP01000010.1_59@PF00015_full_PFAM.559.816--2:scovhsp_avg=70.28:scovhsp_max=92.1:scovhsp_min=51.3:scovhsp_std=18.885497081093735:scovhsp_sum=351.4:send_avg=171.8:send_max=182.0:send_min=141.0:send_std=17.28293956478469:send_sum=859.0:sstart_avg=23.2:sstart_max=82.0:sstart_min=5.0:sstart_std=33.086250920888574:sstart_sum=116.0],(GB_GCA_003353795.1_protein.faa_PIVY01000448.1_1@PF00015_full_PFAM.215.336:0.19078[&&NHX:Type=GTDB:gtdb_class=c__Krumholzibacteria:gtdb_domain=d__Bacteria:gtdb_family=f__LZORAL124-64-63:gtdb_genus=g__Glo-17:gtdb_order=o__LZORAL124-64-63:gtdb_phylum=p__Krumholzibacteriota:gtdb_species=s__Glo-17 sp003353795:heptad=MCP-64H:species=d__Bacteria_p__Krumholzibacteriota_c__Krumholzibacteria_o__LZORAL124-64-63_f__LZORAL124-64-63_g__Glo-17_s__Glo-17 sp003353795],(b5224a87-8e2c-42d9-9749-6e3e3cfefce9_4@MCPsignal.72.147:1.23356[&&NHX:Sample=rhiztom2:Type=capture:capture_class=c__Myxococcia:capture_domain=d__Bacteria:capture_family=f__Myxococcaceae:capture_genus=g__Melittangium:capture_order=o__Myxococcales:capture_phylum=p__Myxococcota:capture_species=s__Melittangium primigenium:heptad=MCP-64H],(((25030fa6-6b40-4d45-924a-a15be6cfb02a_6@MCPsignal.39.81:0[&&NHX:Sample=rhizpot3:Type=capture:capture_class=c__Gammaproteobacteria:capture_domain=d__Bacteria:capture_family=f__Rhodocyclaceae:capture_genus=g__Thauera:capture_order=o__Burkholderiales:capture_phylum=p__Proteobacteria:capture_species=s__Thauera linaloolentis:heptad=MCP-40H],f80dee2b-6927-4ed7-a63c-b75c917c4137_6@MCPsignal.39.81:0[&&NHX:Sample=rhizpot3:Type=capture:capture_class=c__Gammaproteobacteria:capture_domain=d__Bacteria:capture_family=f__Rhodocyclaceae:capture_genus=g__Thauera:capture_order=o__Burkholderiales:capture_phylum=p__Proteobacteria:capture_species=s__Thauera linaloolentis:heptad=MCP-40H]):5e-09[&&NHX:Sample_counter=rhizpot3--2:Type_counter=capture--2:capture_class_counter=c__Gammaproteobacteria--2:capture_domain_counter=d__Bacteria--2:capture_family_counter=f__Rhodocyclaceae--2:capture_genus_counter=g__Thauera--2:capture_order_counter=o__Burkholderiales--2:capture_phylum_counter=p__Proteobacteria--2:capture_species_counter=s__Thauera linaloolentis--2:gtdb_class_counter=:gtdb_domain_counter=:gtdb_family_counter=:gtdb_genus_counter=:gtdb_order_counter=:gtdb_phylum_counter=:gtdb_species_counter=:heptad_counter=MCP-40H--2:lbd_counter=:name=N41546:ref_name_counter=],5c2680e1-40db-5131-a0d2-a569d3ef56ff_4@MCPsignal.25.76:5e-09[&&NHX:Sample=rhizpot3:Type=capture:capture_class=c__Alphaproteobacteria:capture_domain=d__Bacteria:capture_family=f__Sphingomonadaceae:capture_genus=g__Novosphingobium:capture_order=o__Sphingomonadales:capture_phylum=p__Proteobacteria:capture_species=s__Novosphingobium sp009909235:heptad=MCP-64H])0.955:0.169584[&&NHX:Sample_counter=rhizpot3--3:Type_counter=capture--3:capture_class_counter=c__Alphaproteobacteria--1||c__Gammaproteobacteria--2:capture_domain_counter=d__Bacteria--3:capture_family_counter=f__Rhodocyclaceae--2||f__Sphingomonadaceae--1:capture_genus_counter=g__Novosphingobium--1||g__Thauera--2:capture_order_counter=o__Burkholderiales--2||o__Sphingomonadales--1:capture_phylum_counter=p__Proteobacteria--3:capture_species_counter=s__Novosphingobium sp009909235--1||s__Thauera linaloolentis--2:gtdb_class_counter=:gtdb_domain_counter=:gtdb_family_counter=:gtdb_genus_counter=:gtdb_order_counter=:gtdb_phylum_counter=:gtdb_species_counter=:heptad_counter=MCP-40H--2||MCP-64H--1:lbd_counter=:name=N41548:ref_name_counter=],GB_GCA_011055735.1_protein.faa_DSOP01000010.1_52@PF00015_full_PFAM.493.702:0.100996[&&NHX:Type=GTDB:gtdb_class=c__UBA9160:gtdb_domain=d__Bacteria:gtdb_family=f__UBA6930:gtdb_genus=g__DSOP01:gtdb_order=o__UBA9160:gtdb_phylum=p__Myxococcota_A:gtdb_species=s__DSOP01 sp011055735:heptad=MCP-64H:species=d__Bacteria_p__Myxococcota_A_c__UBA9160_o__UBA9160_f__UBA6930_g__DSOP01_s__DSOP01 sp011055735])0.403:0.071462[&&NHX:Sample_counter=rhizpot3--3:Type_counter=GTDB--1||capture--3:capture_class_counter=c__Alphaproteobacteria--1||c__Gammaproteobacteria--2:capture_domain_counter=d__Bacteria--3:capture_family_counter=f__Rhodocyclaceae--2||f__Sphingomonadaceae--1:capture_genus_counter=g__Novosphingobium--1||g__Thauera--2:capture_order_counter=o__Burkholderiales--2||o__Sphingomonadales--1:capture_phylum_counter=p__Proteobacteria--3:capture_species_counter=s__Novosphingobium sp009909235--1||s__Thauera linaloolentis--2:gtdb_class_counter=c__UBA9160--1:gtdb_domain_counter=d__Bacteria--1:gtdb_family_counter=f__UBA6930--1:gtdb_genus_counter=g__DSOP01--1:gtdb_order_counter=o__UBA9160--1:gtdb_phylum_counter=p__Myxococcota_A--1:gtdb_species_counter=s__DSOP01 sp011055735--1:heptad_counter=MCP-40H--2||MCP-64H--2:lbd_counter=:lca_tree=s__DSOP01 sp011055735:name=N41550:ref_name_counter=])0.504:0.147175[&&NHX:Sample_counter=rhizpot3--3||rhiztom2--1:Type_counter=GTDB--1||capture--4:capture_class_counter=c__Alphaproteobacteria--1||c__Gammaproteobacteria--2||c__Myxococcia--1:capture_domain_counter=d__Bacteria--4:capture_family_counter=f__Myxococcaceae--1||f__Rhodocyclaceae--2||f__Sphingomonadaceae--1:capture_genus_counter=g__Melittangium--1||g__Novosphingobium--1||g__Thauera--2:capture_order_counter=o__Burkholderiales--2||o__Myxococcales--1||o__Sphingomonadales--1:capture_phylum_counter=p__Myxococcota--1||p__Proteobacteria--3:capture_species_counter=s__Melittangium primigenium--1||s__Novosphingobium sp009909235--1||s__Thauera linaloolentis--2:gtdb_class_counter=c__UBA9160--1:gtdb_domain_counter=d__Bacteria--1:gtdb_family_counter=f__UBA6930--1:gtdb_genus_counter=g__DSOP01--1:gtdb_order_counter=o__UBA9160--1:gtdb_phylum_counter=p__Myxococcota_A--1:gtdb_species_counter=s__DSOP01 sp011055735--1:heptad_counter=MCP-40H--2||MCP-64H--3:lbd_counter=:lca_tree=s__DSOP01 sp011055735:name=N41551:ref_name_counter=])0.736:0.0130313[&&NHX:Sample_counter=rhizpot3--3||rhiztom2--1:Type_counter=GTDB--2||capture--4:capture_class_counter=c__Alphaproteobacteria--1||c__Gammaproteobacteria--2||c__Myxococcia--1:capture_domain_counter=d__Bacteria--4:capture_family_counter=f__Myxococcaceae--1||f__Rhodocyclaceae--2||f__Sphingomonadaceae--1:capture_genus_counter=g__Melittangium--1||g__Novosphingobium--1||g__Thauera--2:capture_order_counter=o__Burkholderiales--2||o__Myxococcales--1||o__Sphingomonadales--1:capture_phylum_counter=p__Myxococcota--1||p__Proteobacteria--3:capture_species_counter=s__Melittangium primigenium--1||s__Novosphingobium sp009909235--1||s__Thauera linaloolentis--2:gtdb_class_counter=c__Krumholzibacteria--1||c__UBA9160--1:gtdb_domain_counter=d__Bacteria--2:gtdb_family_counter=f__LZORAL124-64-63--1||f__UBA6930--1:gtdb_genus_counter=g__DSOP01--1||g__Glo-17--1:gtdb_order_counter=o__LZORAL124-64-63--1||o__UBA9160--1:gtdb_phylum_counter=p__Krumholzibacteriota--1||p__Myxococcota_A--1:gtdb_species_counter=s__DSOP01 sp011055735--1||s__Glo-17 sp003353795--1:heptad_counter=MCP-40H--2||MCP-64H--4:lbd_counter=:lca_tree=d__Bacteria:name=N41552:ref_name_counter=])0.67:0.037972[&&NHX:Sample_counter=rhizpot1--4||rhizpot3--9||rhiztom1--1||rhiztom2--3||rhiztom3--1:Type_counter=GTDB--13||capture--18:besthit_avg=73.11999999999999:besthit_max=82.1:besthit_min=53.6:besthit_std=11.394823386081942:besthit_sum=365.59999999999997:bitscore_avg=189.32:bitscore_max=245.0:bitscore_min=83.6:bitscore_std=63.29622421598306:bitscore_sum=946.6:capture_class_counter=c__Acidobacteriae--1||c__Actinomycetia--1||c__Alphaproteobacteria--2||c__Bacilli--1||c__Deinococci--2||c__Gammaproteobacteria--9||c__Myxococcia--1||c__Negativicutes--1:capture_domain_counter=d__Bacteria--18:capture_family_counter=f__Acidobacteriaceae--1||f__Deinococcaceae--2||f__Enterobacteriaceae--2||f__Kaistiaceae--1||f__Micromonosporaceae--1||f__Myxococcaceae--1||f__Paenibacillaceae--1||f__Pseudomonadaceae--4||f__Rhodocyclaceae--2||f__SG8-39--1||f__Selenomonadaceae--1||f__Sphingomonadaceae--1:capture_genus_counter=g__Actinoplanes--1||g__Centipeda--1||g__Cohnella--1||g__Deinococcus--2||g__Melittangium--1||g__Novosphingobium--1||g__Palsa-343--1||g__Pectobacterium--2||g__Prosthecomicrobium--1||g__Pseudomonas_E--4||g__SCGC-AG-212-J23--1||g__Thauera--2:capture_order_counter=o__Acidobacteriales--1||o__Burkholderiales--3||o__Deinococcales--2||o__Enterobacterales--2||o__Mycobacteriales--1||o__Myxococcales--1||o__Paenibacillales--1||o__Pseudomonadales--4||o__Rhizobiales--1||o__Selenomonadales--1||o__Sphingomonadales--1:capture_phylum_counter=p__Acidobacteriota--1||p__Actinobacteriota--1||p__Deinococcota--2||p__Firmicutes--1||p__Firmicutes_C--1||p__Myxococcota--1||p__Proteobacteria--11:capture_species_counter=s__Actinoplanes auranticolor--1||s__Centipeda flueggei--1||s__Cohnella algarum--1||s__Deinococcus sp004801415--1||s__Deinococcus sp018863415--1||s__Melittangium primigenium--1||s__Novosphingobium sp009909235--1||s__Palsa-343 sp003166955--1||s__Pectobacterium atrosepticum--2||s__Prosthecomicrobium pneumaticum--1||s__Pseudomonas_E neuropathica--1||s__Pseudomonas_E sp014268505--1||s__Pseudomonas_E sp900187565--1||s__Pseudomonas_E sp900475325--1||s__SCGC-AG-212-J23 sp019237595--1||s__Thauera linaloolentis--2:evalue_avg=1.354e-21:evalue_max=6.77e-21:evalue_min=2.24e-82:evalue_std=3.027636041534715e-21:evalue_sum=6.77e-21:gapopen_avg=0.2:gapopen_max=1.0:gapopen_min=0.0:gapopen_std=0.44721359549995804:gapopen_sum=1.0:gtdb_class_counter=c__Krumholzibacteria--1||c__UBA9160--12:gtdb_domain_counter=d__Bacteria--13:gtdb_family_counter=f__LZORAL124-64-63--1||f__PR03--4||f__SMWR01--1||f__UBA4427--4||f__UBA6930--3:gtdb_genus_counter=g__CAADGG01--2||g__DSOP01--2||g__DUBZ01--2||g__GCA-2687015--1||g__Glo-17--1||g__JADJOR01--1||g__PR03--2||g__SMWR01--1||g__UBA4427--1:gtdb_order_counter=o__LZORAL124-64-63--1||o__UBA9160--12:gtdb_phylum_counter=p__Krumholzibacteriota--1||p__Myxococcota_A--12:gtdb_species_counter=s__CAADGG01 sp900696485--2||s__DSOP01 sp011055735--2||s__DUBZ01 sp012960035--2||s__GCA-2687015 sp002687015--1||s__Glo-17 sp003353795--1||s__JADJOR01 sp016713665--1||s__PR03 sp003576805--1||s__PR03 sp018262315--1||s__SMWR01 sp004356735--1||s__UBA4427 sp012959805--1:heptad_counter=MCP-40H--5||MCP-44H--16||MCP-64H--10:lbd_counter=:lca_tree=o__UBA9160:length_avg=149.6:length_max=175.0:length_min=97.0:length_std=33.117970952339455:length_sum=748.0:mismatch_avg=37.6:mismatch_max=45.0:mismatch_min=26.0:mismatch_std=8.648699324175862:mismatch_sum=188.0:name=N41553:qcovhsp_avg=98.38:qcovhsp_max=100.0:qcovhsp_min=97.0:qcovhsp_std=1.2617448236470001:qcovhsp_sum=491.9:qend_avg=151.4:qend_max=178.0:qend_min=98.0:qend_std=34.37731810365666:qend_sum=757.0:qstart_avg=3.0:qstart_max=6.0:qstart_min=1.0:qstart_std=1.8708286933869707:qstart_sum=15.0:ref_name_counter=GB_GCA_002869635.1_protein.faa_PKUF01000121.1_35@PF00015_full_PFAM.486.675--1||GB_GCA_004356735.1_protein.faa_SMWR01000085.1_3@PF00015_full_PFAM.552.742--2||GB_GCA_011055735.1_protein.faa_DSOP01000010.1_59@PF00015_full_PFAM.559.816--2:scovhsp_avg=70.28:scovhsp_max=92.1:scovhsp_min=51.3:scovhsp_std=18.885497081093735:scovhsp_sum=351.4:send_avg=171.8:send_max=182.0:send_min=141.0:send_std=17.28293956478469:send_sum=859.0:sstart_avg=23.2:sstart_max=82.0:sstart_min=5.0:sstart_std=33.086250920888574:sstart_sum=116.0],(((986cdc3d-e2a0-4557-80fd-b63735802c6a_5@MCPsignal.71.123:0.237898[&&NHX:Sample=rhizpot1:Type=capture:capture_class=c__Gammaproteobacteria:capture_domain=d__Bacteria:capture_family=f__Pseudomonadaceae:capture_genus=g__Pseudomonas_E:capture_order=o__Pseudomonadales:capture_phylum=p__Proteobacteria:capture_species=s__Pseudomonas_E syringae_M:heptad=MCP-64H],GB_GCA_003353845.1_protein.faa_PIVT01000083.1_11@PF00015_full_PFAM.559.736:0.266419[&&NHX:Type=GTDB:gtdb_class=c__UBA9160:gtdb_domain=d__Bacteria:gtdb_family=f__GLO-12:gtdb_genus=g__GLO-12:gtdb_order=o__UBA9160:gtdb_phylum=p__Myxococcota_A:gtdb_species=s__GLO-12 sp003353845:heptad=MCP-44H:species=d__Bacteria_p__Myxococcota_A_c__UBA9160_o__UBA9160_f__GLO-12_g__GLO-12_s__GLO-12 sp003353845])0.798:0.0982891[&&NHX:Sample_counter=rhizpot1--1:Type_counter=GTDB--1||capture--1:capture_class_counter=c__Gammaproteobacteria--1:capture_domain_counter=d__Bacteria--1:capture_family_counter=f__Pseudomonadaceae--1:capture_genus_counter=g__Pseudomonas_E--1:capture_order_counter=o__Pseudomonadales--1:capture_phylum_counter=p__Proteobacteria--1:capture_species_counter=s__Pseudomonas_E syringae_M--1:gtdb_class_counter=c__UBA9160--1:gtdb_domain_counter=d__Bacteria--1:gtdb_family_counter=f__GLO-12--1:gtdb_genus_counter=g__GLO-12--1:gtdb_order_counter=o__UBA9160--1:gtdb_phylum_counter=p__Myxococcota_A--1:gtdb_species_counter=s__GLO-12 sp003353845--1:heptad_counter=MCP-44H--1||MCP-64H--1:lbd_counter=:lca_tree=s__GLO-12 sp003353845:name=N41556:ref_name_counter=],(GB_GCA_018262735.1_protein.faa_JADFDR010000074.1_4@PF00015_full_PFAM.595.780:0.239056[&&NHX:Type=GTDB:gtdb_class=c__UBA9160:gtdb_domain=d__Bacteria:gtdb_family=f__JADFDR01:gtdb_genus=g__JADFDR01:gtdb_order=o__UBA9160:gtdb_phylum=p__Myxococcota_A:gtdb_species=s__JADFDR01 sp018262735:heptad=MCP-44H:species=d__Bacteria_p__Myxococcota_A_c__UBA9160_o__UBA9160_f__JADFDR01_g__JADFDR01_s__JADFDR01 sp018262735],(GB_GCA_003353845.1_protein.faa_PIVT01000035.1_33@PF00015_full_PFAM.558.758:0.182771[&&NHX:Type=GTDB:gtdb_class=c__UBA9160:gtdb_domain=d__Bacteria:gtdb_family=f__GLO-12:gtdb_genus=g__GLO-12:gtdb_order=o__UBA9160:gtdb_phylum=p__Myxococcota_A:gtdb_species=s__GLO-12 sp003353845:heptad=MCP-44H:species=d__Bacteria_p__Myxococcota_A_c__UBA9160_o__UBA9160_f__GLO-12_g__GLO-12_s__GLO-12 sp003353845],(GB_GCA_003353845.1_protein.faa_PIVT01000012.1_63@PF00015_full_PFAM.552.720:0.149339[&&NHX:Type=GTDB:gtdb_class=c__UBA9160:gtdb_domain=d__Bacteria:gtdb_family=f__GLO-12:gtdb_genus=g__GLO-12:gtdb_order=o__UBA9160:gtdb_phylum=p__Myxococcota_A:gtdb_species=s__GLO-12 sp003353845:heptad=MCP-64H:species=d__Bacteria_p__Myxococcota_A_c__UBA9160_o__UBA9160_f__GLO-12_g__GLO-12_s__GLO-12 sp003353845],GB_GCA_003353845.1_protein.faa_PIVT01000032.1_12@PF00015_full_PFAM.564.819:0.0191268[&&NHX:Type=GTDB:gtdb_class=c__UBA9160:gtdb_domain=d__Bacteria:gtdb_family=f__GLO-12:gtdb_genus=g__GLO-12:gtdb_order=o__UBA9160:gtdb_phylum=p__Myxococcota_A:gtdb_species=s__GLO-12 sp003353845:heptad=MCP-64H:species=d__Bacteria_p__Myxococcota_A_c__UBA9160_o__UBA9160_f__GLO-12_g__GLO-12_s__GLO-12 sp003353845])0.951:0.0709509[&&NHX:Sample_counter=:Type_counter=GTDB--2:capture_class_counter=:capture_domain_counter=:capture_family_counter=:capture_genus_counter=:capture_order_counter=:capture_phylum_counter=:capture_species_counter=:evoltype=D:gtdb_class_counter=c__UBA9160--2:gtdb_domain_counter=d__Bacteria--2:gtdb_family_counter=f__GLO-12--2:gtdb_genus_counter=g__GLO-12--2:gtdb_order_counter=o__UBA9160--2:gtdb_phylum_counter=p__Myxococcota_A--2:gtdb_species_counter=s__GLO-12 sp003353845--2:heptad_counter=MCP-64H--2:lbd_counter=:lca=d__Bacteria:lca_tree=s__GLO-12 sp003353845:name=N41561:ref_name_counter=])1:0.24027[&&NHX:Sample_counter=:Type_counter=GTDB--3:capture_class_counter=:capture_domain_counter=:capture_family_counter=:capture_genus_counter=:capture_order_counter=:capture_phylum_counter=:capture_species_counter=:evoltype=D:gtdb_class_counter=c__UBA9160--3:gtdb_domain_counter=d__Bacteria--3:gtdb_family_counter=f__GLO-12--3:gtdb_genus_counter=g__GLO-12--3:gtdb_order_counter=o__UBA9160--3:gtdb_phylum_counter=p__Myxococcota_A--3:gtdb_species_counter=s__GLO-12 sp003353845--3:heptad_counter=MCP-44H--1||MCP-64H--2:lbd_counter=:lca=d__Bacteria:lca_tree=s__GLO-12 sp003353845:name=N41562:ref_name_counter=])0.859:0.0449651[&&NHX:Sample_counter=:Type_counter=GTDB--4:capture_class_counter=:capture_domain_counter=:capture_family_counter=:capture_genus_counter=:capture_order_counter=:capture_phylum_counter=:capture_species_counter=:evoltype=D:gtdb_class_counter=c__UBA9160--4:gtdb_domain_counter=d__Bacteria--4:gtdb_family_counter=f__GLO-12--3||f__JADFDR01--1:gtdb_genus_counter=g__GLO-12--3||g__JADFDR01--1:gtdb_order_counter=o__UBA9160--4:gtdb_phylum_counter=p__Myxococcota_A--4:gtdb_species_counter=s__GLO-12 sp003353845--3||s__JADFDR01 sp018262735--1:heptad_counter=MCP-44H--2||MCP-64H--2:lbd_counter=:lca=d__Bacteria:lca_tree=o__UBA9160:name=N41563:ref_name_counter=])0.772:0.0212933[&&NHX:Sample_counter=rhizpot1--1:Type_counter=GTDB--5||capture--1:capture_class_counter=c__Gammaproteobacteria--1:capture_domain_counter=d__Bacteria--1:capture_family_counter=f__Pseudomonadaceae--1:capture_genus_counter=g__Pseudomonas_E--1:capture_order_counter=o__Pseudomonadales--1:capture_phylum_counter=p__Proteobacteria--1:capture_species_counter=s__Pseudomonas_E syringae_M--1:gtdb_class_counter=c__UBA9160--5:gtdb_domain_counter=d__Bacteria--5:gtdb_family_counter=f__GLO-12--4||f__JADFDR01--1:gtdb_genus_counter=g__GLO-12--4||g__JADFDR01--1:gtdb_order_counter=o__UBA9160--5:gtdb_phylum_counter=p__Myxococcota_A--5:gtdb_species_counter=s__GLO-12 sp003353845--4||s__JADFDR01 sp018262735--1:heptad_counter=MCP-44H--3||MCP-64H--3:lbd_counter=:lca_tree=o__UBA9160:name=N41564:ref_name_counter=],((GB_GCA_003353845.1_protein.faa_PIVT01000035.1_12@PF00015_full_PFAM.579.753:0.259341[&&NHX:Type=GTDB:gtdb_class=c__UBA9160:gtdb_domain=d__Bacteria:gtdb_family=f__GLO-12:gtdb_genus=g__GLO-12:gtdb_order=o__UBA9160:gtdb_phylum=p__Myxococcota_A:gtdb_species=s__GLO-12 sp003353845:heptad=MCP-44H:species=d__Bacteria_p__Myxococcota_A_c__UBA9160_o__UBA9160_f__GLO-12_g__GLO-12_s__GLO-12 sp003353845],GB_GCA_003353845.1_protein.faa_PIVT01000047.1_17@PF00015_full_PFAM.576.776:0.128188[&&NHX:Type=GTDB:gtdb_class=c__UBA9160:gtdb_domain=d__Bacteria:gtdb_family=f__GLO-12:gtdb_genus=g__GLO-12:gtdb_order=o__UBA9160:gtdb_phylum=p__Myxococcota_A:gtdb_species=s__GLO-12 sp003353845:heptad=MCP-44H:species=d__Bacteria_p__Myxococcota_A_c__UBA9160_o__UBA9160_f__GLO-12_g__GLO-12_s__GLO-12 sp003353845])0.999:0.248928[&&NHX:Sample_counter=:Type_counter=GTDB--2:capture_class_counter=:capture_domain_counter=:capture_family_counter=:capture_genus_counter=:capture_order_counter=:capture_phylum_counter=:capture_species_counter=:evoltype=D:gtdb_class_counter=c__UBA9160--2:gtdb_domain_counter=d__Bacteria--2:gtdb_family_counter=f__GLO-12--2:gtdb_genus_counter=g__GLO-12--2:gtdb_order_counter=o__UBA9160--2:gtdb_phylum_counter=p__Myxococcota_A--2:gtdb_species_counter=s__GLO-12 sp003353845--2:heptad_counter=MCP-44H--2:lbd_counter=:lca=d__Bacteria:lca_tree=s__GLO-12 sp003353845:name=N41567:ref_name_counter=],GB_GCA_003353845.1_protein.faa_PIVT01000002.1_84@PF00015_full_PFAM.584.768:0.346012[&&NHX:Type=GTDB:gtdb_class=c__UBA9160:gtdb_domain=d__Bacteria:gtdb_family=f__GLO-12:gtdb_genus=g__GLO-12:gtdb_order=o__UBA9160:gtdb_phylum=p__Myxococcota_A:gtdb_species=s__GLO-12 sp003353845:heptad=MCP-44H:species=d__Bacteria_p__Myxococcota_A_c__UBA9160_o__UBA9160_f__GLO-12_g__GLO-12_s__GLO-12 sp003353845])0.944:0.104766[&&NHX:Sample_counter=:Type_counter=GTDB--3:capture_class_counter=:capture_domain_counter=:capture_family_counter=:capture_genus_counter=:capture_order_counter=:capture_phylum_counter=:capture_species_counter=:evoltype=D:gtdb_class_counter=c__UBA9160--3:gtdb_domain_counter=d__Bacteria--3:gtdb_family_counter=f__GLO-12--3:gtdb_genus_counter=g__GLO-12--3:gtdb_order_counter=o__UBA9160--3:gtdb_phylum_counter=p__Myxococcota_A--3:gtdb_species_counter=s__GLO-12 sp003353845--3:heptad_counter=MCP-44H--3:lbd_counter=:lca=d__Bacteria:lca_tree=s__GLO-12 sp003353845:name=N41569:ref_name_counter=])0.678:0.0150596[&&NHX:Sample_counter=rhizpot1--1:Type_counter=GTDB--8||capture--1:capture_class_counter=c__Gammaproteobacteria--1:capture_domain_counter=d__Bacteria--1:capture_family_counter=f__Pseudomonadaceae--1:capture_genus_counter=g__Pseudomonas_E--1:capture_order_counter=o__Pseudomonadales--1:capture_phylum_counter=p__Proteobacteria--1:capture_species_counter=s__Pseudomonas_E syringae_M--1:gtdb_class_counter=c__UBA9160--8:gtdb_domain_counter=d__Bacteria--8:gtdb_family_counter=f__GLO-12--7||f__JADFDR01--1:gtdb_genus_counter=g__GLO-12--7||g__JADFDR01--1:gtdb_order_counter=o__UBA9160--8:gtdb_phylum_counter=p__Myxococcota_A--8:gtdb_species_counter=s__GLO-12 sp003353845--7||s__JADFDR01 sp018262735--1:heptad_counter=MCP-44H--6||MCP-64H--3:lbd_counter=:lca_tree=o__UBA9160:name=N41570:ref_name_counter=])0.695:0.0187203[&&NHX:Sample_counter=rhizpot1--5||rhizpot3--9||rhiztom1--1||rhiztom2--3||rhiztom3--1:Type_counter=GTDB--21||capture--19:besthit_avg=73.11999999999999:besthit_max=82.1:besthit_min=53.6:besthit_std=11.394823386081942:besthit_sum=365.59999999999997:bitscore_avg=189.32:bitscore_max=245.0:bitscore_min=83.6:bitscore_std=63.29622421598306:bitscore_sum=946.6:capture_class_counter=c__Acidobacteriae--1||c__Actinomycetia--1||c__Alphaproteobacteria--2||c__Bacilli--1||c__Deinococci--2||c__Gammaproteobacteria--10||c__Myxococcia--1||c__Negativicutes--1:capture_domain_counter=d__Bacteria--19:capture_family_counter=f__Acidobacteriaceae--1||f__Deinococcaceae--2||f__Enterobacteriaceae--2||f__Kaistiaceae--1||f__Micromonosporaceae--1||f__Myxococcaceae--1||f__Paenibacillaceae--1||f__Pseudomonadaceae--5||f__Rhodocyclaceae--2||f__SG8-39--1||f__Selenomonadaceae--1||f__Sphingomonadaceae--1:capture_genus_counter=g__Actinoplanes--1||g__Centipeda--1||g__Cohnella--1||g__Deinococcus--2||g__Melittangium--1||g__Novosphingobium--1||g__Palsa-343--1||g__Pectobacterium--2||g__Prosthecomicrobium--1||g__Pseudomonas_E--5||g__SCGC-AG-212-J23--1||g__Thauera--2:capture_order_counter=o__Acidobacteriales--1||o__Burkholderiales--3||o__Deinococcales--2||o__Enterobacterales--2||o__Mycobacteriales--1||o__Myxococcales--1||o__Paenibacillales--1||o__Pseudomonadales--5||o__Rhizobiales--1||o__Selenomonadales--1||o__Sphingomonadales--1:capture_phylum_counter=p__Acidobacteriota--1||p__Actinobacteriota--1||p__Deinococcota--2||p__Firmicutes--1||p__Firmicutes_C--1||p__Myxococcota--1||p__Proteobacteria--12:capture_species_counter=s__Actinoplanes auranticolor--1||s__Centipeda flueggei--1||s__Cohnella algarum--1||s__Deinococcus sp004801415--1||s__Deinococcus sp018863415--1||s__Melittangium primigenium--1||s__Novosphingobium sp009909235--1||s__Palsa-343 sp003166955--1||s__Pectobacterium atrosepticum--2||s__Prosthecomicrobium pneumaticum--1||s__Pseudomonas_E neuropathica--1||s__Pseudomonas_E sp014268505--1||s__Pseudomonas_E sp900187565--1||s__Pseudomonas_E sp900475325--1||s__Pseudomonas_E syringae_M--1||s__SCGC-AG-212-J23 sp019237595--1||s__Thauera linaloolentis--2:evalue_avg=1.354e-21:evalue_max=6.77e-21:evalue_min=2.24e-82:evalue_std=3.027636041534715e-21:evalue_sum=6.77e-21:gapopen_avg=0.2:gapopen_max=1.0:gapopen_min=0.0:gapopen_std=0.44721359549995804:gapopen_sum=1.0:gtdb_class_counter=c__Krumholzibacteria--1||c__UBA9160--20:gtdb_domain_counter=d__Bacteria--21:gtdb_family_counter=f__GLO-12--7||f__JADFDR01--1||f__LZORAL124-64-63--1||f__PR03--4||f__SMWR01--1||f__UBA4427--4||f__UBA6930--3:gtdb_genus_counter=g__CAADGG01--2||g__DSOP01--2||g__DUBZ01--2||g__GCA-2687015--1||g__GLO-12--7||g__Glo-17--1||g__JADFDR01--1||g__JADJOR01--1||g__PR03--2||g__SMWR01--1||g__UBA4427--1:gtdb_order_counter=o__LZORAL124-64-63--1||o__UBA9160--20:gtdb_phylum_counter=p__Krumholzibacteriota--1||p__Myxococcota_A--20:gtdb_species_counter=s__CAADGG01 sp900696485--2||s__DSOP01 sp011055735--2||s__DUBZ01 sp012960035--2||s__GCA-2687015 sp002687015--1||s__GLO-12 sp003353845--7||s__Glo-17 sp003353795--1||s__JADFDR01 sp018262735--1||s__JADJOR01 sp016713665--1||s__PR03 sp003576805--1||s__PR03 sp018262315--1||s__SMWR01 sp004356735--1||s__UBA4427 sp012959805--1:heptad_counter=MCP-40H--5||MCP-44H--22||MCP-64H--13:lbd_counter=:lca_tree=o__UBA9160:length_avg=149.6:length_max=175.0:length_min=97.0:length_std=33.117970952339455:length_sum=748.0:mismatch_avg=37.6:mismatch_max=45.0:mismatch_min=26.0:mismatch_std=8.648699324175862:mismatch_sum=188.0:name=N41571:qcovhsp_avg=98.38:qcovhsp_max=100.0:qcovhsp_min=97.0:qcovhsp_std=1.2617448236470001:qcovhsp_sum=491.9:qend_avg=151.4:qend_max=178.0:qend_min=98.0:qend_std=34.37731810365666:qend_sum=757.0:qstart_avg=3.0:qstart_max=6.0:qstart_min=1.0:qstart_std=1.8708286933869707:qstart_sum=15.0:ref_name_counter=GB_GCA_002869635.1_protein.faa_PKUF01000121.1_35@PF00015_full_PFAM.486.675--1||GB_GCA_004356735.1_protein.faa_SMWR01000085.1_3@PF00015_full_PFAM.552.742--2||GB_GCA_011055735.1_protein.faa_DSOP01000010.1_59@PF00015_full_PFAM.559.816--2:scovhsp_avg=70.28:scovhsp_max=92.1:scovhsp_min=51.3:scovhsp_std=18.885497081093735:scovhsp_sum=351.4:send_avg=171.8:send_max=182.0:send_min=141.0:send_std=17.28293956478469:send_sum=859.0:sstart_avg=23.2:sstart_max=82.0:sstart_min=5.0:sstart_std=33.086250920888574:sstart_sum=116.0],(GB_GCA_018262735.1_protein.faa_JADFDR010000081.1_1@PF00015_full_PFAM.69.287:0.464397[&&NHX:Type=GTDB:gtdb_class=c__UBA9160:gtdb_domain=d__Bacteria:gtdb_family=f__JADFDR01:gtdb_genus=g__JADFDR01:gtdb_order=o__UBA9160:gtdb_phylum=p__Myxococcota_A:gtdb_species=s__JADFDR01 sp018262735:heptad=MCP-40H:species=d__Bacteria_p__Myxococcota_A_c__UBA9160_o__UBA9160_f__JADFDR01_g__JADFDR01_s__JADFDR01 sp018262735],GB_GCA_003353845.1_protein.faa_PIVT01000003.1_47@PF00015_full_PFAM.565.767:0.346177[&&NHX:Type=GTDB:gtdb_class=c__UBA9160:gtdb_domain=d__Bacteria:gtdb_family=f__GLO-12:gtdb_genus=g__GLO-12:gtdb_order=o__UBA9160:gtdb_phylum=p__Myxococcota_A:gtdb_species=s__GLO-12 sp003353845:heptad=MCP-40H:species=d__Bacteria_p__Myxococcota_A_c__UBA9160_o__UBA9160_f__GLO-12_g__GLO-12_s__GLO-12 sp003353845])0.951:0.153063[&&NHX:Sample_counter=:Type_counter=GTDB--2:capture_class_counter=:capture_domain_counter=:capture_family_counter=:capture_genus_counter=:capture_order_counter=:capture_phylum_counter=:capture_species_counter=:evoltype=D:gtdb_class_counter=c__UBA9160--2:gtdb_domain_counter=d__Bacteria--2:gtdb_family_counter=f__GLO-12--1||f__JADFDR01--1:gtdb_genus_counter=g__GLO-12--1||g__JADFDR01--1:gtdb_order_counter=o__UBA9160--2:gtdb_phylum_counter=p__Myxococcota_A--2:gtdb_species_counter=s__GLO-12 sp003353845--1||s__JADFDR01 sp018262735--1:heptad_counter=MCP-40H--2:lbd_counter=:lca=d__Bacteria:lca_tree=o__UBA9160:name=N41574:ref_name_counter=])0.933:0.0876137[&&NHX:Sample_counter=rhizpot1--5||rhizpot3--9||rhiztom1--1||rhiztom2--3||rhiztom3--1:Type_counter=GTDB--23||capture--19:besthit_avg=73.11999999999999:besthit_max=82.1:besthit_min=53.6:besthit_std=11.394823386081942:besthit_sum=365.59999999999997:bitscore_avg=189.32:bitscore_max=245.0:bitscore_min=83.6:bitscore_std=63.29622421598306:bitscore_sum=946.6:capture_class_counter=c__Acidobacteriae--1||c__Actinomycetia--1||c__Alphaproteobacteria--2||c__Bacilli--1||c__Deinococci--2||c__Gammaproteobacteria--10||c__Myxococcia--1||c__Negativicutes--1:capture_domain_counter=d__Bacteria--19:capture_family_counter=f__Acidobacteriaceae--1||f__Deinococcaceae--2||f__Enterobacteriaceae--2||f__Kaistiaceae--1||f__Micromonosporaceae--1||f__Myxococcaceae--1||f__Paenibacillaceae--1||f__Pseudomonadaceae--5||f__Rhodocyclaceae--2||f__SG8-39--1||f__Selenomonadaceae--1||f__Sphingomonadaceae--1:capture_genus_counter=g__Actinoplanes--1||g__Centipeda--1||g__Cohnella--1||g__Deinococcus--2||g__Melittangium--1||g__Novosphingobium--1||g__Palsa-343--1||g__Pectobacterium--2||g__Prosthecomicrobium--1||g__Pseudomonas_E--5||g__SCGC-AG-212-J23--1||g__Thauera--2:capture_order_counter=o__Acidobacteriales--1||o__Burkholderiales--3||o__Deinococcales--2||o__Enterobacterales--2||o__Mycobacteriales--1||o__Myxococcales--1||o__Paenibacillales--1||o__Pseudomonadales--5||o__Rhizobiales--1||o__Selenomonadales--1||o__Sphingomonadales--1:capture_phylum_counter=p__Acidobacteriota--1||p__Actinobacteriota--1||p__Deinococcota--2||p__Firmicutes--1||p__Firmicutes_C--1||p__Myxococcota--1||p__Proteobacteria--12:capture_species_counter=s__Actinoplanes auranticolor--1||s__Centipeda flueggei--1||s__Cohnella algarum--1||s__Deinococcus sp004801415--1||s__Deinococcus sp018863415--1||s__Melittangium primigenium--1||s__Novosphingobium sp009909235--1||s__Palsa-343 sp003166955--1||s__Pectobacterium atrosepticum--2||s__Prosthecomicrobium pneumaticum--1||s__Pseudomonas_E neuropathica--1||s__Pseudomonas_E sp014268505--1||s__Pseudomonas_E sp900187565--1||s__Pseudomonas_E sp900475325--1||s__Pseudomonas_E syringae_M--1||s__SCGC-AG-212-J23 sp019237595--1||s__Thauera linaloolentis--2:evalue_avg=1.354e-21:evalue_max=6.77e-21:evalue_min=2.24e-82:evalue_std=3.027636041534715e-21:evalue_sum=6.77e-21:gapopen_avg=0.2:gapopen_max=1.0:gapopen_min=0.0:gapopen_std=0.44721359549995804:gapopen_sum=1.0:gtdb_class_counter=c__Krumholzibacteria--1||c__UBA9160--22:gtdb_domain_counter=d__Bacteria--23:gtdb_family_counter=f__GLO-12--8||f__JADFDR01--2||f__LZORAL124-64-63--1||f__PR03--4||f__SMWR01--1||f__UBA4427--4||f__UBA6930--3:gtdb_genus_counter=g__CAADGG01--2||g__DSOP01--2||g__DUBZ01--2||g__GCA-2687015--1||g__GLO-12--8||g__Glo-17--1||g__JADFDR01--2||g__JADJOR01--1||g__PR03--2||g__SMWR01--1||g__UBA4427--1:gtdb_order_counter=o__LZORAL124-64-63--1||o__UBA9160--22:gtdb_phylum_counter=p__Krumholzibacteriota--1||p__Myxococcota_A--22:gtdb_species_counter=s__CAADGG01 sp900696485--2||s__DSOP01 sp011055735--2||s__DUBZ01 sp012960035--2||s__GCA-2687015 sp002687015--1||s__GLO-12 sp003353845--8||s__Glo-17 sp003353795--1||s__JADFDR01 sp018262735--2||s__JADJOR01 sp016713665--1||s__PR03 sp003576805--1||s__PR03 sp018262315--1||s__SMWR01 sp004356735--1||s__UBA4427 sp012959805--1:heptad_counter=MCP-40H--7||MCP-44H--22||MCP-64H--13:lbd_counter=:lca_tree=o__UBA9160:length_avg=149.6:length_max=175.0:length_min=97.0:length_std=33.117970952339455:length_sum=748.0:mismatch_avg=37.6:mismatch_max=45.0:mismatch_min=26.0:mismatch_std=8.648699324175862:mismatch_sum=188.0:name=N41575:qcovhsp_avg=98.38:qcovhsp_max=100.0:qcovhsp_min=97.0:qcovhsp_std=1.2617448236470001:qcovhsp_sum=491.9:qend_avg=151.4:qend_max=178.0:qend_min=98.0:qend_std=34.37731810365666:qend_sum=757.0:qstart_avg=3.0:qstart_max=6.0:qstart_min=1.0:qstart_std=1.8708286933869707:qstart_sum=15.0:ref_name_counter=GB_GCA_002869635.1_protein.faa_PKUF01000121.1_35@PF00015_full_PFAM.486.675--1||GB_GCA_004356735.1_protein.faa_SMWR01000085.1_3@PF00015_full_PFAM.552.742--2||GB_GCA_011055735.1_protein.faa_DSOP01000010.1_59@PF00015_full_PFAM.559.816--2:scovhsp_avg=70.28:scovhsp_max=92.1:scovhsp_min=51.3:scovhsp_std=18.885497081093735:scovhsp_sum=351.4:send_avg=171.8:send_max=182.0:send_min=141.0:send_std=17.28293956478469:send_sum=859.0:sstart_avg=23.2:sstart_max=82.0:sstart_min=5.0:sstart_std=33.086250920888574:sstart_sum=116.0])0.978:0.222787[&&NHX:Sample_counter=rhizpot1--5||rhizpot3--9||rhiztom1--1||rhiztom2--3||rhiztom3--1:Type_counter=GTDB--24||capture--19:besthit_avg=73.11999999999999:besthit_max=82.1:besthit_min=53.6:besthit_std=11.394823386081942:besthit_sum=365.59999999999997:bitscore_avg=189.32:bitscore_max=245.0:bitscore_min=83.6:bitscore_std=63.29622421598306:bitscore_sum=946.6:capture_class_counter=c__Acidobacteriae--1||c__Actinomycetia--1||c__Alphaproteobacteria--2||c__Bacilli--1||c__Deinococci--2||c__Gammaproteobacteria--10||c__Myxococcia--1||c__Negativicutes--1:capture_domain_counter=d__Bacteria--19:capture_family_counter=f__Acidobacteriaceae--1||f__Deinococcaceae--2||f__Enterobacteriaceae--2||f__Kaistiaceae--1||f__Micromonosporaceae--1||f__Myxococcaceae--1||f__Paenibacillaceae--1||f__Pseudomonadaceae--5||f__Rhodocyclaceae--2||f__SG8-39--1||f__Selenomonadaceae--1||f__Sphingomonadaceae--1:capture_genus_counter=g__Actinoplanes--1||g__Centipeda--1||g__Cohnella--1||g__Deinococcus--2||g__Melittangium--1||g__Novosphingobium--1||g__Palsa-343--1||g__Pectobacterium--2||g__Prosthecomicrobium--1||g__Pseudomonas_E--5||g__SCGC-AG-212-J23--1||g__Thauera--2:capture_order_counter=o__Acidobacteriales--1||o__Burkholderiales--3||o__Deinococcales--2||o__Enterobacterales--2||o__Mycobacteriales--1||o__Myxococcales--1||o__Paenibacillales--1||o__Pseudomonadales--5||o__Rhizobiales--1||o__Selenomonadales--1||o__Sphingomonadales--1:capture_phylum_counter=p__Acidobacteriota--1||p__Actinobacteriota--1||p__Deinococcota--2||p__Firmicutes--1||p__Firmicutes_C--1||p__Myxococcota--1||p__Proteobacteria--12:capture_species_counter=s__Actinoplanes auranticolor--1||s__Centipeda flueggei--1||s__Cohnella algarum--1||s__Deinococcus sp004801415--1||s__Deinococcus sp018863415--1||s__Melittangium primigenium--1||s__Novosphingobium sp009909235--1||s__Palsa-343 sp003166955--1||s__Pectobacterium atrosepticum--2||s__Prosthecomicrobium pneumaticum--1||s__Pseudomonas_E neuropathica--1||s__Pseudomonas_E sp014268505--1||s__Pseudomonas_E sp900187565--1||s__Pseudomonas_E sp900475325--1||s__Pseudomonas_E syringae_M--1||s__SCGC-AG-212-J23 sp019237595--1||s__Thauera linaloolentis--2:evalue_avg=1.354e-21:evalue_max=6.77e-21:evalue_min=2.24e-82:evalue_std=3.027636041534715e-21:evalue_sum=6.77e-21:gapopen_avg=0.2:gapopen_max=1.0:gapopen_min=0.0:gapopen_std=0.44721359549995804:gapopen_sum=1.0:gtdb_class_counter=c__Krumholzibacteria--1||c__UBA9160--23:gtdb_domain_counter=d__Bacteria--24:gtdb_family_counter=f__GLO-12--8||f__JADFDR01--3||f__LZORAL124-64-63--1||f__PR03--4||f__SMWR01--1||f__UBA4427--4||f__UBA6930--3:gtdb_genus_counter=g__CAADGG01--2||g__DSOP01--2||g__DUBZ01--2||g__GCA-2687015--1||g__GLO-12--8||g__Glo-17--1||g__JADFDR01--3||g__JADJOR01--1||g__PR03--2||g__SMWR01--1||g__UBA4427--1:gtdb_order_counter=o__LZORAL124-64-63--1||o__UBA9160--23:gtdb_phylum_counter=p__Krumholzibacteriota--1||p__Myxococcota_A--23:gtdb_species_counter=s__CAADGG01 sp900696485--2||s__DSOP01 sp011055735--2||s__DUBZ01 sp012960035--2||s__GCA-2687015 sp002687015--1||s__GLO-12 sp003353845--8||s__Glo-17 sp003353795--1||s__JADFDR01 sp018262735--3||s__JADJOR01 sp016713665--1||s__PR03 sp003576805--1||s__PR03 sp018262315--1||s__SMWR01 sp004356735--1||s__UBA4427 sp012959805--1:heptad_counter=MCP-40H--7||MCP-44H--23||MCP-64H--13:lbd_counter=:lca_tree=o__UBA9160:length_avg=149.6:length_max=175.0:length_min=97.0:length_std=33.117970952339455:length_sum=748.0:mismatch_avg=37.6:mismatch_max=45.0:mismatch_min=26.0:mismatch_std=8.648699324175862:mismatch_sum=188.0:name=N41576:qcovhsp_avg=98.38:qcovhsp_max=100.0:qcovhsp_min=97.0:qcovhsp_std=1.2617448236470001:qcovhsp_sum=491.9:qend_avg=151.4:qend_max=178.0:qend_min=98.0:qend_std=34.37731810365666:qend_sum=757.0:qstart_avg=3.0:qstart_max=6.0:qstart_min=1.0:qstart_std=1.8708286933869707:qstart_sum=15.0:ref_name_counter=GB_GCA_002869635.1_protein.faa_PKUF01000121.1_35@PF00015_full_PFAM.486.675--1||GB_GCA_004356735.1_protein.faa_SMWR01000085.1_3@PF00015_full_PFAM.552.742--2||GB_GCA_011055735.1_protein.faa_DSOP01000010.1_59@PF00015_full_PFAM.559.816--2:scovhsp_avg=70.28:scovhsp_max=92.1:scovhsp_min=51.3:scovhsp_std=18.885497081093735:scovhsp_sum=351.4:send_avg=171.8:send_max=182.0:send_min=141.0:send_std=17.28293956478469:send_sum=859.0:sstart_avg=23.2:sstart_max=82.0:sstart_min=5.0:sstart_std=33.086250920888574:sstart_sum=116.0])0.597:0.0712113[&&NHX:Sample_counter=rhizpot1--5||rhizpot3--9||rhiztom1--2||rhiztom2--3||rhiztom3--1:Type_counter=GTDB--24||capture--20:besthit_avg=73.11999999999999:besthit_max=82.1:besthit_min=53.6:besthit_std=11.394823386081942:besthit_sum=365.59999999999997:bitscore_avg=189.32:bitscore_max=245.0:bitscore_min=83.6:bitscore_std=63.29622421598306:bitscore_sum=946.6:capture_class_counter=c__Acidobacteriae--1||c__Actinomycetia--1||c__Alphaproteobacteria--2||c__Bacilli--1||c__Clostridia--1||c__Deinococci--2||c__Gammaproteobacteria--10||c__Myxococcia--1||c__Negativicutes--1:capture_domain_counter=d__Bacteria--20:capture_family_counter=f__Acidobacteriaceae--1||f__Acutalibacteraceae--1||f__Deinococcaceae--2||f__Enterobacteriaceae--2||f__Kaistiaceae--1||f__Micromonosporaceae--1||f__Myxococcaceae--1||f__Paenibacillaceae--1||f__Pseudomonadaceae--5||f__Rhodocyclaceae--2||f__SG8-39--1||f__Selenomonadaceae--1||f__Sphingomonadaceae--1:capture_genus_counter=g__Actinoplanes--1||g__Caproicibacter--1||g__Centipeda--1||g__Cohnella--1||g__Deinococcus--2||g__Melittangium--1||g__Novosphingobium--1||g__Palsa-343--1||g__Pectobacterium--2||g__Prosthecomicrobium--1||g__Pseudomonas_E--5||g__SCGC-AG-212-J23--1||g__Thauera--2:capture_order_counter=o__Acidobacteriales--1||o__Burkholderiales--3||o__Deinococcales--2||o__Enterobacterales--2||o__Mycobacteriales--1||o__Myxococcales--1||o__Oscillospirales--1||o__Paenibacillales--1||o__Pseudomonadales--5||o__Rhizobiales--1||o__Selenomonadales--1||o__Sphingomonadales--1:capture_phylum_counter=p__Acidobacteriota--1||p__Actinobacteriota--1||p__Deinococcota--2||p__Firmicutes--1||p__Firmicutes_A--1||p__Firmicutes_C--1||p__Myxococcota--1||p__Proteobacteria--12:capture_species_counter=s__Actinoplanes auranticolor--1||s__Caproicibacter sp002397355--1||s__Centipeda flueggei--1||s__Cohnella algarum--1||s__Deinococcus sp004801415--1||s__Deinococcus sp018863415--1||s__Melittangium primigenium--1||s__Novosphingobium sp009909235--1||s__Palsa-343 sp003166955--1||s__Pectobacterium atrosepticum--2||s__Prosthecomicrobium pneumaticum--1||s__Pseudomonas_E neuropathica--1||s__Pseudomonas_E sp014268505--1||s__Pseudomonas_E sp900187565--1||s__Pseudomonas_E sp900475325--1||s__Pseudomonas_E syringae_M--1||s__SCGC-AG-212-J23 sp019237595--1||s__Thauera linaloolentis--2:evalue_avg=1.354e-21:evalue_max=6.77e-21:evalue_min=2.24e-82:evalue_std=3.027636041534715e-21:evalue_sum=6.77e-21:gapopen_avg=0.2:gapopen_max=1.0:gapopen_min=0.0:gapopen_std=0.44721359549995804:gapopen_sum=1.0:gtdb_class_counter=c__Krumholzibacteria--1||c__UBA9160--23:gtdb_domain_counter=d__Bacteria--24:gtdb_family_counter=f__GLO-12--8||f__JADFDR01--3||f__LZORAL124-64-63--1||f__PR03--4||f__SMWR01--1||f__UBA4427--4||f__UBA6930--3:gtdb_genus_counter=g__CAADGG01--2||g__DSOP01--2||g__DUBZ01--2||g__GCA-2687015--1||g__GLO-12--8||g__Glo-17--1||g__JADFDR01--3||g__JADJOR01--1||g__PR03--2||g__SMWR01--1||g__UBA4427--1:gtdb_order_counter=o__LZORAL124-64-63--1||o__UBA9160--23:gtdb_phylum_counter=p__Krumholzibacteriota--1||p__Myxococcota_A--23:gtdb_species_counter=s__CAADGG01 sp900696485--2||s__DSOP01 sp011055735--2||s__DUBZ01 sp012960035--2||s__GCA-2687015 sp002687015--1||s__GLO-12 sp003353845--8||s__Glo-17 sp003353795--1||s__JADFDR01 sp018262735--3||s__JADJOR01 sp016713665--1||s__PR03 sp003576805--1||s__PR03 sp018262315--1||s__SMWR01 sp004356735--1||s__UBA4427 sp012959805--1:heptad_counter=MCP-40H--7||MCP-44H--23||MCP-64H--14:lbd_counter=:lca_tree=o__UBA9160:length_avg=149.6:length_max=175.0:length_min=97.0:length_std=33.117970952339455:length_sum=748.0:mismatch_avg=37.6:mismatch_max=45.0:mismatch_min=26.0:mismatch_std=8.648699324175862:mismatch_sum=188.0:name=N41577:qcovhsp_avg=98.38:qcovhsp_max=100.0:qcovhsp_min=97.0:qcovhsp_std=1.2617448236470001:qcovhsp_sum=491.9:qend_avg=151.4:qend_max=178.0:qend_min=98.0:qend_std=34.37731810365666:qend_sum=757.0:qstart_avg=3.0:qstart_max=6.0:qstart_min=1.0:qstart_std=1.8708286933869707:qstart_sum=15.0:ref_name_counter=GB_GCA_002869635.1_protein.faa_PKUF01000121.1_35@PF00015_full_PFAM.486.675--1||GB_GCA_004356735.1_protein.faa_SMWR01000085.1_3@PF00015_full_PFAM.552.742--2||GB_GCA_011055735.1_protein.faa_DSOP01000010.1_59@PF00015_full_PFAM.559.816--2:scovhsp_avg=70.28:scovhsp_max=92.1:scovhsp_min=51.3:scovhsp_std=18.885497081093735:scovhsp_sum=351.4:send_avg=171.8:send_max=182.0:send_min=141.0:send_std=17.28293956478469:send_sum=859.0:sstart_avg=23.2:sstart_max=82.0:sstart_min=5.0:sstart_std=33.086250920888574:sstart_sum=116.0],751e3073-9545-4e18-9db7-c773e1cad0bf_4@MCPsignal.28.66:5e-09[&&NHX:Sample=rhiztom3:Type=capture:capture_class=c__Clostridia:capture_domain=d__Bacteria:capture_family=f__Oscillospiraceae:capture_genus=g__Dysosmobacter:capture_order=o__Oscillospirales:capture_phylum=p__Firmicutes_A:capture_species=s__Dysosmobacter sp910586735:heptad=MCP-64H])0:5e-09[&&NHX:Sample_counter=rhizpot1--5||rhizpot3--9||rhiztom1--2||rhiztom2--3||rhiztom3--2:Type_counter=GTDB--24||capture--21:besthit_avg=73.11999999999999:besthit_max=82.1:besthit_min=53.6:besthit_std=11.394823386081942:besthit_sum=365.59999999999997:bitscore_avg=189.32:bitscore_max=245.0:bitscore_min=83.6:bitscore_std=63.29622421598306:bitscore_sum=946.6:capture_class_counter=c__Acidobacteriae--1||c__Actinomycetia--1||c__Alphaproteobacteria--2||c__Bacilli--1||c__Clostridia--2||c__Deinococci--2||c__Gammaproteobacteria--10||c__Myxococcia--1||c__Negativicutes--1:capture_domain_counter=d__Bacteria--21:capture_family_counter=f__Acidobacteriaceae--1||f__Acutalibacteraceae--1||f__Deinococcaceae--2||f__Enterobacteriaceae--2||f__Kaistiaceae--1||f__Micromonosporaceae--1||f__Myxococcaceae--1||f__Oscillospiraceae--1||f__Paenibacillaceae--1||f__Pseudomonadaceae--5||f__Rhodocyclaceae--2||f__SG8-39--1||f__Selenomonadaceae--1||f__Sphingomonadaceae--1:capture_genus_counter=g__Actinoplanes--1||g__Caproicibacter--1||g__Centipeda--1||g__Cohnella--1||g__Deinococcus--2||g__Dysosmobacter--1||g__Melittangium--1||g__Novosphingobium--1||g__Palsa-343--1||g__Pectobacterium--2||g__Prosthecomicrobium--1||g__Pseudomonas_E--5||g__SCGC-AG-212-J23--1||g__Thauera--2:capture_order_counter=o__Acidobacteriales--1||o__Burkholderiales--3||o__Deinococcales--2||o__Enterobacterales--2||o__Mycobacteriales--1||o__Myxococcales--1||o__Oscillospirales--2||o__Paenibacillales--1||o__Pseudomonadales--5||o__Rhizobiales--1||o__Selenomonadales--1||o__Sphingomonadales--1:capture_phylum_counter=p__Acidobacteriota--1||p__Actinobacteriota--1||p__Deinococcota--2||p__Firmicutes--1||p__Firmicutes_A--2||p__Firmicutes_C--1||p__Myxococcota--1||p__Proteobacteria--12:capture_species_counter=s__Actinoplanes auranticolor--1||s__Caproicibacter sp002397355--1||s__Centipeda flueggei--1||s__Cohnella algarum--1||s__Deinococcus sp004801415--1||s__Deinococcus sp018863415--1||s__Dysosmobacter sp910586735--1||s__Melittangium primigenium--1||s__Novosphingobium sp009909235--1||s__Palsa-343 sp003166955--1||s__Pectobacterium atrosepticum--2||s__Prosthecomicrobium pneumaticum--1||s__Pseudomonas_E neuropathica--1||s__Pseudomonas_E sp014268505--1||s__Pseudomonas_E sp900187565--1||s__Pseudomonas_E sp900475325--1||s__Pseudomonas_E syringae_M--1||s__SCGC-AG-212-J23 sp019237595--1||s__Thauera linaloolentis--2:evalue_avg=1.354e-21:evalue_max=6.77e-21:evalue_min=2.24e-82:evalue_std=3.027636041534715e-21:evalue_sum=6.77e-21:gapopen_avg=0.2:gapopen_max=1.0:gapopen_min=0.0:gapopen_std=0.44721359549995804:gapopen_sum=1.0:gtdb_class_counter=c__Krumholzibacteria--1||c__UBA9160--23:gtdb_domain_counter=d__Bacteria--24:gtdb_family_counter=f__GLO-12--8||f__JADFDR01--3||f__LZORAL124-64-63--1||f__PR03--4||f__SMWR01--1||f__UBA4427--4||f__UBA6930--3:gtdb_genus_counter=g__CAADGG01--2||g__DSOP01--2||g__DUBZ01--2||g__GCA-2687015--1||g__GLO-12--8||g__Glo-17--1||g__JADFDR01--3||g__JADJOR01--1||g__PR03--2||g__SMWR01--1||g__UBA4427--1:gtdb_order_counter=o__LZORAL124-64-63--1||o__UBA9160--23:gtdb_phylum_counter=p__Krumholzibacteriota--1||p__Myxococcota_A--23:gtdb_species_counter=s__CAADGG01 sp900696485--2||s__DSOP01 sp011055735--2||s__DUBZ01 sp012960035--2||s__GCA-2687015 sp002687015--1||s__GLO-12 sp003353845--8||s__Glo-17 sp003353795--1||s__JADFDR01 sp018262735--3||s__JADJOR01 sp016713665--1||s__PR03 sp003576805--1||s__PR03 sp018262315--1||s__SMWR01 sp004356735--1||s__UBA4427 sp012959805--1:heptad_counter=MCP-40H--7||MCP-44H--23||MCP-64H--15:lbd_counter=:lca_tree=o__UBA9160:length_avg=149.6:length_max=175.0:length_min=97.0:length_std=33.117970952339455:length_sum=748.0:mismatch_avg=37.6:mismatch_max=45.0:mismatch_min=26.0:mismatch_std=8.648699324175862:mismatch_sum=188.0:name=N41579:qcovhsp_avg=98.38:qcovhsp_max=100.0:qcovhsp_min=97.0:qcovhsp_std=1.2617448236470001:qcovhsp_sum=491.9:qend_avg=151.4:qend_max=178.0:qend_min=98.0:qend_std=34.37731810365666:qend_sum=757.0:qstart_avg=3.0:qstart_max=6.0:qstart_min=1.0:qstart_std=1.8708286933869707:qstart_sum=15.0:ref_name_counter=GB_GCA_002869635.1_protein.faa_PKUF01000121.1_35@PF00015_full_PFAM.486.675--1||GB_GCA_004356735.1_protein.faa_SMWR01000085.1_3@PF00015_full_PFAM.552.742--2||GB_GCA_011055735.1_protein.faa_DSOP01000010.1_59@PF00015_full_PFAM.559.816--2:scovhsp_avg=70.28:scovhsp_max=92.1:scovhsp_min=51.3:scovhsp_std=18.885497081093735:scovhsp_sum=351.4:send_avg=171.8:send_max=182.0:send_min=141.0:send_std=17.28293956478469:send_sum=859.0:sstart_avg=23.2:sstart_max=82.0:sstart_min=5.0:sstart_std=33.086250920888574:sstart_sum=116.0])0:5e-09[&&NHX:Sample_counter=rhizpot1--5||rhizpot3--9||rhiztom1--2||rhiztom2--3||rhiztom3--3:Type_counter=GTDB--24||capture--22:besthit_avg=73.11999999999999:besthit_max=82.1:besthit_min=53.6:besthit_std=11.394823386081942:besthit_sum=365.59999999999997:bitscore_avg=189.32:bitscore_max=245.0:bitscore_min=83.6:bitscore_std=63.29622421598306:bitscore_sum=946.6:capture_class_counter=c__Acidobacteriae--1||c__Actinomycetia--1||c__Alphaproteobacteria--2||c__Bacilli--1||c__Clostridia--2||c__Deinococci--2||c__Gammaproteobacteria--10||c__Myxococcia--1||c__Negativicutes--1||c__Vicinamibacteria--1:capture_domain_counter=d__Bacteria--22:capture_family_counter=f__Acidobacteriaceae--1||f__Acutalibacteraceae--1||f__Deinococcaceae--2||f__Enterobacteriaceae--2||f__JAFNAJ01--1||f__Kaistiaceae--1||f__Micromonosporaceae--1||f__Myxococcaceae--1||f__Oscillospiraceae--1||f__Paenibacillaceae--1||f__Pseudomonadaceae--5||f__Rhodocyclaceae--2||f__SG8-39--1||f__Selenomonadaceae--1||f__Sphingomonadaceae--1:capture_genus_counter=g__Actinoplanes--1||g__Caproicibacter--1||g__Centipeda--1||g__Cohnella--1||g__Deinococcus--2||g__Dysosmobacter--1||g__JAEUQQ01--1||g__Melittangium--1||g__Novosphingobium--1||g__Palsa-343--1||g__Pectobacterium--2||g__Prosthecomicrobium--1||g__Pseudomonas_E--5||g__SCGC-AG-212-J23--1||g__Thauera--2:capture_order_counter=o__Acidobacteriales--1||o__Burkholderiales--3||o__Deinococcales--2||o__Enterobacterales--2||o__Mycobacteriales--1||o__Myxococcales--1||o__Oscillospirales--2||o__Paenibacillales--1||o__Pseudomonadales--5||o__Rhizobiales--1||o__Selenomonadales--1||o__Sphingomonadales--1||o__Vicinamibacterales--1:capture_phylum_counter=p__Acidobacteriota--2||p__Actinobacteriota--1||p__Deinococcota--2||p__Firmicutes--1||p__Firmicutes_A--2||p__Firmicutes_C--1||p__Myxococcota--1||p__Proteobacteria--12:capture_species_counter=s__Actinoplanes auranticolor--1||s__Caproicibacter sp002397355--1||s__Centipeda flueggei--1||s__Cohnella algarum--1||s__Deinococcus sp004801415--1||s__Deinococcus sp018863415--1||s__Dysosmobacter sp910586735--1||s__JAEUQQ01 sp016789685--1||s__Melittangium primigenium--1||s__Novosphingobium sp009909235--1||s__Palsa-343 sp003166955--1||s__Pectobacterium atrosepticum--2||s__Prosthecomicrobium pneumaticum--1||s__Pseudomonas_E neuropathica--1||s__Pseudomonas_E sp014268505--1||s__Pseudomonas_E sp900187565--1||s__Pseudomonas_E sp900475325--1||s__Pseudomonas_E syringae_M--1||s__SCGC-AG-212-J23 sp019237595--1||s__Thauera linaloolentis--2:evalue_avg=1.354e-21:evalue_max=6.77e-21:evalue_min=2.24e-82:evalue_std=3.027636041534715e-21:evalue_sum=6.77e-21:gapopen_avg=0.2:gapopen_max=1.0:gapopen_min=0.0:gapopen_std=0.44721359549995804:gapopen_sum=1.0:gtdb_class_counter=c__Krumholzibacteria--1||c__UBA9160--23:gtdb_domain_counter=d__Bacteria--24:gtdb_family_counter=f__GLO-12--8||f__JADFDR01--3||f__LZORAL124-64-63--1||f__PR03--4||f__SMWR01--1||f__UBA4427--4||f__UBA6930--3:gtdb_genus_counter=g__CAADGG01--2||g__DSOP01--2||g__DUBZ01--2||g__GCA-2687015--1||g__GLO-12--8||g__Glo-17--1||g__JADFDR01--3||g__JADJOR01--1||g__PR03--2||g__SMWR01--1||g__UBA4427--1:gtdb_order_counter=o__LZORAL124-64-63--1||o__UBA9160--23:gtdb_phylum_counter=p__Krumholzibacteriota--1||p__Myxococcota_A--23:gtdb_species_counter=s__CAADGG01 sp900696485--2||s__DSOP01 sp011055735--2||s__DUBZ01 sp012960035--2||s__GCA-2687015 sp002687015--1||s__GLO-12 sp003353845--8||s__Glo-17 sp003353795--1||s__JADFDR01 sp018262735--3||s__JADJOR01 sp016713665--1||s__PR03 sp003576805--1||s__PR03 sp018262315--1||s__SMWR01 sp004356735--1||s__UBA4427 sp012959805--1:heptad_counter=MCP-40H--7||MCP-44H--23||MCP-64H--16:lbd_counter=:lca_tree=o__UBA9160:length_avg=149.6:length_max=175.0:length_min=97.0:length_std=33.117970952339455:length_sum=748.0:mismatch_avg=37.6:mismatch_max=45.0:mismatch_min=26.0:mismatch_std=8.648699324175862:mismatch_sum=188.0:name=N41580:qcovhsp_avg=98.38:qcovhsp_max=100.0:qcovhsp_min=97.0:qcovhsp_std=1.2617448236470001:qcovhsp_sum=491.9:qend_avg=151.4:qend_max=178.0:qend_min=98.0:qend_std=34.37731810365666:qend_sum=757.0:qstart_avg=3.0:qstart_max=6.0:qstart_min=1.0:qstart_std=1.8708286933869707:qstart_sum=15.0:ref_name_counter=GB_GCA_002869635.1_protein.faa_PKUF01000121.1_35@PF00015_full_PFAM.486.675--1||GB_GCA_004356735.1_protein.faa_SMWR01000085.1_3@PF00015_full_PFAM.552.742--2||GB_GCA_011055735.1_protein.faa_DSOP01000010.1_59@PF00015_full_PFAM.559.816--2:scovhsp_avg=70.28:scovhsp_max=92.1:scovhsp_min=51.3:scovhsp_std=18.885497081093735:scovhsp_sum=351.4:send_avg=171.8:send_max=182.0:send_min=141.0:send_std=17.28293956478469:send_sum=859.0:sstart_avg=23.2:sstart_max=82.0:sstart_min=5.0:sstart_std=33.086250920888574:sstart_sum=116.0])0.963:0.0773079[&&NHX:Sample_counter=rhizpot1--5||rhizpot3--9||rhiztom1--3||rhiztom2--4||rhiztom3--5:Type_counter=GTDB--27||capture--26:besthit_avg=73.11999999999999:besthit_max=82.1:besthit_min=53.6:besthit_std=11.394823386081942:besthit_sum=365.59999999999997:bitscore_avg=189.32:bitscore_max=245.0:bitscore_min=83.6:bitscore_std=63.29622421598306:bitscore_sum=946.6:capture_class_counter=c__Acidobacteriae--1||c__Actinomycetia--1||c__Alphaproteobacteria--3||c__Bacilli--1||c__Clostridia--2||c__Deinococci--2||c__Gammaproteobacteria--10||c__Halobacteria--1||c__Myxococcia--1||c__Negativicutes--1||c__Vicinamibacteria--3:capture_domain_counter=d__Archaea--1||d__Bacteria--25:capture_family_counter=f__Acidobacteriaceae--1||f__Acutalibacteraceae--1||f__Deinococcaceae--2||f__Enterobacteriaceae--2||f__Haloarculaceae--1||f__JAFNAJ01--3||f__Kaistiaceae--1||f__Micromonosporaceae--1||f__Myxococcaceae--1||f__Oscillospiraceae--1||f__Paenibacillaceae--1||f__Pseudomonadaceae--5||f__Rhodocyclaceae--2||f__SG8-39--1||f__Selenomonadaceae--1||f__Sphingomonadaceae--2:capture_genus_counter=g__Actinoplanes--1||g__Caproicibacter--1||g__Centipeda--1||g__Cohnella--1||g__Deinococcus--2||g__Dysosmobacter--1||g__Halosimplex--1||g__JAEUQQ01--3||g__Melittangium--1||g__Novosphingobium--1||g__Palsa-343--1||g__Pectobacterium--2||g__Prosthecomicrobium--1||g__Pseudomonas_E--5||g__Qipengyuania--1||g__SCGC-AG-212-J23--1||g__Thauera--2:capture_order_counter=o__Acidobacteriales--1||o__Burkholderiales--3||o__Deinococcales--2||o__Enterobacterales--2||o__Halobacteriales--1||o__Mycobacteriales--1||o__Myxococcales--1||o__Oscillospirales--2||o__Paenibacillales--1||o__Pseudomonadales--5||o__Rhizobiales--1||o__Selenomonadales--1||o__Sphingomonadales--2||o__Vicinamibacterales--3:capture_phylum_counter=p__Acidobacteriota--4||p__Actinobacteriota--1||p__Deinococcota--2||p__Firmicutes--1||p__Firmicutes_A--2||p__Firmicutes_C--1||p__Halobacteriota--1||p__Myxococcota--1||p__Proteobacteria--13:capture_species_counter=s__Actinoplanes auranticolor--1||s__Caproicibacter sp002397355--1||s__Centipeda flueggei--1||s__Cohnella algarum--1||s__Deinococcus sp004801415--1||s__Deinococcus sp018863415--1||s__Dysosmobacter sp910586735--1||s__Halosimplex carlsbadense--1||s__JAEUQQ01 sp016789685--3||s__Melittangium primigenium--1||s__Novosphingobium sp009909235--1||s__Palsa-343 sp003166955--1||s__Pectobacterium atrosepticum--2||s__Prosthecomicrobium pneumaticum--1||s__Pseudomonas_E neuropathica--1||s__Pseudomonas_E sp014268505--1||s__Pseudomonas_E sp900187565--1||s__Pseudomonas_E sp900475325--1||s__Pseudomonas_E syringae_M--1||s__Qipengyuania pelagi--1||s__SCGC-AG-212-J23 sp019237595--1||s__Thauera linaloolentis--2:evalue_avg=1.354e-21:evalue_max=6.77e-21:evalue_min=2.24e-82:evalue_std=3.027636041534715e-21:evalue_sum=6.77e-21:gapopen_avg=0.2:gapopen_max=1.0:gapopen_min=0.0:gapopen_std=0.44721359549995804:gapopen_sum=1.0:gtdb_class_counter=c__Desulfuromonadia--1||c__Krumholzibacteria--1||c__UBA9160--24||c__UBA9217--1:gtdb_domain_counter=d__Bacteria--27:gtdb_family_counter=f__BM103--1||f__GLO-12--8||f__JACRHJ01--1||f__JADFDR01--3||f__LZORAL124-64-63--1||f__PR03--4||f__SMWR01--1||f__UBA4427--5||f__UBA6930--3:gtdb_genus_counter=g__BM103--1||g__CAADGG01--2||g__DSOP01--2||g__DUBZ01--3||g__GCA-2687015--1||g__GLO-12--8||g__Glo-17--1||g__JACRHJ01--1||g__JADFDR01--3||g__JADJOR01--1||g__PR03--2||g__SMWR01--1||g__UBA4427--1:gtdb_order_counter=o__Desulfuromonadales--1||o__JACRHJ01--1||o__LZORAL124-64-63--1||o__UBA9160--24:gtdb_phylum_counter=p__Desulfobacterota--1||p__Krumholzibacteriota--1||p__Myxococcota_A--24||p__Nitrospirota--1:gtdb_species_counter=s__BM103 sp002869725--1||s__CAADGG01 sp900696485--2||s__DSOP01 sp011055735--2||s__DUBZ01 sp012960035--3||s__GCA-2687015 sp002687015--1||s__GLO-12 sp003353845--8||s__Glo-17 sp003353795--1||s__JACRHJ01 sp016212105--1||s__JADFDR01 sp018262735--3||s__JADJOR01 sp016713665--1||s__PR03 sp003576805--1||s__PR03 sp018262315--1||s__SMWR01 sp004356735--1||s__UBA4427 sp012959805--1:heptad_counter=MCP-40H--8||MCP-44H--24||MCP-64H--21:lbd_counter=:lca_tree=d__Bacteria:length_avg=149.6:length_max=175.0:length_min=97.0:length_std=33.117970952339455:length_sum=748.0:mismatch_avg=37.6:mismatch_max=45.0:mismatch_min=26.0:mismatch_std=8.648699324175862:mismatch_sum=188.0:name=N41581:qcovhsp_avg=98.38:qcovhsp_max=100.0:qcovhsp_min=97.0:qcovhsp_std=1.2617448236470001:qcovhsp_sum=491.9:qend_avg=151.4:qend_max=178.0:qend_min=98.0:qend_std=34.37731810365666:qend_sum=757.0:qstart_avg=3.0:qstart_max=6.0:qstart_min=1.0:qstart_std=1.8708286933869707:qstart_sum=15.0:ref_name_counter=GB_GCA_002869635.1_protein.faa_PKUF01000121.1_35@PF00015_full_PFAM.486.675--1||GB_GCA_004356735.1_protein.faa_SMWR01000085.1_3@PF00015_full_PFAM.552.742--2||GB_GCA_011055735.1_protein.faa_DSOP01000010.1_59@PF00015_full_PFAM.559.816--2:scovhsp_avg=70.28:scovhsp_max=92.1:scovhsp_min=51.3:scovhsp_std=18.885497081093735:scovhsp_sum=351.4:send_avg=171.8:send_max=182.0:send_min=141.0:send_std=17.28293956478469:send_sum=859.0:sstart_avg=23.2:sstart_max=82.0:sstart_min=5.0:sstart_std=33.086250920888574:sstart_sum=116.0])0.047:0.0139051[&&NHX:Sample_counter=rhizpot1--6||rhizpot3--12||rhiztom1--4||rhiztom2--5||rhiztom3--9:Type_counter=GTDB--27||capture--36:besthit_avg=85.58666666666667:besthit_max=99.0:besthit_min=53.6:besthit_std=12.828142425746533:besthit_sum=1283.8000000000002:bitscore_avg=173.97333333333333:bitscore_max=245.0:bitscore_min=83.6:bitscore_std=36.92671248890288:bitscore_sum=2609.6:capture_class_counter=c__Acidobacteriae--1||c__Actinomycetia--1||c__Alphaproteobacteria--6||c__Bacilli--1||c__Clostridia--5||c__Deinococci--2||c__Gammaproteobacteria--12||c__Halobacteria--2||c__Moduliflexia--1||c__Myxococcia--1||c__Negativicutes--1||c__Vicinamibacteria--3:capture_domain_counter=d__Archaea--2||d__Bacteria--34:capture_family_counter=f__Acidobacteriaceae--1||f__Acutalibacteraceae--1||f__Azospirillaceae--1||f__Deinococcaceae--2||f__Enterobacteriaceae--2||f__Haloarculaceae--1||f__Haloferacaceae--1||f__JAFNAJ01--3||f__Kaistiaceae--1||f__Lachnospiraceae--2||f__Micromonosporaceae--1||f__Moduliflexaceae--1||f__Myxococcaceae--1||f__Oscillospiraceae--1||f__Paenibacillaceae--1||f__Pseudomonadaceae--7||f__Rhizobiaceae--1||f__Rhodocyclaceae--2||f__Ruminococcaceae--1||f__SG8-39--1||f__Selenomonadaceae--1||f__Sphingomonadaceae--2||f__Xanthobacteraceae--1:capture_genus_counter=g__Actinoplanes--1||g__Azospirillum--1||g__Bradyrhizobium--1||g__Caproicibacter--1||g__Centipeda--1||g__Cohnella--1||g__Deinococcus--2||g__Dysosmobacter--1||g__Halosimplex--1||g__JAEUQQ01--3||g__Mediterraneibacter--1||g__Melittangium--1||g__Moduliflexus--1||g__Novosphingobium--1||g__Palsa-343--1||g__Pectobacterium--2||g__Prosthecomicrobium--1||g__Pseudomonas_A--1||g__Pseudomonas_E--6||g__Qipengyuania--1||g__Rhizobium--1||g__Ruminiclostridium_E--1||g__SCGC-AG-212-J23--1||g__Salinigranum--1||g__Thauera--2||g__Ventrimonas--1:capture_order_counter=o__Acidobacteriales--1||o__Azospirillales--1||o__Burkholderiales--3||o__Deinococcales--2||o__Enterobacterales--2||o__Halobacteriales--2||o__Lachnospirales--2||o__Moduliflexales--1||o__Mycobacteriales--1||o__Myxococcales--1||o__Oscillospirales--3||o__Paenibacillales--1||o__Pseudomonadales--7||o__Rhizobiales--3||o__Selenomonadales--1||o__Sphingomonadales--2||o__Vicinamibacterales--3:capture_phylum_counter=p__Acidobacteriota--4||p__Actinobacteriota--1||p__Deinococcota--2||p__Firmicutes--1||p__Firmicutes_A--5||p__Firmicutes_C--1||p__Halobacteriota--2||p__Moduliflexota--1||p__Myxococcota--1||p__Proteobacteria--18:capture_species_counter=s__Actinoplanes auranticolor--1||s__Azospirillum agricola--1||s__Bradyrhizobium diazoefficiens_G--1||s__Caproicibacter sp002397355--1||s__Centipeda flueggei--1||s__Cohnella algarum--1||s__Deinococcus sp004801415--1||s__Deinococcus sp018863415--1||s__Dysosmobacter sp910586735--1||s__Halosimplex carlsbadense--1||s__JAEUQQ01 sp016789685--3||s__Mediterraneibacter sp904418845--1||s__Melittangium primigenium--1||s__Moduliflexus flocculans--1||s__Novosphingobium sp009909235--1||s__Palsa-343 sp003166955--1||s__Pectobacterium atrosepticum--2||s__Prosthecomicrobium pneumaticum--1||s__Pseudomonas_A zhaodongensis--1||s__Pseudomonas_E mosselii_C--1||s__Pseudomonas_E neuropathica--1||s__Pseudomonas_E sp014268505--1||s__Pseudomonas_E sp900187565--1||s__Pseudomonas_E sp900475325--1||s__Pseudomonas_E syringae_M--1||s__Qipengyuania pelagi--1||s__Rhizobium freirei--1||s__Ruminiclostridium_E sp017941355--1||s__SCGC-AG-212-J23 sp019237595--1||s__Salinigranum halophilum--1||s__Thauera linaloolentis--2||s__Ventrimonas sp910577765--1:evalue_avg=4.513333333333333e-22:evalue_max=6.77e-21:evalue_min=2.24e-82:evalue_std=1.748006483588281e-21:evalue_sum=6.77e-21:gapopen_avg=0.6666666666666666:gapopen_max=3.0:gapopen_min=0.0:gapopen_std=0.9759000729485333:gapopen_sum=10.0:gtdb_class_counter=c__Desulfuromonadia--1||c__Krumholzibacteria--1||c__UBA9160--24||c__UBA9217--1:gtdb_domain_counter=d__Bacteria--27:gtdb_family_counter=f__BM103--1||f__GLO-12--8||f__JACRHJ01--1||f__JADFDR01--3||f__LZORAL124-64-63--1||f__PR03--4||f__SMWR01--1||f__UBA4427--5||f__UBA6930--3:gtdb_genus_counter=g__BM103--1||g__CAADGG01--2||g__DSOP01--2||g__DUBZ01--3||g__GCA-2687015--1||g__GLO-12--8||g__Glo-17--1||g__JACRHJ01--1||g__JADFDR01--3||g__JADJOR01--1||g__PR03--2||g__SMWR01--1||g__UBA4427--1:gtdb_order_counter=o__Desulfuromonadales--1||o__JACRHJ01--1||o__LZORAL124-64-63--1||o__UBA9160--24:gtdb_phylum_counter=p__Desulfobacterota--1||p__Krumholzibacteriota--1||p__Myxococcota_A--24||p__Nitrospirota--1:gtdb_species_counter=s__BM103 sp002869725--1||s__CAADGG01 sp900696485--2||s__DSOP01 sp011055735--2||s__DUBZ01 sp012960035--3||s__GCA-2687015 sp002687015--1||s__GLO-12 sp003353845--8||s__Glo-17 sp003353795--1||s__JACRHJ01 sp016212105--1||s__JADFDR01 sp018262735--3||s__JADJOR01 sp016713665--1||s__PR03 sp003576805--1||s__PR03 sp018262315--1||s__SMWR01 sp004356735--1||s__UBA4427 sp012959805--1:heptad_counter=MCP-40H--8||MCP-44H--24||MCP-64H--31:lbd_counter=:lca_tree=d__Bacteria:length_avg=121.26666666666667:length_max=175.0:length_min=85.0:length_std=32.17689203376207:length_sum=1819.0:mismatch_avg=18.466666666666665:mismatch_max=45.0:mismatch_min=0.0:mismatch_std=16.792288479565624:mismatch_sum=277.0:name=N41582:qcovhsp_avg=98.45333333333335:qcovhsp_max=100.0:qcovhsp_min=96.1:qcovhsp_std=1.2982772467866068:qcovhsp_sum=1476.8000000000002:qend_avg=121.26666666666667:qend_max=178.0:qend_min=85.0:qend_std=32.96419413906695:qend_sum=1819.0:qstart_avg=1.6666666666666667:qstart_max=6.0:qstart_min=1.0:qstart_std=1.3972762620115435:qstart_sum=25.0:ref_name_counter=GB_GCA_001899635.1_protein.faa_MKVQ01000044.1_170@PF00015_full_PFAM.270.420--7||GB_GCA_002869635.1_protein.faa_PKUF01000121.1_35@PF00015_full_PFAM.486.675--1||GB_GCA_004356735.1_protein.faa_SMWR01000085.1_3@PF00015_full_PFAM.552.742--2||GB_GCA_011055735.1_protein.faa_DSOP01000010.1_59@PF00015_full_PFAM.559.816--2||GB_GCA_903870415.1_protein.faa_CAIQDA010000337.1_9@PF00015_full_PFAM.356.527--3:scovhsp_avg=68.96666666666665:scovhsp_max=97.3:scovhsp_min=51.3:scovhsp_std=14.768434807611355:scovhsp_sum=1034.4999999999998:send_avg=134.13333333333333:send_max=182.0:send_min=93.0:send_std=33.638554977174344:send_sum=2012.0:sstart_avg=14.2:sstart_max=82.0:sstart_min=1.0:sstart_std=20.66812590854402:sstart_sum=213.0],37b9d7ef-c8c6-4c5b-91aa-cbe69ab64106_3@MCPsignal.22.76:0.0308642[&&NHX:Sample=rhiztom2:Type=capture:capture_class=c__Moduliflexia:capture_domain=d__Bacteria:capture_family=f__Moduliflexaceae:capture_genus=g__Moduliflexus:capture_order=o__Moduliflexales:capture_phylum=p__Moduliflexota:capture_species=s__Moduliflexus flocculans:heptad=MCP-64H])0:1.8e-08[&&NHX:Sample_counter=rhizpot1--6||rhizpot3--12||rhiztom1--4||rhiztom2--6||rhiztom3--9:Type_counter=GTDB--27||capture--37:besthit_avg=85.58666666666667:besthit_max=99.0:besthit_min=53.6:besthit_std=12.828142425746533:besthit_sum=1283.8000000000002:bitscore_avg=173.97333333333333:bitscore_max=245.0:bitscore_min=83.6:bitscore_std=36.92671248890288:bitscore_sum=2609.6:capture_class_counter=c__Acidobacteriae--1||c__Actinomycetia--1||c__Alphaproteobacteria--6||c__Bacilli--1||c__Clostridia--5||c__Deinococci--2||c__Gammaproteobacteria--12||c__Halobacteria--2||c__Moduliflexia--2||c__Myxococcia--1||c__Negativicutes--1||c__Vicinamibacteria--3:capture_domain_counter=d__Archaea--2||d__Bacteria--35:capture_family_counter=f__Acidobacteriaceae--1||f__Acutalibacteraceae--1||f__Azospirillaceae--1||f__Deinococcaceae--2||f__Enterobacteriaceae--2||f__Haloarculaceae--1||f__Haloferacaceae--1||f__JAFNAJ01--3||f__Kaistiaceae--1||f__Lachnospiraceae--2||f__Micromonosporaceae--1||f__Moduliflexaceae--2||f__Myxococcaceae--1||f__Oscillospiraceae--1||f__Paenibacillaceae--1||f__Pseudomonadaceae--7||f__Rhizobiaceae--1||f__Rhodocyclaceae--2||f__Ruminococcaceae--1||f__SG8-39--1||f__Selenomonadaceae--1||f__Sphingomonadaceae--2||f__Xanthobacteraceae--1:capture_genus_counter=g__Actinoplanes--1||g__Azospirillum--1||g__Bradyrhizobium--1||g__Caproicibacter--1||g__Centipeda--1||g__Cohnella--1||g__Deinococcus--2||g__Dysosmobacter--1||g__Halosimplex--1||g__JAEUQQ01--3||g__Mediterraneibacter--1||g__Melittangium--1||g__Moduliflexus--2||g__Novosphingobium--1||g__Palsa-343--1||g__Pectobacterium--2||g__Prosthecomicrobium--1||g__Pseudomonas_A--1||g__Pseudomonas_E--6||g__Qipengyuania--1||g__Rhizobium--1||g__Ruminiclostridium_E--1||g__SCGC-AG-212-J23--1||g__Salinigranum--1||g__Thauera--2||g__Ventrimonas--1:capture_order_counter=o__Acidobacteriales--1||o__Azospirillales--1||o__Burkholderiales--3||o__Deinococcales--2||o__Enterobacterales--2||o__Halobacteriales--2||o__Lachnospirales--2||o__Moduliflexales--2||o__Mycobacteriales--1||o__Myxococcales--1||o__Oscillospirales--3||o__Paenibacillales--1||o__Pseudomonadales--7||o__Rhizobiales--3||o__Selenomonadales--1||o__Sphingomonadales--2||o__Vicinamibacterales--3:capture_phylum_counter=p__Acidobacteriota--4||p__Actinobacteriota--1||p__Deinococcota--2||p__Firmicutes--1||p__Firmicutes_A--5||p__Firmicutes_C--1||p__Halobacteriota--2||p__Moduliflexota--2||p__Myxococcota--1||p__Proteobacteria--18:capture_species_counter=s__Actinoplanes auranticolor--1||s__Azospirillum agricola--1||s__Bradyrhizobium diazoefficiens_G--1||s__Caproicibacter sp002397355--1||s__Centipeda flueggei--1||s__Cohnella algarum--1||s__Deinococcus sp004801415--1||s__Deinococcus sp018863415--1||s__Dysosmobacter sp910586735--1||s__Halosimplex carlsbadense--1||s__JAEUQQ01 sp016789685--3||s__Mediterraneibacter sp904418845--1||s__Melittangium primigenium--1||s__Moduliflexus flocculans--2||s__Novosphingobium sp009909235--1||s__Palsa-343 sp003166955--1||s__Pectobacterium atrosepticum--2||s__Prosthecomicrobium pneumaticum--1||s__Pseudomonas_A zhaodongensis--1||s__Pseudomonas_E mosselii_C--1||s__Pseudomonas_E neuropathica--1||s__Pseudomonas_E sp014268505--1||s__Pseudomonas_E sp900187565--1||s__Pseudomonas_E sp900475325--1||s__Pseudomonas_E syringae_M--1||s__Qipengyuania pelagi--1||s__Rhizobium freirei--1||s__Ruminiclostridium_E sp017941355--1||s__SCGC-AG-212-J23 sp019237595--1||s__Salinigranum halophilum--1||s__Thauera linaloolentis--2||s__Ventrimonas sp910577765--1:evalue_avg=4.513333333333333e-22:evalue_max=6.77e-21:evalue_min=2.24e-82:evalue_std=1.748006483588281e-21:evalue_sum=6.77e-21:gapopen_avg=0.6666666666666666:gapopen_max=3.0:gapopen_min=0.0:gapopen_std=0.9759000729485333:gapopen_sum=10.0:gtdb_class_counter=c__Desulfuromonadia--1||c__Krumholzibacteria--1||c__UBA9160--24||c__UBA9217--1:gtdb_domain_counter=d__Bacteria--27:gtdb_family_counter=f__BM103--1||f__GLO-12--8||f__JACRHJ01--1||f__JADFDR01--3||f__LZORAL124-64-63--1||f__PR03--4||f__SMWR01--1||f__UBA4427--5||f__UBA6930--3:gtdb_genus_counter=g__BM103--1||g__CAADGG01--2||g__DSOP01--2||g__DUBZ01--3||g__GCA-2687015--1||g__GLO-12--8||g__Glo-17--1||g__JACRHJ01--1||g__JADFDR01--3||g__JADJOR01--1||g__PR03--2||g__SMWR01--1||g__UBA4427--1:gtdb_order_counter=o__Desulfuromonadales--1||o__JACRHJ01--1||o__LZORAL124-64-63--1||o__UBA9160--24:gtdb_phylum_counter=p__Desulfobacterota--1||p__Krumholzibacteriota--1||p__Myxococcota_A--24||p__Nitrospirota--1:gtdb_species_counter=s__BM103 sp002869725--1||s__CAADGG01 sp900696485--2||s__DSOP01 sp011055735--2||s__DUBZ01 sp012960035--3||s__GCA-2687015 sp002687015--1||s__GLO-12 sp003353845--8||s__Glo-17 sp003353795--1||s__JACRHJ01 sp016212105--1||s__JADFDR01 sp018262735--3||s__JADJOR01 sp016713665--1||s__PR03 sp003576805--1||s__PR03 sp018262315--1||s__SMWR01 sp004356735--1||s__UBA4427 sp012959805--1:heptad_counter=MCP-40H--8||MCP-44H--24||MCP-64H--32:lbd_counter=:lca_tree=d__Bacteria:length_avg=121.26666666666667:length_max=175.0:length_min=85.0:length_std=32.17689203376207:length_sum=1819.0:mismatch_avg=18.466666666666665:mismatch_max=45.0:mismatch_min=0.0:mismatch_std=16.792288479565624:mismatch_sum=277.0:name=N41584:qcovhsp_avg=98.45333333333335:qcovhsp_max=100.0:qcovhsp_min=96.1:qcovhsp_std=1.2982772467866068:qcovhsp_sum=1476.8000000000002:qend_avg=121.26666666666667:qend_max=178.0:qend_min=85.0:qend_std=32.96419413906695:qend_sum=1819.0:qstart_avg=1.6666666666666667:qstart_max=6.0:qstart_min=1.0:qstart_std=1.3972762620115435:qstart_sum=25.0:ref_name_counter=GB_GCA_001899635.1_protein.faa_MKVQ01000044.1_170@PF00015_full_PFAM.270.420--7||GB_GCA_002869635.1_protein.faa_PKUF01000121.1_35@PF00015_full_PFAM.486.675--1||GB_GCA_004356735.1_protein.faa_SMWR01000085.1_3@PF00015_full_PFAM.552.742--2||GB_GCA_011055735.1_protein.faa_DSOP01000010.1_59@PF00015_full_PFAM.559.816--2||GB_GCA_903870415.1_protein.faa_CAIQDA010000337.1_9@PF00015_full_PFAM.356.527--3:scovhsp_avg=68.96666666666665:scovhsp_max=97.3:scovhsp_min=51.3:scovhsp_std=14.768434807611355:scovhsp_sum=1034.4999999999998:send_avg=134.13333333333333:send_max=182.0:send_min=93.0:send_std=33.638554977174344:send_sum=2012.0:sstart_avg=14.2:sstart_max=82.0:sstart_min=1.0:sstart_std=20.66812590854402:sstart_sum=213.0],7c7ae58c-b459-42af-a11c-832be1b20b94_1@MCPsignal.196.305:5e-09[&&NHX:Sample=rhiztom3:Type=capture:besthit=100.0:bitscore=192.0:capture_class=c__Alphaproteobacteria:capture_domain=d__Bacteria:capture_family=f__Azospirillaceae:capture_genus=g__Azospirillum:capture_order=o__Azospirillales:capture_phylum=p__Proteobacteria:capture_species=s__Azospirillum agricola:evalue=3e-64:gapopen=0.0:heptad=MCP-64H:length=108.0:mismatch=0.0:qcovhsp=99.1:qend=108.0:qstart=1.0:ref_name=GB_GCA_001899635.1_protein.faa_MKVQ01000044.1_170@PF00015_full_PFAM.270.420:scovhsp=72.0:send=112.0:sstart=5.0])0.938:0.0131247[&&NHX:Sample_counter=rhizpot1--6||rhizpot3--12||rhiztom1--4||rhiztom2--6||rhiztom3--10:Type_counter=GTDB--27||capture--38:besthit_avg=86.4875:besthit_max=100.0:besthit_min=53.6:besthit_std=12.906374394073652:besthit_sum=1383.8:bitscore_avg=175.1:bitscore_max=245.0:bitscore_min=83.6:bitscore_std=35.95812379235973:bitscore_sum=2801.6:capture_class_counter=c__Acidobacteriae--1||c__Actinomycetia--1||c__Alphaproteobacteria--7||c__Bacilli--1||c__Clostridia--5||c__Deinococci--2||c__Gammaproteobacteria--12||c__Halobacteria--2||c__Moduliflexia--2||c__Myxococcia--1||c__Negativicutes--1||c__Vicinamibacteria--3:capture_domain_counter=d__Archaea--2||d__Bacteria--36:capture_family_counter=f__Acidobacteriaceae--1||f__Acutalibacteraceae--1||f__Azospirillaceae--2||f__Deinococcaceae--2||f__Enterobacteriaceae--2||f__Haloarculaceae--1||f__Haloferacaceae--1||f__JAFNAJ01--3||f__Kaistiaceae--1||f__Lachnospiraceae--2||f__Micromonosporaceae--1||f__Moduliflexaceae--2||f__Myxococcaceae--1||f__Oscillospiraceae--1||f__Paenibacillaceae--1||f__Pseudomonadaceae--7||f__Rhizobiaceae--1||f__Rhodocyclaceae--2||f__Ruminococcaceae--1||f__SG8-39--1||f__Selenomonadaceae--1||f__Sphingomonadaceae--2||f__Xanthobacteraceae--1:capture_genus_counter=g__Actinoplanes--1||g__Azospirillum--2||g__Bradyrhizobium--1||g__Caproicibacter--1||g__Centipeda--1||g__Cohnella--1||g__Deinococcus--2||g__Dysosmobacter--1||g__Halosimplex--1||g__JAEUQQ01--3||g__Mediterraneibacter--1||g__Melittangium--1||g__Moduliflexus--2||g__Novosphingobium--1||g__Palsa-343--1||g__Pectobacterium--2||g__Prosthecomicrobium--1||g__Pseudomonas_A--1||g__Pseudomonas_E--6||g__Qipengyuania--1||g__Rhizobium--1||g__Ruminiclostridium_E--1||g__SCGC-AG-212-J23--1||g__Salinigranum--1||g__Thauera--2||g__Ventrimonas--1:capture_order_counter=o__Acidobacteriales--1||o__Azospirillales--2||o__Burkholderiales--3||o__Deinococcales--2||o__Enterobacterales--2||o__Halobacteriales--2||o__Lachnospirales--2||o__Moduliflexales--2||o__Mycobacteriales--1||o__Myxococcales--1||o__Oscillospirales--3||o__Paenibacillales--1||o__Pseudomonadales--7||o__Rhizobiales--3||o__Selenomonadales--1||o__Sphingomonadales--2||o__Vicinamibacterales--3:capture_phylum_counter=p__Acidobacteriota--4||p__Actinobacteriota--1||p__Deinococcota--2||p__Firmicutes--1||p__Firmicutes_A--5||p__Firmicutes_C--1||p__Halobacteriota--2||p__Moduliflexota--2||p__Myxococcota--1||p__Proteobacteria--19:capture_species_counter=s__Actinoplanes auranticolor--1||s__Azospirillum agricola--2||s__Bradyrhizobium diazoefficiens_G--1||s__Caproicibacter sp002397355--1||s__Centipeda flueggei--1||s__Cohnella algarum--1||s__Deinococcus sp004801415--1||s__Deinococcus sp018863415--1||s__Dysosmobacter sp910586735--1||s__Halosimplex carlsbadense--1||s__JAEUQQ01 sp016789685--3||s__Mediterraneibacter sp904418845--1||s__Melittangium primigenium--1||s__Moduliflexus flocculans--2||s__Novosphingobium sp009909235--1||s__Palsa-343 sp003166955--1||s__Pectobacterium atrosepticum--2||s__Prosthecomicrobium pneumaticum--1||s__Pseudomonas_A zhaodongensis--1||s__Pseudomonas_E mosselii_C--1||s__Pseudomonas_E neuropathica--1||s__Pseudomonas_E sp014268505--1||s__Pseudomonas_E sp900187565--1||s__Pseudomonas_E sp900475325--1||s__Pseudomonas_E syringae_M--1||s__Qipengyuania pelagi--1||s__Rhizobium freirei--1||s__Ruminiclostridium_E sp017941355--1||s__SCGC-AG-212-J23 sp019237595--1||s__Salinigranum halophilum--1||s__Thauera linaloolentis--2||s__Ventrimonas sp910577765--1:evalue_avg=4.23125e-22:evalue_max=6.77e-21:evalue_min=2.24e-82:evalue_std=1.6925e-21:evalue_sum=6.77e-21:gapopen_avg=0.625:gapopen_max=3.0:gapopen_min=0.0:gapopen_std=0.9574271077563381:gapopen_sum=10.0:gtdb_class_counter=c__Desulfuromonadia--1||c__Krumholzibacteria--1||c__UBA9160--24||c__UBA9217--1:gtdb_domain_counter=d__Bacteria--27:gtdb_family_counter=f__BM103--1||f__GLO-12--8||f__JACRHJ01--1||f__JADFDR01--3||f__LZORAL124-64-63--1||f__PR03--4||f__SMWR01--1||f__UBA4427--5||f__UBA6930--3:gtdb_genus_counter=g__BM103--1||g__CAADGG01--2||g__DSOP01--2||g__DUBZ01--3||g__GCA-2687015--1||g__GLO-12--8||g__Glo-17--1||g__JACRHJ01--1||g__JADFDR01--3||g__JADJOR01--1||g__PR03--2||g__SMWR01--1||g__UBA4427--1:gtdb_order_counter=o__Desulfuromonadales--1||o__JACRHJ01--1||o__LZORAL124-64-63--1||o__UBA9160--24:gtdb_phylum_counter=p__Desulfobacterota--1||p__Krumholzibacteriota--1||p__Myxococcota_A--24||p__Nitrospirota--1:gtdb_species_counter=s__BM103 sp002869725--1||s__CAADGG01 sp900696485--2||s__DSOP01 sp011055735--2||s__DUBZ01 sp012960035--3||s__GCA-2687015 sp002687015--1||s__GLO-12 sp003353845--8||s__Glo-17 sp003353795--1||s__JACRHJ01 sp016212105--1||s__JADFDR01 sp018262735--3||s__JADJOR01 sp016713665--1||s__PR03 sp003576805--1||s__PR03 sp018262315--1||s__SMWR01 sp004356735--1||s__UBA4427 sp012959805--1:heptad_counter=MCP-40H--8||MCP-44H--24||MCP-64H--33:lbd_counter=:lca_tree=d__Bacteria:length_avg=120.4375:length_max=175.0:length_min=85.0:length_std=31.262264260073465:length_sum=1927.0:mismatch_avg=17.3125:mismatch_max=45.0:mismatch_min=0.0:mismatch_std=16.867004278571027:mismatch_sum=277.0:name=N41586:qcovhsp_avg=98.49375:qcovhsp_max=100.0:qcovhsp_min=96.1:qcovhsp_std=1.2646310397371514:qcovhsp_sum=1575.9:qend_avg=120.4375:qend_max=178.0:qend_min=85.0:qend_std=32.01867944393293:qend_sum=1927.0:qstart_avg=1.625:qstart_max=6.0:qstart_min=1.0:qstart_std=1.3601470508735443:qstart_sum=26.0:ref_name_counter=GB_GCA_001899635.1_protein.faa_MKVQ01000044.1_170@PF00015_full_PFAM.270.420--8||GB_GCA_002869635.1_protein.faa_PKUF01000121.1_35@PF00015_full_PFAM.486.675--1||GB_GCA_004356735.1_protein.faa_SMWR01000085.1_3@PF00015_full_PFAM.552.742--2||GB_GCA_011055735.1_protein.faa_DSOP01000010.1_59@PF00015_full_PFAM.559.816--2||GB_GCA_903870415.1_protein.faa_CAIQDA010000337.1_9@PF00015_full_PFAM.356.527--3:scovhsp_avg=69.15625:scovhsp_max=97.3:scovhsp_min=51.3:scovhsp_std=14.287802198612168:scovhsp_sum=1106.5:send_avg=132.75:send_max=182.0:send_min=93.0:send_std=32.965638676253995:send_sum=2124.0:sstart_avg=13.625:sstart_max=82.0:sstart_min=1.0:sstart_std=20.09933663913646:sstart_sum=218.0],(((b576ecf6-825a-4e8c-b2cc-a06afa68c846_3@MCPsignal.205.334:5e-09[&&NHX:Sample=rhizpot3:Type=capture:besthit=99.2:bitscore=224.0:capture_class=c__Myxococcia:capture_domain=d__Bacteria:capture_family=f__Myxococcaceae:capture_genus=g__Archangium_A:capture_order=o__Myxococcales:capture_phylum=p__Myxococcota:capture_species=s__Archangium_A sp903905455:evalue=1.53e-76:gapopen=0.0:heptad=MCP-44H:length=129.0:mismatch=1.0:qcovhsp=100.0:qend=129.0:qstart=1.0:ref_name=GB_GCA_001899635.1_protein.faa_MKVQ01000044.1_170@PF00015_full_PFAM.270.420:scovhsp=86.0:send=133.0:sstart=5.0],(((((2c207458-ae5b-4082-89c4-7a5893a0713c_3@MCPsignal.241.295:0.00987494[&&NHX:Sample=rhiztom1:Type=capture:capture_class=c__Bacteroidia:capture_domain=d__Bacteria:capture_family=f__CAJPTX01:capture_genus=g__Bacteroides_D:capture_order=o__Bacteroidales:capture_phylum=p__Bacteroidota:capture_species=s__Bacteroides_D periocalifornicus:heptad=MCP-64H],3ea3d697-f761-46cf-bfe3-622d7c629cc8_3@MCPsignal.35.144:0.0445031[&&NHX:Sample=rhiztom3:Type=capture:besthit=86.2:bitscore=164.0:capture_class=c__Halobacteria:capture_domain=d__Archaea:capture_family=f__Haloferacaceae:capture_genus=g__Halorubrum:capture_order=o__Halobacteriales:capture_phylum=p__Halobacteriota:capture_species=s__Halorubrum xinjiangense:evalue=1.52e-52:gapopen=1.0:heptad=MCP-64H:length=109.0:mismatch=14.0:qcovhsp=100.0:qend=109.0:qstart=1.0:ref_name=GB_GCA_903870415.1_protein.faa_CAIQDA010000337.1_9@PF00015_full_PFAM.356.527:scovhsp=63.2:send=110.0:sstart=3.0])0.857:0.0194806[&&NHX:Sample_counter=rhiztom1--1||rhiztom3--1:Type_counter=capture--2:besthit_avg=86.2:besthit_max=86.2:besthit_min=86.2:besthit_std=0:besthit_sum=86.2:bitscore_avg=164.0:bitscore_max=164.0:bitscore_min=164.0:bitscore_std=0:bitscore_sum=164.0:capture_class_counter=c__Bacteroidia--1||c__Halobacteria--1:capture_domain_counter=d__Archaea--1||d__Bacteria--1:capture_family_counter=f__CAJPTX01--1||f__Haloferacaceae--1:capture_genus_counter=g__Bacteroides_D--1||g__Halorubrum--1:capture_order_counter=o__Bacteroidales--1||o__Halobacteriales--1:capture_phylum_counter=p__Bacteroidota--1||p__Halobacteriota--1:capture_species_counter=s__Bacteroides_D periocalifornicus--1||s__Halorubrum xinjiangense--1:evalue_avg=1.52e-52:evalue_max=1.52e-52:evalue_min=1.52e-52:evalue_std=0:evalue_sum=1.52e-52:gapopen_avg=1.0:gapopen_max=1.0:gapopen_min=1.0:gapopen_std=0:gapopen_sum=1.0:gtdb_class_counter=:gtdb_domain_counter=:gtdb_family_counter=:gtdb_genus_counter=:gtdb_order_counter=:gtdb_phylum_counter=:gtdb_species_counter=:heptad_counter=MCP-64H--2:lbd_counter=:length_avg=109.0:length_max=109.0:length_min=109.0:length_std=0:length_sum=109.0:mismatch_avg=14.0:mismatch_max=14.0:mismatch_min=14.0:mismatch_std=0:mismatch_sum=14.0:name=N41590:qcovhsp_avg=100.0:qcovhsp_max=100.0:qcovhsp_min=100.0:qcovhsp_std=0:qcovhsp_sum=100.0:qend_avg=109.0:qend_max=109.0:qend_min=109.0:qend_std=0:qend_sum=109.0:qstart_avg=1.0:qstart_max=1.0:qstart_min=1.0:qstart_std=0:qstart_sum=1.0:ref_name_counter=GB_GCA_903870415.1_protein.faa_CAIQDA010000337.1_9@PF00015_full_PFAM.356.527--1:scovhsp_avg=63.2:scovhsp_max=63.2:scovhsp_min=63.2:scovhsp_std=0:scovhsp_sum=63.2:send_avg=110.0:send_max=110.0:send_min=110.0:send_std=0:send_sum=110.0:sstart_avg=3.0:sstart_max=3.0:sstart_min=3.0:sstart_std=0:sstart_sum=3.0],(((aa1d1023-b36f-4ce3-8524-9360c1f5b231_1@MCPsignal.21.145:5e-09[&&NHX:Sample=rhiztom3:Type=capture:besthit=96.6:bitscore=198.0:capture_class=c__Halobacteria:capture_domain=d__Archaea:capture_family=f__Haloarculaceae:capture_genus=g__Halosimplex:capture_order=o__Halobacteriales:capture_phylum=p__Halobacteriota:capture_species=s__Halosimplex litoreum:evalue=4.8e-66:gapopen=1.0:heptad=MCP-64H:length=118.0:mismatch=3.0:qcovhsp=95.2:qend=119.0:qstart=2.0:ref_name=GB_GCA_009781005.1_protein.faa_WQYX01000035.1_20@PF00015_full_PFAM.260.415:scovhsp=75.5:send=155.0:sstart=39.0],(93287fe2-e3d2-4d09-85b7-7bde8647d5a2_3@MCPsignal.63.182:0.00700665[&&NHX:Sample=rhiztom2:Type=capture:besthit=99.1:bitscore=198.0:capture_class=c__Moduliflexia:capture_domain=d__Bacteria:capture_family=f__Moduliflexaceae:capture_genus=g__Moduliflexus:capture_order=o__Moduliflexales:capture_phylum=p__Moduliflexota:capture_species=s__Moduliflexus flocculans:evalue=3.33e-66:gapopen=0.0:heptad=MCP-64H:length=113.0:mismatch=1.0:qcovhsp=95.0:qend=114.0:qstart=2.0:ref_name=GB_GCA_001899635.1_protein.faa_MKVQ01000044.1_170@PF00015_full_PFAM.270.420:scovhsp=75.3:send=150.0:sstart=38.0],f0c88053-6d89-46b5-83f5-8f1fc96c6cdb_3@MCPsignal.36.153:5e-09[&&NHX:Sample=rhiztom3:Type=capture:besthit=99.1:bitscore=197.0:capture_class=c__Clostridia:capture_domain=d__Bacteria:capture_family=f__Oscillospiraceae:capture_genus=g__Dysosmobacter:capture_order=o__Oscillospirales:capture_phylum=p__Firmicutes_A:capture_species=s__Dysosmobacter sp910586735:evalue=4.36e-66:gapopen=0.0:heptad=MCP-64H:length=113.0:mismatch=1.0:qcovhsp=96.6:qend=113.0:qstart=1.0:ref_name=GB_GCA_001899635.1_protein.faa_MKVQ01000044.1_170@PF00015_full_PFAM.270.420:scovhsp=75.3:send=150.0:sstart=38.0])0:5e-09[&&NHX:Sample_counter=rhiztom2--1||rhiztom3--1:Type_counter=capture--2:besthit_avg=99.1:besthit_max=99.1:besthit_min=99.1:besthit_std=0.0:besthit_sum=198.2:bitscore_avg=197.5:bitscore_max=198.0:bitscore_min=197.0:bitscore_std=0.7071067811865476:bitscore_sum=395.0:capture_class_counter=c__Clostridia--1||c__Moduliflexia--1:capture_domain_counter=d__Bacteria--2:capture_family_counter=f__Moduliflexaceae--1||f__Oscillospiraceae--1:capture_genus_counter=g__Dysosmobacter--1||g__Moduliflexus--1:capture_order_counter=o__Moduliflexales--1||o__Oscillospirales--1:capture_phylum_counter=p__Firmicutes_A--1||p__Moduliflexota--1:capture_species_counter=s__Dysosmobacter sp910586735--1||s__Moduliflexus flocculans--1:evalue_avg=3.845e-66:evalue_max=4.36e-66:evalue_min=3.33e-66:evalue_std=7.283199846221438e-67:evalue_sum=7.69e-66:gapopen_avg=0.0:gapopen_max=0.0:gapopen_min=0.0:gapopen_std=0.0:gapopen_sum=0.0:gtdb_class_counter=:gtdb_domain_counter=:gtdb_family_counter=:gtdb_genus_counter=:gtdb_order_counter=:gtdb_phylum_counter=:gtdb_species_counter=:heptad_counter=MCP-64H--2:lbd_counter=:length_avg=113.0:length_max=113.0:length_min=113.0:length_std=0.0:length_sum=226.0:mismatch_avg=1.0:mismatch_max=1.0:mismatch_min=1.0:mismatch_std=0.0:mismatch_sum=2.0:name=N41594:qcovhsp_avg=95.8:qcovhsp_max=96.6:qcovhsp_min=95.0:qcovhsp_std=1.131370849898472:qcovhsp_sum=191.6:qend_avg=113.5:qend_max=114.0:qend_min=113.0:qend_std=0.7071067811865476:qend_sum=227.0:qstart_avg=1.5:qstart_max=2.0:qstart_min=1.0:qstart_std=0.7071067811865476:qstart_sum=3.0:ref_name_counter=GB_GCA_001899635.1_protein.faa_MKVQ01000044.1_170@PF00015_full_PFAM.270.420--2:scovhsp_avg=75.3:scovhsp_max=75.3:scovhsp_min=75.3:scovhsp_std=0.0:scovhsp_sum=150.6:send_avg=150.0:send_max=150.0:send_min=150.0:send_std=0.0:send_sum=300.0:sstart_avg=38.0:sstart_max=38.0:sstart_min=38.0:sstart_std=0.0:sstart_sum=76.0])0:5e-09[&&NHX:Sample_counter=rhiztom2--1||rhiztom3--2:Type_counter=capture--3:besthit_avg=98.26666666666665:besthit_max=99.1:besthit_min=96.6:besthit_std=1.4433756729740643:besthit_sum=294.79999999999995:bitscore_avg=197.66666666666666:bitscore_max=198.0:bitscore_min=197.0:bitscore_std=0.5773502691896258:bitscore_sum=593.0:capture_class_counter=c__Clostridia--1||c__Halobacteria--1||c__Moduliflexia--1:capture_domain_counter=d__Archaea--1||d__Bacteria--2:capture_family_counter=f__Haloarculaceae--1||f__Moduliflexaceae--1||f__Oscillospiraceae--1:capture_genus_counter=g__Dysosmobacter--1||g__Halosimplex--1||g__Moduliflexus--1:capture_order_counter=o__Halobacteriales--1||o__Moduliflexales--1||o__Oscillospirales--1:capture_phylum_counter=p__Firmicutes_A--1||p__Halobacteriota--1||p__Moduliflexota--1:capture_species_counter=s__Dysosmobacter sp910586735--1||s__Halosimplex litoreum--1||s__Moduliflexus flocculans--1:evalue_avg=4.1633333333333333e-66:evalue_max=4.8e-66:evalue_min=3.33e-66:evalue_std=7.544755352782047e-67:evalue_sum=1.249e-65:gapopen_avg=0.3333333333333333:gapopen_max=1.0:gapopen_min=0.0:gapopen_std=0.5773502691896258:gapopen_sum=1.0:gtdb_class_counter=:gtdb_domain_counter=:gtdb_family_counter=:gtdb_genus_counter=:gtdb_order_counter=:gtdb_phylum_counter=:gtdb_species_counter=:heptad_counter=MCP-64H--3:lbd_counter=:length_avg=114.66666666666667:length_max=118.0:length_min=113.0:length_std=2.8867513459481287:length_sum=344.0:mismatch_avg=1.6666666666666667:mismatch_max=3.0:mismatch_min=1.0:mismatch_std=1.1547005383792517:mismatch_sum=5.0:name=N41595:qcovhsp_avg=95.59999999999998:qcovhsp_max=96.6:qcovhsp_min=95.0:qcovhsp_std=0.8717797887081308:qcovhsp_sum=286.79999999999995:qend_avg=115.33333333333333:qend_max=119.0:qend_min=113.0:qend_std=3.214550253664318:qend_sum=346.0:qstart_avg=1.6666666666666667:qstart_max=2.0:qstart_min=1.0:qstart_std=0.5773502691896257:qstart_sum=5.0:ref_name_counter=GB_GCA_001899635.1_protein.faa_MKVQ01000044.1_170@PF00015_full_PFAM.270.420--2||GB_GCA_009781005.1_protein.faa_WQYX01000035.1_20@PF00015_full_PFAM.260.415--1:scovhsp_avg=75.36666666666667:scovhsp_max=75.5:scovhsp_min=75.3:scovhsp_std=0.11547005383792679:scovhsp_sum=226.10000000000002:send_avg=151.66666666666666:send_max=155.0:send_min=150.0:send_std=2.886751345948129:send_sum=455.0:sstart_avg=38.333333333333336:sstart_max=39.0:sstart_min=38.0:sstart_std=0.5773502691896258:sstart_sum=115.0],(81558877-ba61-4e21-9b94-a4aba174c6c9_3@MCPsignal.20.143:0.00722965[&&NHX:Sample=rhizpot1:Type=capture:besthit=93.4:bitscore=203.0:capture_class=c__Clostridia:capture_domain=d__Bacteria:capture_family=f__Lachnospiraceae:capture_genus=g__Copromonas:capture_order=o__Lachnospirales:capture_phylum=p__Firmicutes_A:capture_species=s__Copromonas sp009917545:evalue=6.47e-68:gapopen=0.0:heptad=MCP-64H:length=122.0:mismatch=8.0:qcovhsp=99.2:qend=123.0:qstart=2.0:ref_name=GB_GCA_012514535.1_protein.faa_JAAZAA010000168.1_3@PF00015_full_PFAM.270.434:scovhsp=74.4:send=157.0:sstart=36.0],(587f6d7f-05a7-49bd-8598-15212a0d9d8f_5@MCPsignal.165.271:5e-09[&&NHX:Sample=rhiztom1:Type=capture:besthit=94.3:bitscore=181.0:capture_class=c__Halobacteria:capture_domain=d__Archaea:capture_family=f__Haloarculaceae:capture_genus=g__Halovenus:capture_order=o__Halobacteriales:capture_phylum=p__Halobacteriota:capture_species=s__Halovenus aranensis:evalue=1.54e-59:gapopen=0.0:heptad=MCP-44H:length=106.0:mismatch=6.0:qcovhsp=100.0:qend=106.0:qstart=1.0:ref_name=GB_GCA_012514535.1_protein.faa_JAAZAA010000168.1_3@PF00015_full_PFAM.270.434:scovhsp=64.6:send=157.0:sstart=52.0],6d31bc87-f800-4f16-adc0-2ef3eb5277c8_1@MCPsignal.105.215:5e-09[&&NHX:Sample=rhiztom3:Type=capture:besthit=93.6:bitscore=180.0:capture_class=c__Halobacteria:capture_domain=d__Archaea:capture_family=f__Haloarculaceae:capture_genus=g__Haloarcula:capture_order=o__Halobacteriales:capture_phylum=p__Halobacteriota:capture_species=s__Haloarcula sp005406125:evalue=3.66e-59:gapopen=1.0:heptad=MCP-64H:length=110.0:mismatch=6.0:qcovhsp=100.0:qend=110.0:qstart=1.0:ref_name=GB_GCA_012514535.1_protein.faa_JAAZAA010000168.1_3@PF00015_full_PFAM.270.434:scovhsp=66.5:send=157.0:sstart=49.0])0.439:5e-09[&&NHX:Sample_counter=rhiztom1--1||rhiztom3--1:Type_counter=capture--2:besthit_avg=93.94999999999999:besthit_max=94.3:besthit_min=93.6:besthit_std=0.4949747468305853:besthit_sum=187.89999999999998:bitscore_avg=180.5:bitscore_max=181.0:bitscore_min=180.0:bitscore_std=0.7071067811865476:bitscore_sum=361.0:capture_class_counter=c__Halobacteria--2:capture_domain_counter=d__Archaea--2:capture_family_counter=f__Haloarculaceae--2:capture_genus_counter=g__Haloarcula--1||g__Halovenus--1:capture_order_counter=o__Halobacteriales--2:capture_phylum_counter=p__Halobacteriota--2:capture_species_counter=s__Haloarcula sp005406125--1||s__Halovenus aranensis--1:evalue_avg=2.6e-59:evalue_max=3.66e-59:evalue_min=1.54e-59:evalue_std=1.4990663761154807e-59:evalue_sum=5.2e-59:gapopen_avg=0.5:gapopen_max=1.0:gapopen_min=0.0:gapopen_std=0.7071067811865476:gapopen_sum=1.0:gtdb_class_counter=:gtdb_domain_counter=:gtdb_family_counter=:gtdb_genus_counter=:gtdb_order_counter=:gtdb_phylum_counter=:gtdb_species_counter=:heptad_counter=MCP-44H--1||MCP-64H--1:lbd_counter=:length_avg=108.0:length_max=110.0:length_min=106.0:length_std=2.8284271247461903:length_sum=216.0:mismatch_avg=6.0:mismatch_max=6.0:mismatch_min=6.0:mismatch_std=0.0:mismatch_sum=12.0:name=N41599:qcovhsp_avg=100.0:qcovhsp_max=100.0:qcovhsp_min=100.0:qcovhsp_std=0.0:qcovhsp_sum=200.0:qend_avg=108.0:qend_max=110.0:qend_min=106.0:qend_std=2.8284271247461903:qend_sum=216.0:qstart_avg=1.0:qstart_max=1.0:qstart_min=1.0:qstart_std=0.0:qstart_sum=2.0:ref_name_counter=GB_GCA_012514535.1_protein.faa_JAAZAA010000168.1_3@PF00015_full_PFAM.270.434--2:scovhsp_avg=65.55:scovhsp_max=66.5:scovhsp_min=64.6:scovhsp_std=1.3435028842544443:scovhsp_sum=131.1:send_avg=157.0:send_max=157.0:send_min=157.0:send_std=0.0:send_sum=314.0:sstart_avg=50.5:sstart_max=52.0:sstart_min=49.0:sstart_std=2.1213203435596424:sstart_sum=101.0])0.922:0.00693688[&&NHX:Sample_counter=rhizpot1--1||rhiztom1--1||rhiztom3--1:Type_counter=capture--3:besthit_avg=93.76666666666665:besthit_max=94.3:besthit_min=93.4:besthit_std=0.472581562625258:besthit_sum=281.29999999999995:bitscore_avg=188.0:bitscore_max=203.0:bitscore_min=180.0:bitscore_std=13.0:bitscore_sum=564.0:capture_class_counter=c__Clostridia--1||c__Halobacteria--2:capture_domain_counter=d__Archaea--2||d__Bacteria--1:capture_family_counter=f__Haloarculaceae--2||f__Lachnospiraceae--1:capture_genus_counter=g__Copromonas--1||g__Haloarcula--1||g__Halovenus--1:capture_order_counter=o__Halobacteriales--2||o__Lachnospirales--1:capture_phylum_counter=p__Firmicutes_A--1||p__Halobacteriota--2:capture_species_counter=s__Copromonas sp009917545--1||s__Haloarcula sp005406125--1||s__Halovenus aranensis--1:evalue_avg=1.73333333549e-59:evalue_max=3.66e-59:evalue_min=6.47e-68:evalue_std=1.8376434153879437e-59:evalue_sum=5.20000000647e-59:gapopen_avg=0.3333333333333333:gapopen_max=1.0:gapopen_min=0.0:gapopen_std=0.5773502691896258:gapopen_sum=1.0:gtdb_class_counter=:gtdb_domain_counter=:gtdb_family_counter=:gtdb_genus_counter=:gtdb_order_counter=:gtdb_phylum_counter=:gtdb_species_counter=:heptad_counter=MCP-44H--1||MCP-64H--2:lbd_counter=:length_avg=112.66666666666667:length_max=122.0:length_min=106.0:length_std=8.326663997864532:length_sum=338.0:mismatch_avg=6.666666666666667:mismatch_max=8.0:mismatch_min=6.0:mismatch_std=1.1547005383792517:mismatch_sum=20.0:name=N41600:qcovhsp_avg=99.73333333333333:qcovhsp_max=100.0:qcovhsp_min=99.2:qcovhsp_std=0.461880215351699:qcovhsp_sum=299.2:qend_avg=113.0:qend_max=123.0:qend_min=106.0:qend_std=8.888194417315589:qend_sum=339.0:qstart_avg=1.3333333333333333:qstart_max=2.0:qstart_min=1.0:qstart_std=0.5773502691896257:qstart_sum=4.0:ref_name_counter=GB_GCA_012514535.1_protein.faa_JAAZAA010000168.1_3@PF00015_full_PFAM.270.434--3:scovhsp_avg=68.5:scovhsp_max=74.4:scovhsp_min=64.6:scovhsp_std=5.1971145840745185:scovhsp_sum=205.5:send_avg=157.0:send_max=157.0:send_min=157.0:send_std=0.0:send_sum=471.0:sstart_avg=45.666666666666664:sstart_max=52.0:sstart_min=36.0:sstart_std=8.504900548115382:sstart_sum=137.0])0:5e-09[&&NHX:Sample_counter=rhizpot1--1||rhiztom1--1||rhiztom2--1||rhiztom3--3:Type_counter=capture--6:besthit_avg=96.01666666666667:besthit_max=99.1:besthit_min=93.4:besthit_std=2.6453103157600717:besthit_sum=576.1:bitscore_avg=192.83333333333334:bitscore_max=203.0:bitscore_min=180.0:bitscore_std=9.786044485218053:bitscore_sum=1157.0:capture_class_counter=c__Clostridia--2||c__Halobacteria--3||c__Moduliflexia--1:capture_domain_counter=d__Archaea--3||d__Bacteria--3:capture_family_counter=f__Haloarculaceae--3||f__Lachnospiraceae--1||f__Moduliflexaceae--1||f__Oscillospiraceae--1:capture_genus_counter=g__Copromonas--1||g__Dysosmobacter--1||g__Haloarcula--1||g__Halosimplex--1||g__Halovenus--1||g__Moduliflexus--1:capture_order_counter=o__Halobacteriales--3||o__Lachnospirales--1||o__Moduliflexales--1||o__Oscillospirales--1:capture_phylum_counter=p__Firmicutes_A--2||p__Halobacteriota--3||p__Moduliflexota--1:capture_species_counter=s__Copromonas sp009917545--1||s__Dysosmobacter sp910586735--1||s__Haloarcula sp005406125--1||s__Halosimplex litoreum--1||s__Halovenus aranensis--1||s__Moduliflexus flocculans--1:evalue_avg=8.666668759116665e-60:evalue_max=3.66e-59:evalue_min=6.47e-68:evalue_std=1.5007019129184584e-59:evalue_sum=5.200001255469999e-59:gapopen_avg=0.3333333333333333:gapopen_max=1.0:gapopen_min=0.0:gapopen_std=0.5163977794943223:gapopen_sum=2.0:gtdb_class_counter=:gtdb_domain_counter=:gtdb_family_counter=:gtdb_genus_counter=:gtdb_order_counter=:gtdb_phylum_counter=:gtdb_species_counter=:heptad_counter=MCP-44H--1||MCP-64H--5:lbd_counter=:length_avg=113.66666666666667:length_max=122.0:length_min=106.0:length_std=5.680375574437545:length_sum=682.0:mismatch_avg=4.166666666666667:mismatch_max=8.0:mismatch_min=1.0:mismatch_std=2.9268868558020253:mismatch_sum=25.0:name=N41601:qcovhsp_avg=97.66666666666667:qcovhsp_max=100.0:qcovhsp_min=95.0:qcovhsp_std=2.3483327418972526:qcovhsp_sum=586.0:qend_avg=114.16666666666667:qend_max=123.0:qend_min=106.0:qend_std=6.112828041640519:qend_sum=685.0:qstart_avg=1.5:qstart_max=2.0:qstart_min=1.0:qstart_std=0.5477225575051661:qstart_sum=9.0:ref_name_counter=GB_GCA_001899635.1_protein.faa_MKVQ01000044.1_170@PF00015_full_PFAM.270.420--2||GB_GCA_009781005.1_protein.faa_WQYX01000035.1_20@PF00015_full_PFAM.260.415--1||GB_GCA_012514535.1_protein.faa_JAAZAA010000168.1_3@PF00015_full_PFAM.270.434--3:scovhsp_avg=71.93333333333334:scovhsp_max=75.5:scovhsp_min=64.6:scovhsp_std=4.995464609690142:scovhsp_sum=431.6:send_avg=154.33333333333334:send_max=157.0:send_min=150.0:send_std=3.444802848737017:send_sum=926.0:sstart_avg=42.0:sstart_max=52.0:sstart_min=36.0:sstart_std=6.723094525588644:sstart_sum=252.0],9d12cc76-6cc7-4236-9954-021ba6503654_5@MCPsignal.21.100:0.0414482[&&NHX:Sample=rhiztom3:Type=capture:capture_class=c__Halobacteria:capture_domain=d__Archaea:capture_family=f__Haloarculaceae:capture_genus=g__Halosimplex:capture_order=o__Halobacteriales:capture_phylum=p__Halobacteriota:capture_species=s__Halosimplex litoreum:heptad=MCP-64H])0.94:0.0209874[&&NHX:Sample_counter=rhizpot1--1||rhiztom1--1||rhiztom2--1||rhiztom3--4:Type_counter=capture--7:besthit_avg=96.01666666666667:besthit_max=99.1:besthit_min=93.4:besthit_std=2.6453103157600717:besthit_sum=576.1:bitscore_avg=192.83333333333334:bitscore_max=203.0:bitscore_min=180.0:bitscore_std=9.786044485218053:bitscore_sum=1157.0:capture_class_counter=c__Clostridia--2||c__Halobacteria--4||c__Moduliflexia--1:capture_domain_counter=d__Archaea--4||d__Bacteria--3:capture_family_counter=f__Haloarculaceae--4||f__Lachnospiraceae--1||f__Moduliflexaceae--1||f__Oscillospiraceae--1:capture_genus_counter=g__Copromonas--1||g__Dysosmobacter--1||g__Haloarcula--1||g__Halosimplex--2||g__Halovenus--1||g__Moduliflexus--1:capture_order_counter=o__Halobacteriales--4||o__Lachnospirales--1||o__Moduliflexales--1||o__Oscillospirales--1:capture_phylum_counter=p__Firmicutes_A--2||p__Halobacteriota--4||p__Moduliflexota--1:capture_species_counter=s__Copromonas sp009917545--1||s__Dysosmobacter sp910586735--1||s__Haloarcula sp005406125--1||s__Halosimplex litoreum--2||s__Halovenus aranensis--1||s__Moduliflexus flocculans--1:evalue_avg=8.666668759116665e-60:evalue_max=3.66e-59:evalue_min=6.47e-68:evalue_std=1.5007019129184584e-59:evalue_sum=5.200001255469999e-59:gapopen_avg=0.3333333333333333:gapopen_max=1.0:gapopen_min=0.0:gapopen_std=0.5163977794943223:gapopen_sum=2.0:gtdb_class_counter=:gtdb_domain_counter=:gtdb_family_counter=:gtdb_genus_counter=:gtdb_order_counter=:gtdb_phylum_counter=:gtdb_species_counter=:heptad_counter=MCP-44H--1||MCP-64H--6:lbd_counter=:length_avg=113.66666666666667:length_max=122.0:length_min=106.0:length_std=5.680375574437545:length_sum=682.0:mismatch_avg=4.166666666666667:mismatch_max=8.0:mismatch_min=1.0:mismatch_std=2.9268868558020253:mismatch_sum=25.0:name=N41603:qcovhsp_avg=97.66666666666667:qcovhsp_max=100.0:qcovhsp_min=95.0:qcovhsp_std=2.3483327418972526:qcovhsp_sum=586.0:qend_avg=114.16666666666667:qend_max=123.0:qend_min=106.0:qend_std=6.112828041640519:qend_sum=685.0:qstart_avg=1.5:qstart_max=2.0:qstart_min=1.0:qstart_std=0.5477225575051661:qstart_sum=9.0:ref_name_counter=GB_GCA_001899635.1_protein.faa_MKVQ01000044.1_170@PF00015_full_PFAM.270.420--2||GB_GCA_009781005.1_protein.faa_WQYX01000035.1_20@PF00015_full_PFAM.260.415--1||GB_GCA_012514535.1_protein.faa_JAAZAA010000168.1_3@PF00015_full_PFAM.270.434--3:scovhsp_avg=71.93333333333334:scovhsp_max=75.5:scovhsp_min=64.6:scovhsp_std=4.995464609690142:scovhsp_sum=431.6:send_avg=154.33333333333334:send_max=157.0:send_min=150.0:send_std=3.444802848737017:send_sum=926.0:sstart_avg=42.0:sstart_max=52.0:sstart_min=36.0:sstart_std=6.723094525588644:sstart_sum=252.0])0:5e-09[&&NHX:Sample_counter=rhizpot1--1||rhiztom1--2||rhiztom2--1||rhiztom3--5:Type_counter=capture--9:besthit_avg=94.61428571428573:besthit_max=99.1:besthit_min=86.2:besthit_std=4.426973598079755:besthit_sum=662.3000000000001:bitscore_avg=188.71428571428572:bitscore_max=203.0:bitscore_min=164.0:bitscore_std=14.09153748075165:bitscore_sum=1321.0:capture_class_counter=c__Bacteroidia--1||c__Clostridia--2||c__Halobacteria--5||c__Moduliflexia--1:capture_domain_counter=d__Archaea--5||d__Bacteria--4:capture_family_counter=f__CAJPTX01--1||f__Haloarculaceae--4||f__Haloferacaceae--1||f__Lachnospiraceae--1||f__Moduliflexaceae--1||f__Oscillospiraceae--1:capture_genus_counter=g__Bacteroides_D--1||g__Copromonas--1||g__Dysosmobacter--1||g__Haloarcula--1||g__Halorubrum--1||g__Halosimplex--2||g__Halovenus--1||g__Moduliflexus--1:capture_order_counter=o__Bacteroidales--1||o__Halobacteriales--5||o__Lachnospirales--1||o__Moduliflexales--1||o__Oscillospirales--1:capture_phylum_counter=p__Bacteroidota--1||p__Firmicutes_A--2||p__Halobacteriota--5||p__Moduliflexota--1:capture_species_counter=s__Bacteroides_D periocalifornicus--1||s__Copromonas sp009917545--1||s__Dysosmobacter sp910586735--1||s__Haloarcula sp005406125--1||s__Halorubrum xinjiangense--1||s__Halosimplex litoreum--2||s__Halovenus aranensis--1||s__Moduliflexus flocculans--1:evalue_avg=2.1714293142858936e-53:evalue_max=1.52e-52:evalue_min=6.47e-68:evalue_std=5.745059662171128e-53:evalue_sum=1.5200005200001254e-52:gapopen_avg=0.42857142857142855:gapopen_max=1.0:gapopen_min=0.0:gapopen_std=0.5345224838248487:gapopen_sum=3.0:gtdb_class_counter=:gtdb_domain_counter=:gtdb_family_counter=:gtdb_genus_counter=:gtdb_order_counter=:gtdb_phylum_counter=:gtdb_species_counter=:heptad_counter=MCP-44H--1||MCP-64H--8:lbd_counter=:length_avg=113.0:length_max=122.0:length_min=106.0:length_std=5.477225575051661:length_sum=791.0:mismatch_avg=5.571428571428571:mismatch_max=14.0:mismatch_min=1.0:mismatch_std=4.577377082170635:mismatch_sum=39.0:name=N41604:qcovhsp_avg=98.0:qcovhsp_max=100.0:qcovhsp_min=95.0:qcovhsp_std=2.318045153428495:qcovhsp_sum=686.0:qend_avg=113.42857142857143:qend_max=123.0:qend_min=106.0:qend_std=5.912053869204928:qend_sum=794.0:qstart_avg=1.4285714285714286:qstart_max=2.0:qstart_min=1.0:qstart_std=0.5345224838248488:qstart_sum=10.0:ref_name_counter=GB_GCA_001899635.1_protein.faa_MKVQ01000044.1_170@PF00015_full_PFAM.270.420--2||GB_GCA_009781005.1_protein.faa_WQYX01000035.1_20@PF00015_full_PFAM.260.415--1||GB_GCA_012514535.1_protein.faa_JAAZAA010000168.1_3@PF00015_full_PFAM.270.434--3||GB_GCA_903870415.1_protein.faa_CAIQDA010000337.1_9@PF00015_full_PFAM.356.527--1:scovhsp_avg=70.6857142857143:scovhsp_max=75.5:scovhsp_min=63.2:scovhsp_std=5.629514061748898:scovhsp_sum=494.80000000000007:send_avg=148.0:send_max=157.0:send_min=110.0:send_std=17.048949136725895:send_sum=1036.0:sstart_avg=36.42857142857143:sstart_max=52.0:sstart_min=3.0:sstart_std=15.967228342839622:sstart_sum=255.0],813e937e-8ff1-40cc-814f-651152ccdce1_4@MCPsignal.189.244:0.0324688[&&NHX:Sample=rhizpot3:Type=capture:capture_class=c__Gammaproteobacteria:capture_domain=d__Bacteria:capture_family=f__Pseudomonadaceae:capture_genus=g__Pseudomonas:capture_order=o__Pseudomonadales:capture_phylum=p__Proteobacteria:capture_species=s__Pseudomonas nicosulfuronedens:heptad=MCP-64H])0:5e-09[&&NHX:Sample_counter=rhizpot1--1||rhizpot3--1||rhiztom1--2||rhiztom2--1||rhiztom3--5:Type_counter=capture--10:besthit_avg=94.61428571428573:besthit_max=99.1:besthit_min=86.2:besthit_std=4.426973598079755:besthit_sum=662.3000000000001:bitscore_avg=188.71428571428572:bitscore_max=203.0:bitscore_min=164.0:bitscore_std=14.09153748075165:bitscore_sum=1321.0:capture_class_counter=c__Bacteroidia--1||c__Clostridia--2||c__Gammaproteobacteria--1||c__Halobacteria--5||c__Moduliflexia--1:capture_domain_counter=d__Archaea--5||d__Bacteria--5:capture_family_counter=f__CAJPTX01--1||f__Haloarculaceae--4||f__Haloferacaceae--1||f__Lachnospiraceae--1||f__Moduliflexaceae--1||f__Oscillospiraceae--1||f__Pseudomonadaceae--1:capture_genus_counter=g__Bacteroides_D--1||g__Copromonas--1||g__Dysosmobacter--1||g__Haloarcula--1||g__Halorubrum--1||g__Halosimplex--2||g__Halovenus--1||g__Moduliflexus--1||g__Pseudomonas--1:capture_order_counter=o__Bacteroidales--1||o__Halobacteriales--5||o__Lachnospirales--1||o__Moduliflexales--1||o__Oscillospirales--1||o__Pseudomonadales--1:capture_phylum_counter=p__Bacteroidota--1||p__Firmicutes_A--2||p__Halobacteriota--5||p__Moduliflexota--1||p__Proteobacteria--1:capture_species_counter=s__Bacteroides_D periocalifornicus--1||s__Copromonas sp009917545--1||s__Dysosmobacter sp910586735--1||s__Haloarcula sp005406125--1||s__Halorubrum xinjiangense--1||s__Halosimplex litoreum--2||s__Halovenus aranensis--1||s__Moduliflexus flocculans--1||s__Pseudomonas nicosulfuronedens--1:evalue_avg=2.1714293142858936e-53:evalue_max=1.52e-52:evalue_min=6.47e-68:evalue_std=5.745059662171128e-53:evalue_sum=1.5200005200001254e-52:gapopen_avg=0.42857142857142855:gapopen_max=1.0:gapopen_min=0.0:gapopen_std=0.5345224838248487:gapopen_sum=3.0:gtdb_class_counter=:gtdb_domain_counter=:gtdb_family_counter=:gtdb_genus_counter=:gtdb_order_counter=:gtdb_phylum_counter=:gtdb_species_counter=:heptad_counter=MCP-44H--1||MCP-64H--9:lbd_counter=:length_avg=113.0:length_max=122.0:length_min=106.0:length_std=5.477225575051661:length_sum=791.0:mismatch_avg=5.571428571428571:mismatch_max=14.0:mismatch_min=1.0:mismatch_std=4.577377082170635:mismatch_sum=39.0:name=N41606:qcovhsp_avg=98.0:qcovhsp_max=100.0:qcovhsp_min=95.0:qcovhsp_std=2.318045153428495:qcovhsp_sum=686.0:qend_avg=113.42857142857143:qend_max=123.0:qend_min=106.0:qend_std=5.912053869204928:qend_sum=794.0:qstart_avg=1.4285714285714286:qstart_max=2.0:qstart_min=1.0:qstart_std=0.5345224838248488:qstart_sum=10.0:ref_name_counter=GB_GCA_001899635.1_protein.faa_MKVQ01000044.1_170@PF00015_full_PFAM.270.420--2||GB_GCA_009781005.1_protein.faa_WQYX01000035.1_20@PF00015_full_PFAM.260.415--1||GB_GCA_012514535.1_protein.faa_JAAZAA010000168.1_3@PF00015_full_PFAM.270.434--3||GB_GCA_903870415.1_protein.faa_CAIQDA010000337.1_9@PF00015_full_PFAM.356.527--1:scovhsp_avg=70.6857142857143:scovhsp_max=75.5:scovhsp_min=63.2:scovhsp_std=5.629514061748898:scovhsp_sum=494.80000000000007:send_avg=148.0:send_max=157.0:send_min=110.0:send_std=17.048949136725895:send_sum=1036.0:sstart_avg=36.42857142857143:sstart_max=52.0:sstart_min=3.0:sstart_std=15.967228342839622:sstart_sum=255.0],(((81e316c4-2244-45f0-af4a-745b3266c1cd_4@MCPsignal.85.226:5e-09[&&NHX:Sample=rhizpot3:Type=capture:capture_class=c__Moduliflexia:capture_domain=d__Bacteria:capture_family=f__Moduliflexaceae:capture_genus=g__Moduliflexus:capture_order=o__Moduliflexales:capture_phylum=p__Moduliflexota:capture_species=s__Moduliflexus flocculans:heptad=MCP-64H],afec456e-e742-4442-ab3c-692cbb2d822e_2@MCPsignal.832.941:5e-09[&&NHX:Sample=rhiztom3:Type=capture:besthit=98.2:bitscore=191.0:capture_class=c__Alphaproteobacteria:capture_domain=d__Bacteria:capture_family=f__Xanthobacteraceae:capture_genus=g__Bradyrhizobium:capture_order=o__Rhizobiales:capture_phylum=p__Proteobacteria:capture_species=s__Bradyrhizobium sp000938255:evalue=1.74e-63:gapopen=0.0:heptad=MCP-64H:length=109.0:mismatch=2.0:qcovhsp=100.0:qend=109.0:qstart=1.0:ref_name=GB_GCA_001899635.1_protein.faa_MKVQ01000044.1_170@PF00015_full_PFAM.270.420:scovhsp=72.7:send=136.0:sstart=28.0])0.859:0.0327531[&&NHX:Sample_counter=rhizpot3--1||rhiztom3--1:Type_counter=capture--2:besthit_avg=98.2:besthit_max=98.2:besthit_min=98.2:besthit_std=0:besthit_sum=98.2:bitscore_avg=191.0:bitscore_max=191.0:bitscore_min=191.0:bitscore_std=0:bitscore_sum=191.0:capture_class_counter=c__Alphaproteobacteria--1||c__Moduliflexia--1:capture_domain_counter=d__Bacteria--2:capture_family_counter=f__Moduliflexaceae--1||f__Xanthobacteraceae--1:capture_genus_counter=g__Bradyrhizobium--1||g__Moduliflexus--1:capture_order_counter=o__Moduliflexales--1||o__Rhizobiales--1:capture_phylum_counter=p__Moduliflexota--1||p__Proteobacteria--1:capture_species_counter=s__Bradyrhizobium sp000938255--1||s__Moduliflexus flocculans--1:evalue_avg=1.74e-63:evalue_max=1.74e-63:evalue_min=1.74e-63:evalue_std=0:evalue_sum=1.74e-63:gapopen_avg=0.0:gapopen_max=0.0:gapopen_min=0.0:gapopen_std=0:gapopen_sum=0.0:gtdb_class_counter=:gtdb_domain_counter=:gtdb_family_counter=:gtdb_genus_counter=:gtdb_order_counter=:gtdb_phylum_counter=:gtdb_species_counter=:heptad_counter=MCP-64H--2:lbd_counter=:length_avg=109.0:length_max=109.0:length_min=109.0:length_std=0:length_sum=109.0:mismatch_avg=2.0:mismatch_max=2.0:mismatch_min=2.0:mismatch_std=0:mismatch_sum=2.0:name=N41609:qcovhsp_avg=100.0:qcovhsp_max=100.0:qcovhsp_min=100.0:qcovhsp_std=0:qcovhsp_sum=100.0:qend_avg=109.0:qend_max=109.0:qend_min=109.0:qend_std=0:qend_sum=109.0:qstart_avg=1.0:qstart_max=1.0:qstart_min=1.0:qstart_std=0:qstart_sum=1.0:ref_name_counter=GB_GCA_001899635.1_protein.faa_MKVQ01000044.1_170@PF00015_full_PFAM.270.420--1:scovhsp_avg=72.7:scovhsp_max=72.7:scovhsp_min=72.7:scovhsp_std=0:scovhsp_sum=72.7:send_avg=136.0:send_max=136.0:send_min=136.0:send_std=0:send_sum=136.0:sstart_avg=28.0:sstart_max=28.0:sstart_min=28.0:sstart_std=0:sstart_sum=28.0],(((5cdedf3c-0cfc-440e-9986-d8276a5150fd_5@MCPsignal.18.147:5e-09[&&NHX:Sample=rhiztom3:Type=capture:besthit=99.2:bitscore=219.0:capture_class=c__Moduliflexia:capture_domain=d__Bacteria:capture_family=f__Moduliflexaceae:capture_genus=g__Moduliflexus:capture_order=o__Moduliflexales:capture_phylum=p__Moduliflexota:capture_species=s__Moduliflexus flocculans:evalue=2.08e-74:gapopen=0.0:heptad=MCP-64H:length=126.0:mismatch=1.0:qcovhsp=97.7:qend=126.0:qstart=1.0:ref_name=GB_GCA_001899635.1_protein.faa_MKVQ01000044.1_170@PF00015_full_PFAM.270.420:scovhsp=84.0:send=150.0:sstart=25.0],cceea93c-a432-4ee6-af69-22d39e23e3e4_1@MCPsignal.24.155:0.0611063[&&NHX:Sample=rhiztom3:Type=capture:besthit=90.6:bitscore=197.0:capture_class=c__Alphaproteobacteria:capture_domain=d__Bacteria:capture_family=f__Xanthobacteraceae:capture_genus=g__Bradyrhizobium:capture_order=o__Rhizobiales:capture_phylum=p__Proteobacteria:capture_species=s__Bradyrhizobium diazoefficiens_B:evalue=1.55e-65:gapopen=1.0:heptad=MCP-64H:length=127.0:mismatch=11.0:qcovhsp=96.2:qend=126.0:qstart=1.0:ref_name=GB_GCA_001899635.1_protein.faa_MKVQ01000044.1_170@PF00015_full_PFAM.270.420:scovhsp=84.7:send=150.0:sstart=24.0])0:5e-09[&&NHX:Sample_counter=rhiztom3--2:Type_counter=capture--2:besthit_avg=94.9:besthit_max=99.2:besthit_min=90.6:besthit_std=6.0811183182043145:besthit_sum=189.8:bitscore_avg=208.0:bitscore_max=219.0:bitscore_min=197.0:bitscore_std=15.556349186104045:bitscore_sum=416.0:capture_class_counter=c__Alphaproteobacteria--1||c__Moduliflexia--1:capture_domain_counter=d__Bacteria--2:capture_family_counter=f__Moduliflexaceae--1||f__Xanthobacteraceae--1:capture_genus_counter=g__Bradyrhizobium--1||g__Moduliflexus--1:capture_order_counter=o__Moduliflexales--1||o__Rhizobiales--1:capture_phylum_counter=p__Moduliflexota--1||p__Proteobacteria--1:capture_species_counter=s__Bradyrhizobium diazoefficiens_B--1||s__Moduliflexus flocculans--1:evalue_avg=7.7500000104e-66:evalue_max=1.55e-65:evalue_min=2.08e-74:evalue_std=1.0960155093683667e-65:evalue_sum=1.55000000208e-65:gapopen_avg=0.5:gapopen_max=1.0:gapopen_min=0.0:gapopen_std=0.7071067811865476:gapopen_sum=1.0:gtdb_class_counter=:gtdb_domain_counter=:gtdb_family_counter=:gtdb_genus_counter=:gtdb_order_counter=:gtdb_phylum_counter=:gtdb_species_counter=:heptad_counter=MCP-64H--2:lbd_counter=:length_avg=126.5:length_max=127.0:length_min=126.0:length_std=0.7071067811865476:length_sum=253.0:mismatch_avg=6.0:mismatch_max=11.0:mismatch_min=1.0:mismatch_std=7.0710678118654755:mismatch_sum=12.0:name=N41612:qcovhsp_avg=96.95:qcovhsp_max=97.7:qcovhsp_min=96.2:qcovhsp_std=1.0606601717798212:qcovhsp_sum=193.9:qend_avg=126.0:qend_max=126.0:qend_min=126.0:qend_std=0.0:qend_sum=252.0:qstart_avg=1.0:qstart_max=1.0:qstart_min=1.0:qstart_std=0.0:qstart_sum=2.0:ref_name_counter=GB_GCA_001899635.1_protein.faa_MKVQ01000044.1_170@PF00015_full_PFAM.270.420--2:scovhsp_avg=84.35:scovhsp_max=84.7:scovhsp_min=84.0:scovhsp_std=0.4949747468305853:scovhsp_sum=168.7:send_avg=150.0:send_max=150.0:send_min=150.0:send_std=0.0:send_sum=300.0:sstart_avg=24.5:sstart_max=25.0:sstart_min=24.0:sstart_std=0.7071067811865476:sstart_sum=49.0],((e51aff60-8d05-4290-98db-a2dff1cff14b_4@MCPsignal.23.159:5e-09[&&NHX:Sample=rhiztom3:Type=capture:besthit=98.5:bitscore=228.0:capture_class=c__Moduliflexia:capture_domain=d__Bacteria:capture_family=f__Moduliflexaceae:capture_genus=g__Moduliflexus:capture_order=o__Moduliflexales:capture_phylum=p__Moduliflexota:capture_species=s__Moduliflexus flocculans:evalue=1.23e-77:gapopen=0.0:heptad=MCP-64H:length=131.0:mismatch=2.0:qcovhsp=96.3:qend=131.0:qstart=1.0:ref_name=GB_GCA_001899635.1_protein.faa_MKVQ01000044.1_170@PF00015_full_PFAM.270.420:scovhsp=87.3:send=150.0:sstart=20.0],77649e4c-66b5-5ed1-8a21-8e5eb6694e38_2@MCPsignal.23.148:5e-09[&&NHX:Sample=rhiztom3:Type=capture:besthit=98.4:bitscore=215.0:capture_class=c__Moduliflexia:capture_domain=d__Bacteria:capture_family=f__Moduliflexaceae:capture_genus=g__Moduliflexus:capture_order=o__Moduliflexales:capture_phylum=p__Moduliflexota:capture_species=s__Moduliflexus flocculans:evalue=5.91e-73:gapopen=0.0:heptad=MCP-64H:length=125.0:mismatch=2.0:qcovhsp=100.0:qend=125.0:qstart=1.0:ref_name=GB_GCA_001899635.1_protein.faa_MKVQ01000044.1_170@PF00015_full_PFAM.270.420:scovhsp=83.3:send=144.0:sstart=20.0])0.569:5e-09[&&NHX:Sample_counter=rhiztom3--2:Type_counter=capture--2:besthit_avg=98.45:besthit_max=98.5:besthit_min=98.4:besthit_std=0.07071067811865074:besthit_sum=196.9:bitscore_avg=221.5:bitscore_max=228.0:bitscore_min=215.0:bitscore_std=9.192388155425117:bitscore_sum=443.0:capture_class_counter=c__Moduliflexia--2:capture_domain_counter=d__Bacteria--2:capture_family_counter=f__Moduliflexaceae--2:capture_genus_counter=g__Moduliflexus--2:capture_order_counter=o__Moduliflexales--2:capture_phylum_counter=p__Moduliflexota--2:capture_species_counter=s__Moduliflexus flocculans--2:evalue_avg=2.9550614999999994e-73:evalue_max=5.91e-73:evalue_min=1.23e-77:evalue_std=4.178914102678409e-73:evalue_sum=5.910122999999999e-73:gapopen_avg=0.0:gapopen_max=0.0:gapopen_min=0.0:gapopen_std=0.0:gapopen_sum=0.0:gtdb_class_counter=:gtdb_domain_counter=:gtdb_family_counter=:gtdb_genus_counter=:gtdb_order_counter=:gtdb_phylum_counter=:gtdb_species_counter=:heptad_counter=MCP-64H--2:lbd_counter=:length_avg=128.0:length_max=131.0:length_min=125.0:length_std=4.242640687119285:length_sum=256.0:mismatch_avg=2.0:mismatch_max=2.0:mismatch_min=2.0:mismatch_std=0.0:mismatch_sum=4.0:name=N41615:qcovhsp_avg=98.15:qcovhsp_max=100.0:qcovhsp_min=96.3:qcovhsp_std=2.616295090390228:qcovhsp_sum=196.3:qend_avg=128.0:qend_max=131.0:qend_min=125.0:qend_std=4.242640687119285:qend_sum=256.0:qstart_avg=1.0:qstart_max=1.0:qstart_min=1.0:qstart_std=0.0:qstart_sum=2.0:ref_name_counter=GB_GCA_001899635.1_protein.faa_MKVQ01000044.1_170@PF00015_full_PFAM.270.420--2:scovhsp_avg=85.3:scovhsp_max=87.3:scovhsp_min=83.3:scovhsp_std=2.8284271247461903:scovhsp_sum=170.6:send_avg=147.0:send_max=150.0:send_min=144.0:send_std=4.242640687119285:send_sum=294.0:sstart_avg=20.0:sstart_max=20.0:sstart_min=20.0:sstart_std=0.0:sstart_sum=40.0],((4df6bb8a-0d37-433a-b8d7-18f85e28d33c_6@MCPsignal.23.156:5e-09[&&NHX:Sample=rhiztom3:Type=capture:besthit=99.2:bitscore=225.0:capture_class=c__Moduliflexia:capture_domain=d__Bacteria:capture_family=f__Moduliflexaceae:capture_genus=g__Moduliflexus:capture_order=o__Moduliflexales:capture_phylum=p__Moduliflexota:capture_species=s__Moduliflexus flocculans:evalue=1.27e-76:gapopen=0.0:heptad=MCP-64H:length=127.0:mismatch=1.0:qcovhsp=95.5:qend=128.0:qstart=2.0:ref_name=GB_GCA_001899635.1_protein.faa_MKVQ01000044.1_170@PF00015_full_PFAM.270.420:scovhsp=84.7:send=150.0:sstart=24.0],04ec0f76-260d-4959-9970-51afa387f89a_1@MCPsignal.22.151:0.0134703[&&NHX:Sample=rhiztom3:Type=capture:besthit=98.4:bitscore=219.0:capture_class=c__Moduliflexia:capture_domain=d__Bacteria:capture_family=f__Moduliflexaceae:capture_genus=g__Moduliflexus:capture_order=o__Moduliflexales:capture_phylum=p__Moduliflexota:capture_species=s__Moduliflexus flocculans:evalue=2.96e-74:gapopen=0.0:heptad=MCP-64H:length=123.0:mismatch=2.0:qcovhsp=95.3:qend=124.0:qstart=2.0:ref_name=GB_GCA_001899635.1_protein.faa_MKVQ01000044.1_170@PF00015_full_PFAM.270.420:scovhsp=82.0:send=150.0:sstart=28.0])0.818:0.0129834[&&NHX:Sample_counter=rhiztom3--2:Type_counter=capture--2:besthit_avg=98.80000000000001:besthit_max=99.2:besthit_min=98.4:besthit_std=0.565685424949236:besthit_sum=197.60000000000002:bitscore_avg=222.0:bitscore_max=225.0:bitscore_min=219.0:bitscore_std=4.242640687119285:bitscore_sum=444.0:capture_class_counter=c__Moduliflexia--2:capture_domain_counter=d__Bacteria--2:capture_family_counter=f__Moduliflexaceae--2:capture_genus_counter=g__Moduliflexus--2:capture_order_counter=o__Moduliflexales--2:capture_phylum_counter=p__Moduliflexota--2:capture_species_counter=s__Moduliflexus flocculans--2:evalue_avg=1.4863500000000001e-74:evalue_max=2.96e-74:evalue_min=1.27e-76:evalue_std=2.0840558161911118e-74:evalue_sum=2.9727000000000002e-74:gapopen_avg=0.0:gapopen_max=0.0:gapopen_min=0.0:gapopen_std=0.0:gapopen_sum=0.0:gtdb_class_counter=:gtdb_domain_counter=:gtdb_family_counter=:gtdb_genus_counter=:gtdb_order_counter=:gtdb_phylum_counter=:gtdb_species_counter=:heptad_counter=MCP-64H--2:lbd_counter=:length_avg=125.0:length_max=127.0:length_min=123.0:length_std=2.8284271247461903:length_sum=250.0:mismatch_avg=1.5:mismatch_max=2.0:mismatch_min=1.0:mismatch_std=0.7071067811865476:mismatch_sum=3.0:name=N41618:qcovhsp_avg=95.4:qcovhsp_max=95.5:qcovhsp_min=95.3:qcovhsp_std=0.14142135623731153:qcovhsp_sum=190.8:qend_avg=126.0:qend_max=128.0:qend_min=124.0:qend_std=2.8284271247461903:qend_sum=252.0:qstart_avg=2.0:qstart_max=2.0:qstart_min=2.0:qstart_std=0.0:qstart_sum=4.0:ref_name_counter=GB_GCA_001899635.1_protein.faa_MKVQ01000044.1_170@PF00015_full_PFAM.270.420--2:scovhsp_avg=83.35:scovhsp_max=84.7:scovhsp_min=82.0:scovhsp_std=1.9091883092036803:scovhsp_sum=166.7:send_avg=150.0:send_max=150.0:send_min=150.0:send_std=0.0:send_sum=300.0:sstart_avg=26.0:sstart_max=28.0:sstart_min=24.0:sstart_std=2.8284271247461903:sstart_sum=52.0],fe6ae5bc-cbf0-4bdc-86fa-313e5869eb09_2@MCPsignal.87.243:0.0424996[&&NHX:Sample=rhiztom1:Type=capture:besthit=84.6:bitscore=230.0:capture_class=c__Gammaproteobacteria:capture_domain=d__Bacteria:capture_family=f__Rhodocyclaceae:capture_genus=g__Thauera:capture_order=o__Burkholderiales:capture_phylum=p__Proteobacteria:capture_species=s__Thauera sp017997795:evalue=6.72e-78:gapopen=2.0:heptad=MCP-40H:length=156.0:mismatch=22.0:qcovhsp=100.0:qend=156.0:qstart=1.0:ref_name=GB_GCA_903870415.1_protein.faa_CAIQDA010000337.1_9@PF00015_full_PFAM.356.527:scovhsp=90.1:send=156.0:sstart=3.0])0.747:0.00709411[&&NHX:Sample_counter=rhiztom1--1||rhiztom3--2:Type_counter=capture--3:besthit_avg=94.06666666666666:besthit_max=99.2:besthit_min=84.6:besthit_std=8.2081260549125:besthit_sum=282.2:bitscore_avg=224.66666666666666:bitscore_max=230.0:bitscore_min=219.0:bitscore_std=5.507570547286101:bitscore_sum=674.0:capture_class_counter=c__Gammaproteobacteria--1||c__Moduliflexia--2:capture_domain_counter=d__Bacteria--3:capture_family_counter=f__Moduliflexaceae--2||f__Rhodocyclaceae--1:capture_genus_counter=g__Moduliflexus--2||g__Thauera--1:capture_order_counter=o__Burkholderiales--1||o__Moduliflexales--2:capture_phylum_counter=p__Moduliflexota--2||p__Proteobacteria--1:capture_species_counter=s__Moduliflexus flocculans--2||s__Thauera sp017997795--1:evalue_avg=9.91124e-75:evalue_max=2.96e-74:evalue_min=6.72e-78:evalue_std=1.705107238776494e-74:evalue_sum=2.9733720000000002e-74:gapopen_avg=0.6666666666666666:gapopen_max=2.0:gapopen_min=0.0:gapopen_std=1.1547005383792517:gapopen_sum=2.0:gtdb_class_counter=:gtdb_domain_counter=:gtdb_family_counter=:gtdb_genus_counter=:gtdb_order_counter=:gtdb_phylum_counter=:gtdb_species_counter=:heptad_counter=MCP-40H--1||MCP-64H--2:lbd_counter=:length_avg=135.33333333333334:length_max=156.0:length_min=123.0:length_std=18.009256878986797:length_sum=406.0:mismatch_avg=8.333333333333334:mismatch_max=22.0:mismatch_min=1.0:mismatch_std=11.846237095944574:mismatch_sum=25.0:name=N41620:qcovhsp_avg=96.93333333333334:qcovhsp_max=100.0:qcovhsp_min=95.3:qcovhsp_std=2.6576932353703535:qcovhsp_sum=290.8:qend_avg=136.0:qend_max=156.0:qend_min=124.0:qend_std=17.435595774162696:qend_sum=408.0:qstart_avg=1.6666666666666667:qstart_max=2.0:qstart_min=1.0:qstart_std=0.5773502691896257:qstart_sum=5.0:ref_name_counter=GB_GCA_001899635.1_protein.faa_MKVQ01000044.1_170@PF00015_full_PFAM.270.420--2||GB_GCA_903870415.1_protein.faa_CAIQDA010000337.1_9@PF00015_full_PFAM.356.527--1:scovhsp_avg=85.60000000000001:scovhsp_max=90.1:scovhsp_min=82.0:scovhsp_std=4.124318125460253:scovhsp_sum=256.8:send_avg=152.0:send_max=156.0:send_min=150.0:send_std=3.4641016151377544:send_sum=456.0:sstart_avg=18.333333333333332:sstart_max=28.0:sstart_min=3.0:sstart_std=13.428824718989125:sstart_sum=55.0])0:1.8e-08[&&NHX:Sample_counter=rhiztom1--1||rhiztom3--4:Type_counter=capture--5:besthit_avg=95.82000000000001:besthit_max=99.2:besthit_min=84.6:besthit_std=6.281082709215033:besthit_sum=479.1:bitscore_avg=223.4:bitscore_max=230.0:bitscore_min=215.0:bitscore_std=6.268971207462991:bitscore_sum=1117.0:capture_class_counter=c__Gammaproteobacteria--1||c__Moduliflexia--4:capture_domain_counter=d__Bacteria--5:capture_family_counter=f__Moduliflexaceae--4||f__Rhodocyclaceae--1:capture_genus_counter=g__Moduliflexus--4||g__Thauera--1:capture_order_counter=o__Burkholderiales--1||o__Moduliflexales--4:capture_phylum_counter=p__Moduliflexota--4||p__Proteobacteria--1:capture_species_counter=s__Moduliflexus flocculans--4||s__Thauera sp017997795--1:evalue_avg=1.2414920399999997e-73:evalue_max=5.91e-73:evalue_min=6.72e-78:evalue_std=2.6129105039030723e-73:evalue_sum=6.207460199999998e-73:gapopen_avg=0.4:gapopen_max=2.0:gapopen_min=0.0:gapopen_std=0.8944271909999161:gapopen_sum=2.0:gtdb_class_counter=:gtdb_domain_counter=:gtdb_family_counter=:gtdb_genus_counter=:gtdb_order_counter=:gtdb_phylum_counter=:gtdb_species_counter=:heptad_counter=MCP-40H--1||MCP-64H--4:lbd_counter=:length_avg=132.4:length_max=156.0:length_min=123.0:length_std=13.520355024924458:length_sum=662.0:mismatch_avg=5.8:mismatch_max=22.0:mismatch_min=1.0:mismatch_std=9.06642156531451:mismatch_sum=29.0:name=N41621:qcovhsp_avg=97.42:qcovhsp_max=100.0:qcovhsp_min=95.3:qcovhsp_std=2.384743172754669:qcovhsp_sum=487.1:qend_avg=132.8:qend_max=156.0:qend_min=124.0:qend_std=13.255187663703595:qend_sum=664.0:qstart_avg=1.4:qstart_max=2.0:qstart_min=1.0:qstart_std=0.5477225575051661:qstart_sum=7.0:ref_name_counter=GB_GCA_001899635.1_protein.faa_MKVQ01000044.1_170@PF00015_full_PFAM.270.420--4||GB_GCA_903870415.1_protein.faa_CAIQDA010000337.1_9@PF00015_full_PFAM.356.527--1:scovhsp_avg=85.48:scovhsp_max=90.1:scovhsp_min=82.0:scovhsp_std=3.245304300061858:scovhsp_sum=427.40000000000003:send_avg=150.0:send_max=156.0:send_min=144.0:send_std=4.242640687119285:send_sum=750.0:sstart_avg=19.0:sstart_max=28.0:sstart_min=3.0:sstart_std=9.539392014169456:sstart_sum=95.0])0.049:0.00594084[&&NHX:Sample_counter=rhiztom1--1||rhiztom3--6:Type_counter=capture--7:besthit_avg=95.55714285714285:besthit_max=99.2:besthit_min=84.6:besthit_std=5.715434408353448:besthit_sum=668.9:bitscore_avg=219.0:bitscore_max=230.0:bitscore_min=197.0:bitscore_std=11.090536506409418:bitscore_sum=1533.0:capture_class_counter=c__Alphaproteobacteria--1||c__Gammaproteobacteria--1||c__Moduliflexia--5:capture_domain_counter=d__Bacteria--7:capture_family_counter=f__Moduliflexaceae--5||f__Rhodocyclaceae--1||f__Xanthobacteraceae--1:capture_genus_counter=g__Bradyrhizobium--1||g__Moduliflexus--5||g__Thauera--1:capture_order_counter=o__Burkholderiales--1||o__Moduliflexales--5||o__Rhizobiales--1:capture_phylum_counter=p__Moduliflexota--5||p__Proteobacteria--2:capture_species_counter=s__Bradyrhizobium diazoefficiens_B--1||s__Moduliflexus flocculans--5||s__Thauera sp017997795--1:evalue_avg=2.2142858059351455e-66:evalue_max=1.55e-65:evalue_min=6.72e-78:evalue_std=5.858449291229426e-66:evalue_sum=1.550000064154602e-65:gapopen_avg=0.42857142857142855:gapopen_max=2.0:gapopen_min=0.0:gapopen_std=0.7867957924694431:gapopen_sum=3.0:gtdb_class_counter=:gtdb_domain_counter=:gtdb_family_counter=:gtdb_genus_counter=:gtdb_order_counter=:gtdb_phylum_counter=:gtdb_species_counter=:heptad_counter=MCP-40H--1||MCP-64H--6:lbd_counter=:length_avg=130.71428571428572:length_max=156.0:length_min=123.0:length_std=11.412190641506792:length_sum=915.0:mismatch_avg=5.857142857142857:mismatch_max=22.0:mismatch_min=1.0:mismatch_std=7.9462479915276445:mismatch_sum=41.0:name=N41622:qcovhsp_avg=97.28571428571429:qcovhsp_max=100.0:qcovhsp_min=95.3:qcovhsp_std=2.007841769519843:qcovhsp_sum=681.0:qend_avg=130.85714285714286:qend_max=156.0:qend_min=124.0:qend_std=11.320020191804305:qend_sum=916.0:qstart_avg=1.2857142857142858:qstart_max=2.0:qstart_min=1.0:qstart_std=0.48795003647426666:qstart_sum=9.0:ref_name_counter=GB_GCA_001899635.1_protein.faa_MKVQ01000044.1_170@PF00015_full_PFAM.270.420--6||GB_GCA_903870415.1_protein.faa_CAIQDA010000337.1_9@PF00015_full_PFAM.356.527--1:scovhsp_avg=85.15714285714286:scovhsp_max=90.1:scovhsp_min=82.0:scovhsp_std=2.7140726733435985:scovhsp_sum=596.1:send_avg=150.0:send_max=156.0:send_min=144.0:send_std=3.4641016151377544:send_sum=1050.0:sstart_avg=20.571428571428573:sstart_max=28.0:sstart_min=3.0:sstart_std=8.243323416704026:sstart_sum=144.0],93586d18-4d01-4164-951d-ac332a8bcd1f_4@MCPsignal.20.155:0.0165046[&&NHX:Sample=rhiztom3:Type=capture:capture_class=c__Alphaproteobacteria:capture_domain=d__Bacteria:capture_family=f__Xanthobacteraceae:capture_genus=g__Bradyrhizobium:capture_order=o__Rhizobiales:capture_phylum=p__Proteobacteria:capture_species=s__Bradyrhizobium diazoefficiens_B:heptad=MCP-64H])0.765:0.00663215[&&NHX:Sample_counter=rhiztom1--1||rhiztom3--7:Type_counter=capture--8:besthit_avg=95.55714285714285:besthit_max=99.2:besthit_min=84.6:besthit_std=5.715434408353448:besthit_sum=668.9:bitscore_avg=219.0:bitscore_max=230.0:bitscore_min=197.0:bitscore_std=11.090536506409418:bitscore_sum=1533.0:capture_class_counter=c__Alphaproteobacteria--2||c__Gammaproteobacteria--1||c__Moduliflexia--5:capture_domain_counter=d__Bacteria--8:capture_family_counter=f__Moduliflexaceae--5||f__Rhodocyclaceae--1||f__Xanthobacteraceae--2:capture_genus_counter=g__Bradyrhizobium--2||g__Moduliflexus--5||g__Thauera--1:capture_order_counter=o__Burkholderiales--1||o__Moduliflexales--5||o__Rhizobiales--2:capture_phylum_counter=p__Moduliflexota--5||p__Proteobacteria--3:capture_species_counter=s__Bradyrhizobium diazoefficiens_B--2||s__Moduliflexus flocculans--5||s__Thauera sp017997795--1:evalue_avg=2.2142858059351455e-66:evalue_max=1.55e-65:evalue_min=6.72e-78:evalue_std=5.858449291229426e-66:evalue_sum=1.550000064154602e-65:gapopen_avg=0.42857142857142855:gapopen_max=2.0:gapopen_min=0.0:gapopen_std=0.7867957924694431:gapopen_sum=3.0:gtdb_class_counter=:gtdb_domain_counter=:gtdb_family_counter=:gtdb_genus_counter=:gtdb_order_counter=:gtdb_phylum_counter=:gtdb_species_counter=:heptad_counter=MCP-40H--1||MCP-64H--7:lbd_counter=:length_avg=130.71428571428572:length_max=156.0:length_min=123.0:length_std=11.412190641506792:length_sum=915.0:mismatch_avg=5.857142857142857:mismatch_max=22.0:mismatch_min=1.0:mismatch_std=7.9462479915276445:mismatch_sum=41.0:name=N41624:qcovhsp_avg=97.28571428571429:qcovhsp_max=100.0:qcovhsp_min=95.3:qcovhsp_std=2.007841769519843:qcovhsp_sum=681.0:qend_avg=130.85714285714286:qend_max=156.0:qend_min=124.0:qend_std=11.320020191804305:qend_sum=916.0:qstart_avg=1.2857142857142858:qstart_max=2.0:qstart_min=1.0:qstart_std=0.48795003647426666:qstart_sum=9.0:ref_name_counter=GB_GCA_001899635.1_protein.faa_MKVQ01000044.1_170@PF00015_full_PFAM.270.420--6||GB_GCA_903870415.1_protein.faa_CAIQDA010000337.1_9@PF00015_full_PFAM.356.527--1:scovhsp_avg=85.15714285714286:scovhsp_max=90.1:scovhsp_min=82.0:scovhsp_std=2.7140726733435985:scovhsp_sum=596.1:send_avg=150.0:send_max=156.0:send_min=144.0:send_std=3.4641016151377544:send_sum=1050.0:sstart_avg=20.571428571428573:sstart_max=28.0:sstart_min=3.0:sstart_std=8.243323416704026:sstart_sum=144.0])0.808:0.0103517[&&NHX:Sample_counter=rhizpot3--1||rhiztom1--1||rhiztom3--8:Type_counter=capture--10:besthit_avg=95.8875:besthit_max=99.2:besthit_min=84.6:besthit_std=5.373330305446392:besthit_sum=767.1:bitscore_avg=215.5:bitscore_max=230.0:bitscore_min=191.0:bitscore_std=14.262838827827068:bitscore_sum=1724.0:capture_class_counter=c__Alphaproteobacteria--3||c__Gammaproteobacteria--1||c__Moduliflexia--6:capture_domain_counter=d__Bacteria--10:capture_family_counter=f__Moduliflexaceae--6||f__Rhodocyclaceae--1||f__Xanthobacteraceae--3:capture_genus_counter=g__Bradyrhizobium--3||g__Moduliflexus--6||g__Thauera--1:capture_order_counter=o__Burkholderiales--1||o__Moduliflexales--6||o__Rhizobiales--3:capture_phylum_counter=p__Moduliflexota--6||p__Proteobacteria--4:capture_species_counter=s__Bradyrhizobium diazoefficiens_B--2||s__Bradyrhizobium sp000938255--1||s__Moduliflexus flocculans--6||s__Thauera sp017997795--1:evalue_avg=2.1943750008019325e-64:evalue_max=1.74e-63:evalue_min=6.72e-78:evalue_std=6.144239716385284e-64:evalue_sum=1.755500000641546e-63:gapopen_avg=0.375:gapopen_max=2.0:gapopen_min=0.0:gapopen_std=0.7440238091428449:gapopen_sum=3.0:gtdb_class_counter=:gtdb_domain_counter=:gtdb_family_counter=:gtdb_genus_counter=:gtdb_order_counter=:gtdb_phylum_counter=:gtdb_species_counter=:heptad_counter=MCP-40H--1||MCP-64H--9:lbd_counter=:length_avg=128.0:length_max=156.0:length_min=109.0:length_std=13.060299712159312:length_sum=1024.0:mismatch_avg=5.375:mismatch_max=22.0:mismatch_min=1.0:mismatch_std=7.4821215478728265:mismatch_sum=43.0:name=N41625:qcovhsp_avg=97.625:qcovhsp_max=100.0:qcovhsp_min=95.3:qcovhsp_std=2.091991532351069:qcovhsp_sum=781.0:qend_avg=128.125:qend_max=156.0:qend_min=109.0:qend_std=13.02127380207372:qend_sum=1025.0:qstart_avg=1.25:qstart_max=2.0:qstart_min=1.0:qstart_std=0.4629100498862757:qstart_sum=10.0:ref_name_counter=GB_GCA_001899635.1_protein.faa_MKVQ01000044.1_170@PF00015_full_PFAM.270.420--7||GB_GCA_903870415.1_protein.faa_CAIQDA010000337.1_9@PF00015_full_PFAM.356.527--1:scovhsp_avg=83.6:scovhsp_max=90.1:scovhsp_min=72.7:scovhsp_std=5.070643802460251:scovhsp_sum=668.8:send_avg=148.25:send_max=156.0:send_min=136.0:send_std=5.897941529526576:send_sum=1186.0:sstart_avg=21.5:sstart_max=28.0:sstart_min=3.0:sstart_std=8.071112509614592:sstart_sum=172.0],((((((((((07b1c07a-5a6c-4b94-84a8-5a1dace8e0bf_5@MCPsignal.69.243:5e-09[&&NHX:Sample=rhizpot3:Type=capture:besthit=92.9:bitscore=280.0:capture_class=c__Gammaproteobacteria:capture_domain=d__Bacteria:capture_family=f__Pseudomonadaceae:capture_genus=g__Pseudomonas_E:capture_order=o__Pseudomonadales:capture_phylum=p__Proteobacteria:capture_species=s__Pseudomonas_E koreensis_A:evalue=3.08e-97:gapopen=0.0:heptad=MCP-64H:length=169.0:mismatch=12.0:qcovhsp=97.1:qend=169.0:qstart=1.0:ref_name=GB_GCA_903870415.1_protein.faa_CAIQDA010000337.1_9@PF00015_full_PFAM.356.527:scovhsp=98.8:send=171.0:sstart=3.0],(efdc9443-caec-45a6-9762-b5ce9646abbe_3@MCPsignal.91.161:5e-09[&&NHX:Sample=rhizpot1:Type=capture:capture_class=c__Gammaproteobacteria:capture_domain=d__Bacteria:capture_family=f__Burkholderiaceae:capture_genus=g__Caballeronia:capture_order=o__Burkholderiales:capture_phylum=p__Proteobacteria:capture_species=s__Caballeronia udeis:heptad=MCP-64H],(ea8dc9a5-c07e-4093-b020-037a7e478872_2@MCPsignal.319.469:5e-09[&&NHX:Sample=rhizpot3:Type=capture:besthit=97.9:bitscore=248.0:capture_class=c__Gammaproteobacteria:capture_domain=d__Bacteria:capture_family=f__Pseudomonadaceae:capture_genus=g__Pseudomonas_E:capture_order=o__Pseudomonadales:capture_phylum=p__Proteobacteria:capture_species=s__Pseudomonas_E fragi_D:evalue=1.27e-85:gapopen=0.0:heptad=MCP-64H:length=145.0:mismatch=3.0:qcovhsp=96.7:qend=145.0:qstart=1.0:ref_name=RS_GCF_001263205.1_protein.faa_NZ_CP012333.1_2629@PF00015_full_PFAM.266.416:scovhsp=96.7:send=150.0:sstart=6.0],(a64f36bd-795d-4854-99e5-6874a93f0980_2@MCPsignal.409.550:5e-09[&&NHX:Sample=rhizpot3:Type=capture:besthit=97.9:bitscore=241.0:capture_class=c__Myxococcia:capture_domain=d__Bacteria:capture_family=f__Myxococcaceae:capture_genus=g__Archangium_A:capture_order=o__Myxococcales:capture_phylum=p__Myxococcota:capture_species=s__Archangium_A sp903905455:evalue=9.89e-83:gapopen=0.0:heptad=MCP-64H:length=141.0:mismatch=3.0:qcovhsp=100.0:qend=141.0:qstart=1.0:ref_name=GB_GCA_001899635.1_protein.faa_MKVQ01000044.1_170@PF00015_full_PFAM.270.420:scovhsp=94.0:send=145.0:sstart=5.0],((f3dca416-e82e-4af2-bf45-20beaa73a668_5@MCPsignal.75.225:0[&&NHX:Sample=rhiztom3:Type=capture:besthit=97.3:bitscore=249.0:capture_class=c__Alphaproteobacteria:capture_domain=d__Bacteria:capture_family=f__UBA8366:capture_genus=g__UBA6544:capture_order=o__UBA8366:capture_phylum=p__Proteobacteria:capture_species=s__UBA6544 sp018665505:evalue=4.44e-86:gapopen=0.0:heptad=MCP-64H:length=146.0:mismatch=4.0:qcovhsp=97.3:qend=146.0:qstart=1.0:ref_name=GB_GCA_001899635.1_protein.faa_MKVQ01000044.1_170@PF00015_full_PFAM.270.420:scovhsp=97.3:send=150.0:sstart=5.0],ceda86fe-569e-4f30-9ffc-0e6f318b6c80_4@MCPsignal.72.222:0[&&NHX:Sample=rhiztom3:Type=capture:besthit=97.3:bitscore=249.0:capture_class=c__Alphaproteobacteria:capture_domain=d__Bacteria:capture_family=f__UBA8366:capture_genus=g__UBA6544:capture_order=o__UBA8366:capture_phylum=p__Proteobacteria:capture_species=s__UBA6544 sp018665505:evalue=4.44e-86:gapopen=0.0:heptad=MCP-64H:length=146.0:mismatch=4.0:qcovhsp=97.3:qend=146.0:qstart=1.0:ref_name=GB_GCA_001899635.1_protein.faa_MKVQ01000044.1_170@PF00015_full_PFAM.270.420:scovhsp=97.3:send=150.0:sstart=5.0]):5e-09[&&NHX:Sample_counter=rhiztom3--2:Type_counter=capture--2:besthit_avg=97.3:besthit_max=97.3:besthit_min=97.3:besthit_std=0.0:besthit_sum=194.6:bitscore_avg=249.0:bitscore_max=249.0:bitscore_min=249.0:bitscore_std=0.0:bitscore_sum=498.0:capture_class_counter=c__Alphaproteobacteria--2:capture_domain_counter=d__Bacteria--2:capture_family_counter=f__UBA8366--2:capture_genus_counter=g__UBA6544--2:capture_order_counter=o__UBA8366--2:capture_phylum_counter=p__Proteobacteria--2:capture_species_counter=s__UBA6544 sp018665505--2:evalue_avg=4.44e-86:evalue_max=4.44e-86:evalue_min=4.44e-86:evalue_std=0.0:evalue_sum=8.88e-86:gapopen_avg=0.0:gapopen_max=0.0:gapopen_min=0.0:gapopen_std=0.0:gapopen_sum=0.0:gtdb_class_counter=:gtdb_domain_counter=:gtdb_family_counter=:gtdb_genus_counter=:gtdb_order_counter=:gtdb_phylum_counter=:gtdb_species_counter=:heptad_counter=MCP-64H--2:lbd_counter=:length_avg=146.0:length_max=146.0:length_min=146.0:length_std=0.0:length_sum=292.0:mismatch_avg=4.0:mismatch_max=4.0:mismatch_min=4.0:mismatch_std=0.0:mismatch_sum=8.0:name=N41632:qcovhsp_avg=97.3:qcovhsp_max=97.3:qcovhsp_min=97.3:qcovhsp_std=0.0:qcovhsp_sum=194.6:qend_avg=146.0:qend_max=146.0:qend_min=146.0:qend_std=0.0:qend_sum=292.0:qstart_avg=1.0:qstart_max=1.0:qstart_min=1.0:qstart_std=0.0:qstart_sum=2.0:ref_name_counter=GB_GCA_001899635.1_protein.faa_MKVQ01000044.1_170@PF00015_full_PFAM.270.420--2:scovhsp_avg=97.3:scovhsp_max=97.3:scovhsp_min=97.3:scovhsp_std=0.0:scovhsp_sum=194.6:send_avg=150.0:send_max=150.0:send_min=150.0:send_std=0.0:send_sum=300.0:sstart_avg=5.0:sstart_max=5.0:sstart_min=5.0:sstart_std=0.0:sstart_sum=10.0],66a53b81-fc00-4f7f-8298-91fffdd8310c_1@MCPsignal.10.166:5e-09[&&NHX:Sample=rhiztom3:Type=capture:besthit=96.0:bitscore=251.0:capture_class=c__Alphaproteobacteria:capture_domain=d__Bacteria:capture_family=f__UBA8366:capture_genus=g__UBA6544:capture_order=o__UBA8366:capture_phylum=p__Proteobacteria:capture_species=s__UBA6544 sp018665505:evalue=9.78e-87:gapopen=0.0:heptad=MCP-64H:length=149.0:mismatch=6.0:qcovhsp=95.5:qend=152.0:qstart=4.0:ref_name=GB_GCA_001899635.1_protein.faa_MKVQ01000044.1_170@PF00015_full_PFAM.270.420:scovhsp=99.3:send=150.0:sstart=2.0])0.932:0.0314767[&&NHX:Sample_counter=rhiztom3--3:Type_counter=capture--3:besthit_avg=96.86666666666667:besthit_max=97.3:besthit_min=96.0:besthit_std=0.7505553499465119:besthit_sum=290.6:bitscore_avg=249.66666666666666:bitscore_max=251.0:bitscore_min=249.0:bitscore_std=1.1547005383792515:bitscore_sum=749.0:capture_class_counter=c__Alphaproteobacteria--3:capture_domain_counter=d__Bacteria--3:capture_family_counter=f__UBA8366--3:capture_genus_counter=g__UBA6544--3:capture_order_counter=o__UBA8366--3:capture_phylum_counter=p__Proteobacteria--3:capture_species_counter=s__UBA6544 sp018665505--3:evalue_avg=3.286e-86:evalue_max=4.44e-86:evalue_min=9.78e-87:evalue_std=1.9987866319344843e-86:evalue_sum=9.858e-86:gapopen_avg=0.0:gapopen_max=0.0:gapopen_min=0.0:gapopen_std=0.0:gapopen_sum=0.0:gtdb_class_counter=:gtdb_domain_counter=:gtdb_family_counter=:gtdb_genus_counter=:gtdb_order_counter=:gtdb_phylum_counter=:gtdb_species_counter=:heptad_counter=MCP-64H--3:lbd_counter=:length_avg=147.0:length_max=149.0:length_min=146.0:length_std=1.7320508075688772:length_sum=441.0:mismatch_avg=4.666666666666667:mismatch_max=6.0:mismatch_min=4.0:mismatch_std=1.1547005383792517:mismatch_sum=14.0:name=N41634:qcovhsp_avg=96.7:qcovhsp_max=97.3:qcovhsp_min=95.5:qcovhsp_std=1.0392304845413247:qcovhsp_sum=290.1:qend_avg=148.0:qend_max=152.0:qend_min=146.0:qend_std=3.4641016151377544:qend_sum=444.0:qstart_avg=2.0:qstart_max=4.0:qstart_min=1.0:qstart_std=1.7320508075688772:qstart_sum=6.0:ref_name_counter=GB_GCA_001899635.1_protein.faa_MKVQ01000044.1_170@PF00015_full_PFAM.270.420--3:scovhsp_avg=97.96666666666665:scovhsp_max=99.3:scovhsp_min=97.3:scovhsp_std=1.1547005383792515:scovhsp_sum=293.9:send_avg=150.0:send_max=150.0:send_min=150.0:send_std=0.0:send_sum=450.0:sstart_avg=4.0:sstart_max=5.0:sstart_min=2.0:sstart_std=1.7320508075688772:sstart_sum=12.0])0:5e-09[&&NHX:Sample_counter=rhizpot3--1||rhiztom3--3:Type_counter=capture--4:besthit_avg=97.12500000000001:besthit_max=97.9:besthit_min=96.0:besthit_std=0.8015609770940714:besthit_sum=388.50000000000006:bitscore_avg=247.5:bitscore_max=251.0:bitscore_min=241.0:bitscore_std=4.43471156521669:bitscore_sum=990.0:capture_class_counter=c__Alphaproteobacteria--3||c__Myxococcia--1:capture_domain_counter=d__Bacteria--4:capture_family_counter=f__Myxococcaceae--1||f__UBA8366--3:capture_genus_counter=g__Archangium_A--1||g__UBA6544--3:capture_order_counter=o__Myxococcales--1||o__UBA8366--3:capture_phylum_counter=p__Myxococcota--1||p__Proteobacteria--3:capture_species_counter=s__Archangium_A sp903905455--1||s__UBA6544 sp018665505--3:evalue_avg=2.4749644999999997e-83:evalue_max=9.89e-83:evalue_min=9.78e-87:evalue_std=4.943357269395062e-83:evalue_sum=9.899857999999999e-83:gapopen_avg=0.0:gapopen_max=0.0:gapopen_min=0.0:gapopen_std=0.0:gapopen_sum=0.0:gtdb_class_counter=:gtdb_domain_counter=:gtdb_family_counter=:gtdb_genus_counter=:gtdb_order_counter=:gtdb_phylum_counter=:gtdb_species_counter=:heptad_counter=MCP-64H--4:lbd_counter=:length_avg=145.5:length_max=149.0:length_min=141.0:length_std=3.3166247903554:length_sum=582.0:mismatch_avg=4.25:mismatch_max=6.0:mismatch_min=3.0:mismatch_std=1.2583057392117916:mismatch_sum=17.0:name=N41635:qcovhsp_avg=97.525:qcovhsp_max=100.0:qcovhsp_min=95.5:qcovhsp_std=1.8553975315279474:qcovhsp_sum=390.1:qend_avg=146.25:qend_max=152.0:qend_min=141.0:qend_std=4.5:qend_sum=585.0:qstart_avg=1.75:qstart_max=4.0:qstart_min=1.0:qstart_std=1.5:qstart_sum=7.0:ref_name_counter=GB_GCA_001899635.1_protein.faa_MKVQ01000044.1_170@PF00015_full_PFAM.270.420--4:scovhsp_avg=96.97500000000001:scovhsp_max=99.3:scovhsp_min=94.0:scovhsp_std=2.196019125599774:scovhsp_sum=387.90000000000003:send_avg=148.75:send_max=150.0:send_min=145.0:send_std=2.5:send_sum=595.0:sstart_avg=4.25:sstart_max=5.0:sstart_min=2.0:sstart_std=1.5:sstart_sum=17.0])0:5e-09[&&NHX:Sample_counter=rhizpot3--2||rhiztom3--3:Type_counter=capture--5:besthit_avg=97.28:besthit_max=97.9:besthit_min=96.0:besthit_std=0.7758865896508352:besthit_sum=486.40000000000003:bitscore_avg=247.6:bitscore_max=251.0:bitscore_min=241.0:bitscore_std=3.8470768123342687:bitscore_sum=1238.0:capture_class_counter=c__Alphaproteobacteria--3||c__Gammaproteobacteria--1||c__Myxococcia--1:capture_domain_counter=d__Bacteria--5:capture_family_counter=f__Myxococcaceae--1||f__Pseudomonadaceae--1||f__UBA8366--3:capture_genus_counter=g__Archangium_A--1||g__Pseudomonas_E--1||g__UBA6544--3:capture_order_counter=o__Myxococcales--1||o__Pseudomonadales--1||o__UBA8366--3:capture_phylum_counter=p__Myxococcota--1||p__Proteobacteria--4:capture_species_counter=s__Archangium_A sp903905455--1||s__Pseudomonas_E fragi_D--1||s__UBA6544 sp018665505--3:evalue_avg=1.9825115999999997e-83:evalue_max=9.89e-83:evalue_min=9.78e-87:evalue_std=4.42042250393023e-83:evalue_sum=9.912557999999998e-83:gapopen_avg=0.0:gapopen_max=0.0:gapopen_min=0.0:gapopen_std=0.0:gapopen_sum=0.0:gtdb_class_counter=:gtdb_domain_counter=:gtdb_family_counter=:gtdb_genus_counter=:gtdb_order_counter=:gtdb_phylum_counter=:gtdb_species_counter=:heptad_counter=MCP-64H--5:lbd_counter=:length_avg=145.4:length_max=149.0:length_min=141.0:length_std=2.8809720581775866:length_sum=727.0:mismatch_avg=4.0:mismatch_max=6.0:mismatch_min=3.0:mismatch_std=1.224744871391589:mismatch_sum=20.0:name=N41636:qcovhsp_avg=97.36:qcovhsp_max=100.0:qcovhsp_min=95.5:qcovhsp_std=1.6486357996840901:qcovhsp_sum=486.8:qend_avg=146.0:qend_max=152.0:qend_min=141.0:qend_std=3.9370039370059056:qend_sum=730.0:qstart_avg=1.6:qstart_max=4.0:qstart_min=1.0:qstart_std=1.3416407864998738:qstart_sum=8.0:ref_name_counter=GB_GCA_001899635.1_protein.faa_MKVQ01000044.1_170@PF00015_full_PFAM.270.420--4||RS_GCF_001263205.1_protein.faa_NZ_CP012333.1_2629@PF00015_full_PFAM.266.416--1:scovhsp_avg=96.92:scovhsp_max=99.3:scovhsp_min=94.0:scovhsp_std=1.905780679931454:scovhsp_sum=484.6:send_avg=149.0:send_max=150.0:send_min=145.0:send_std=2.23606797749979:send_sum=745.0:sstart_avg=4.6:sstart_max=6.0:sstart_min=2.0:sstart_std=1.51657508881031:sstart_sum=23.0])0.994:5e-09[&&NHX:Sample_counter=rhizpot1--1||rhizpot3--2||rhiztom3--3:Type_counter=capture--6:besthit_avg=97.28:besthit_max=97.9:besthit_min=96.0:besthit_std=0.7758865896508352:besthit_sum=486.40000000000003:bitscore_avg=247.6:bitscore_max=251.0:bitscore_min=241.0:bitscore_std=3.8470768123342687:bitscore_sum=1238.0:capture_class_counter=c__Alphaproteobacteria--3||c__Gammaproteobacteria--2||c__Myxococcia--1:capture_domain_counter=d__Bacteria--6:capture_family_counter=f__Burkholderiaceae--1||f__Myxococcaceae--1||f__Pseudomonadaceae--1||f__UBA8366--3:capture_genus_counter=g__Archangium_A--1||g__Caballeronia--1||g__Pseudomonas_E--1||g__UBA6544--3:capture_order_counter=o__Burkholderiales--1||o__Myxococcales--1||o__Pseudomonadales--1||o__UBA8366--3:capture_phylum_counter=p__Myxococcota--1||p__Proteobacteria--5:capture_species_counter=s__Archangium_A sp903905455--1||s__Caballeronia udeis--1||s__Pseudomonas_E fragi_D--1||s__UBA6544 sp018665505--3:evalue_avg=1.9825115999999997e-83:evalue_max=9.89e-83:evalue_min=9.78e-87:evalue_std=4.42042250393023e-83:evalue_sum=9.912558e-83:gapopen_avg=0.0:gapopen_max=0.0:gapopen_min=0.0:gapopen_std=0.0:gapopen_sum=0.0:gtdb_class_counter=:gtdb_domain_counter=:gtdb_family_counter=:gtdb_genus_counter=:gtdb_order_counter=:gtdb_phylum_counter=:gtdb_species_counter=:heptad_counter=MCP-64H--6:lbd_counter=:length_avg=145.4:length_max=149.0:length_min=141.0:length_std=2.8809720581775866:length_sum=727.0:mismatch_avg=4.0:mismatch_max=6.0:mismatch_min=3.0:mismatch_std=1.224744871391589:mismatch_sum=20.0:name=N41637:qcovhsp_avg=97.36:qcovhsp_max=100.0:qcovhsp_min=95.5:qcovhsp_std=1.6486357996840901:qcovhsp_sum=486.8:qend_avg=146.0:qend_max=152.0:qend_min=141.0:qend_std=3.9370039370059056:qend_sum=730.0:qstart_avg=1.6:qstart_max=4.0:qstart_min=1.0:qstart_std=1.3416407864998738:qstart_sum=8.0:ref_name_counter=GB_GCA_001899635.1_protein.faa_MKVQ01000044.1_170@PF00015_full_PFAM.270.420--4||RS_GCF_001263205.1_protein.faa_NZ_CP012333.1_2629@PF00015_full_PFAM.266.416--1:scovhsp_avg=96.92:scovhsp_max=99.3:scovhsp_min=94.0:scovhsp_std=1.905780679931454:scovhsp_sum=484.6:send_avg=149.0:send_max=150.0:send_min=145.0:send_std=2.23606797749979:send_sum=745.0:sstart_avg=4.6:sstart_max=6.0:sstart_min=2.0:sstart_std=1.51657508881031:sstart_sum=23.0])0.592:5e-09[&&NHX:Sample_counter=rhizpot1--1||rhizpot3--3||rhiztom3--3:Type_counter=capture--7:besthit_avg=96.55:besthit_max=97.9:besthit_min=92.9:besthit_std=1.9180719485983826:besthit_sum=579.3:bitscore_avg=253.0:bitscore_max=280.0:bitscore_min=241.0:bitscore_std=13.66747965061591:bitscore_sum=1518.0:capture_class_counter=c__Alphaproteobacteria--3||c__Gammaproteobacteria--3||c__Myxococcia--1:capture_domain_counter=d__Bacteria--7:capture_family_counter=f__Burkholderiaceae--1||f__Myxococcaceae--1||f__Pseudomonadaceae--2||f__UBA8366--3:capture_genus_counter=g__Archangium_A--1||g__Caballeronia--1||g__Pseudomonas_E--2||g__UBA6544--3:capture_order_counter=o__Burkholderiales--1||o__Myxococcales--1||o__Pseudomonadales--2||o__UBA8366--3:capture_phylum_counter=p__Myxococcota--1||p__Proteobacteria--6:capture_species_counter=s__Archangium_A sp903905455--1||s__Caballeronia udeis--1||s__Pseudomonas_E fragi_D--1||s__Pseudomonas_E koreensis_A--1||s__UBA6544 sp018665505--3:evalue_avg=1.652093000000005e-83:evalue_max=9.89e-83:evalue_min=3.08e-97:evalue_std=4.03573621511094e-83:evalue_sum=9.91255800000003e-83:gapopen_avg=0.0:gapopen_max=0.0:gapopen_min=0.0:gapopen_std=0.0:gapopen_sum=0.0:gtdb_class_counter=:gtdb_domain_counter=:gtdb_family_counter=:gtdb_genus_counter=:gtdb_order_counter=:gtdb_phylum_counter=:gtdb_species_counter=:heptad_counter=MCP-64H--7:lbd_counter=:length_avg=149.33333333333334:length_max=169.0:length_min=141.0:length_std=9.973297682645729:length_sum=896.0:mismatch_avg=5.333333333333333:mismatch_max=12.0:mismatch_min=3.0:mismatch_std=3.444802848737017:mismatch_sum=32.0:name=N41638:qcovhsp_avg=97.31666666666666:qcovhsp_max=100.0:qcovhsp_min=95.5:qcovhsp_std=1.4784000360750356:qcovhsp_sum=583.9:qend_avg=149.83333333333334:qend_max=169.0:qend_min=141.0:qend_std=10.028293307770104:qend_sum=899.0:qstart_avg=1.5:qstart_max=4.0:qstart_min=1.0:qstart_std=1.224744871391589:qstart_sum=9.0:ref_name_counter=GB_GCA_001899635.1_protein.faa_MKVQ01000044.1_170@PF00015_full_PFAM.270.420--4||GB_GCA_903870415.1_protein.faa_CAIQDA010000337.1_9@PF00015_full_PFAM.356.527--1||RS_GCF_001263205.1_protein.faa_NZ_CP012333.1_2629@PF00015_full_PFAM.266.416--1:scovhsp_avg=97.23333333333333:scovhsp_max=99.3:scovhsp_min=94.0:scovhsp_std=1.8694027566756881:scovhsp_sum=583.4:send_avg=152.66666666666666:send_max=171.0:send_min=145.0:send_std=9.201449161228174:send_sum=916.0:sstart_avg=4.333333333333333:sstart_max=6.0:sstart_min=2.0:sstart_std=1.505545305418162:sstart_sum=26.0],a48d03b7-8eee-4121-89b8-0b2f09c1bf5f_5@MCPsignal.157.308:0.00531183[&&NHX:Sample=rhizpot3:Type=capture:besthit=97.3:bitscore=248.0:capture_class=c__Clostridia:capture_domain=d__Bacteria:capture_family=f__Butyricicoccaceae:capture_genus=g__QXXE01:capture_order=o__Oscillospirales:capture_phylum=p__Firmicutes_A:capture_species=s__QXXE01 sp910589115:evalue=1.33e-85:gapopen=0.0:heptad=MCP-64H:length=146.0:mismatch=4.0:qcovhsp=96.7:qend=146.0:qstart=1.0:ref_name=GB_GCA_001899635.1_protein.faa_MKVQ01000044.1_170@PF00015_full_PFAM.270.420:scovhsp=97.3:send=150.0:sstart=5.0])0.856:0.00433927[&&NHX:Sample_counter=rhizpot1--1||rhizpot3--4||rhiztom3--3:Type_counter=capture--8:besthit_avg=96.65714285714284:besthit_max=97.9:besthit_min=92.9:besthit_std=1.7737503985032597:besthit_sum=676.5999999999999:bitscore_avg=252.28571428571428:bitscore_max=280.0:bitscore_min=241.0:bitscore_std=12.618957771468104:bitscore_sum=1766.0:capture_class_counter=c__Alphaproteobacteria--3||c__Clostridia--1||c__Gammaproteobacteria--3||c__Myxococcia--1:capture_domain_counter=d__Bacteria--8:capture_family_counter=f__Burkholderiaceae--1||f__Butyricicoccaceae--1||f__Myxococcaceae--1||f__Pseudomonadaceae--2||f__UBA8366--3:capture_genus_counter=g__Archangium_A--1||g__Caballeronia--1||g__Pseudomonas_E--2||g__QXXE01--1||g__UBA6544--3:capture_order_counter=o__Burkholderiales--1||o__Myxococcales--1||o__Oscillospirales--1||o__Pseudomonadales--2||o__UBA8366--3:capture_phylum_counter=p__Firmicutes_A--1||p__Myxococcota--1||p__Proteobacteria--6:capture_species_counter=s__Archangium_A sp903905455--1||s__Caballeronia udeis--1||s__Pseudomonas_E fragi_D--1||s__Pseudomonas_E koreensis_A--1||s__QXXE01 sp910589115--1||s__UBA6544 sp018665505--3:evalue_avg=1.4179797142857185e-83:evalue_max=9.89e-83:evalue_min=3.08e-97:evalue_std=3.735813460564364e-83:evalue_sum=9.92585800000003e-83:gapopen_avg=0.0:gapopen_max=0.0:gapopen_min=0.0:gapopen_std=0.0:gapopen_sum=0.0:gtdb_class_counter=:gtdb_domain_counter=:gtdb_family_counter=:gtdb_genus_counter=:gtdb_order_counter=:gtdb_phylum_counter=:gtdb_species_counter=:heptad_counter=MCP-64H--8:lbd_counter=:length_avg=148.85714285714286:length_max=169.0:length_min=141.0:length_std=9.191092996819828:length_sum=1042.0:mismatch_avg=5.142857142857143:mismatch_max=12.0:mismatch_min=3.0:mismatch_std=3.184785258515422:mismatch_sum=36.0:name=N41640:qcovhsp_avg=97.22857142857141:qcovhsp_max=100.0:qcovhsp_min=95.5:qcovhsp_std=1.3695671891930987:qcovhsp_sum=680.5999999999999:qend_avg=149.28571428571428:qend_max=169.0:qend_min=141.0:qend_std=9.268482179125227:qend_sum=1045.0:qstart_avg=1.4285714285714286:qstart_max=4.0:qstart_min=1.0:qstart_std=1.1338934190276815:qstart_sum=10.0:ref_name_counter=GB_GCA_001899635.1_protein.faa_MKVQ01000044.1_170@PF00015_full_PFAM.270.420--5||GB_GCA_903870415.1_protein.faa_CAIQDA010000337.1_9@PF00015_full_PFAM.356.527--1||RS_GCF_001263205.1_protein.faa_NZ_CP012333.1_2629@PF00015_full_PFAM.266.416--1:scovhsp_avg=97.24285714285713:scovhsp_max=99.3:scovhsp_min=94.0:scovhsp_std=1.706709448868535:scovhsp_sum=680.6999999999999:send_avg=152.28571428571428:send_max=171.0:send_min=145.0:send_std=8.459989868281674:send_sum=1066.0:sstart_avg=4.428571428571429:sstart_max=6.0:sstart_min=2.0:sstart_std=1.3972762620115438:sstart_sum=31.0],(((((((((be94bb85-2b93-4e7e-9209-2566775d6feb_4@MCPsignal.23.131:0.00721989[&&NHX:Sample=rhiztom2:Type=capture:besthit=97.1:bitscore=180.0:capture_class=c__Gammaproteobacteria:capture_domain=d__Bacteria:capture_family=f__Burkholderiaceae:capture_genus=g__Bordetella_B:capture_order=o__Burkholderiales:capture_phylum=p__Proteobacteria:capture_species=s__Bordetella_B sp007679965:evalue=2.16e-59:gapopen=0.0:heptad=MCP-44H:length=103.0:mismatch=3.0:qcovhsp=95.4:qend=103.0:qstart=1.0:ref_name=GB_GCA_001899635.1_protein.faa_MKVQ01000044.1_170@PF00015_full_PFAM.270.420:scovhsp=68.7:send=150.0:sstart=48.0],(20cc8047-b866-4e1e-bf81-f0a692376828_4@MCPsignal.22.131:0.014386[&&NHX:Sample=rhizpot1:Type=capture:besthit=94.2:bitscore=176.0:capture_class=c__Halobacteria:capture_domain=d__Archaea:capture_family=f__Natrialbaceae:capture_genus=g__Halopiger:capture_order=o__Halobacteriales:capture_phylum=p__Halobacteriota:capture_species=s__Halopiger aswanensis:evalue=1.51e-57:gapopen=0.0:heptad=MCP-40H:length=104.0:mismatch=6.0:qcovhsp=95.4:qend=104.0:qstart=1.0:ref_name=GB_GCA_001899635.1_protein.faa_MKVQ01000044.1_170@PF00015_full_PFAM.270.420:scovhsp=69.3:send=150.0:sstart=47.0],b8623f96-5a05-4b76-8db4-b9e5b1f8a8fc_2@MCPsignal.234.371:6e-09[&&NHX:Sample=rhizpot1:Type=capture:besthit=97.7:bitscore=229.0:capture_class=c__Clostridia:capture_domain=d__Bacteria:capture_family=f__Oscillospiraceae:capture_genus=g__UBA2658:capture_order=o__Oscillospirales:capture_phylum=p__Firmicutes_A:capture_species=s__UBA2658 sp018053145:evalue=4.46e-78:gapopen=0.0:heptad=MCP-64H:length=132.0:mismatch=3.0:qcovhsp=96.4:qend=132.0:qstart=1.0:ref_name=GB_GCA_001899635.1_protein.faa_MKVQ01000044.1_170@PF00015_full_PFAM.270.420:scovhsp=88.0:send=150.0:sstart=19.0])0.867:0.00628447[&&NHX:Sample_counter=rhizpot1--2:Type_counter=capture--2:besthit_avg=95.95:besthit_max=97.7:besthit_min=94.2:besthit_std=2.4748737341529163:besthit_sum=191.9:bitscore_avg=202.5:bitscore_max=229.0:bitscore_min=176.0:bitscore_std=37.476659402887016:bitscore_sum=405.0:capture_class_counter=c__Clostridia--1||c__Halobacteria--1:capture_domain_counter=d__Archaea--1||d__Bacteria--1:capture_family_counter=f__Natrialbaceae--1||f__Oscillospiraceae--1:capture_genus_counter=g__Halopiger--1||g__UBA2658--1:capture_order_counter=o__Halobacteriales--1||o__Oscillospirales--1:capture_phylum_counter=p__Firmicutes_A--1||p__Halobacteriota--1:capture_species_counter=s__Halopiger aswanensis--1||s__UBA2658 sp018053145--1:evalue_avg=7.55e-58:evalue_max=1.51e-57:evalue_min=4.46e-78:evalue_std=1.0677312395916869e-57:evalue_sum=1.51e-57:gapopen_avg=0.0:gapopen_max=0.0:gapopen_min=0.0:gapopen_std=0.0:gapopen_sum=0.0:gtdb_class_counter=:gtdb_domain_counter=:gtdb_family_counter=:gtdb_genus_counter=:gtdb_order_counter=:gtdb_phylum_counter=:gtdb_species_counter=:heptad_counter=MCP-40H--1||MCP-64H--1:lbd_counter=:length_avg=118.0:length_max=132.0:length_min=104.0:length_std=19.79898987322333:length_sum=236.0:mismatch_avg=4.5:mismatch_max=6.0:mismatch_min=3.0:mismatch_std=2.1213203435596424:mismatch_sum=9.0:name=N41644:qcovhsp_avg=95.9:qcovhsp_max=96.4:qcovhsp_min=95.4:qcovhsp_std=0.7071067811865476:qcovhsp_sum=191.8:qend_avg=118.0:qend_max=132.0:qend_min=104.0:qend_std=19.79898987322333:qend_sum=236.0:qstart_avg=1.0:qstart_max=1.0:qstart_min=1.0:qstart_std=0.0:qstart_sum=2.0:ref_name_counter=GB_GCA_001899635.1_protein.faa_MKVQ01000044.1_170@PF00015_full_PFAM.270.420--2:scovhsp_avg=78.65:scovhsp_max=88.0:scovhsp_min=69.3:scovhsp_std=13.222896808188441:scovhsp_sum=157.3:send_avg=150.0:send_max=150.0:send_min=150.0:send_std=0.0:send_sum=300.0:sstart_avg=33.0:sstart_max=47.0:sstart_min=19.0:sstart_std=19.79898987322333:sstart_sum=66.0])0:5e-09[&&NHX:Sample_counter=rhizpot1--2||rhiztom2--1:Type_counter=capture--3:besthit_avg=96.33333333333333:besthit_max=97.7:besthit_min=94.2:besthit_std=1.8717193521821927:besthit_sum=289.0:bitscore_avg=195.0:bitscore_max=229.0:bitscore_min=176.0:bitscore_std=29.512709126747414:bitscore_sum=585.0:capture_class_counter=c__Clostridia--1||c__Gammaproteobacteria--1||c__Halobacteria--1:capture_domain_counter=d__Archaea--1||d__Bacteria--2:capture_family_counter=f__Burkholderiaceae--1||f__Natrialbaceae--1||f__Oscillospiraceae--1:capture_genus_counter=g__Bordetella_B--1||g__Halopiger--1||g__UBA2658--1:capture_order_counter=o__Burkholderiales--1||o__Halobacteriales--1||o__Oscillospirales--1:capture_phylum_counter=p__Firmicutes_A--1||p__Halobacteriota--1||p__Proteobacteria--1:capture_species_counter=s__Bordetella_B sp007679965--1||s__Halopiger aswanensis--1||s__UBA2658 sp018053145--1:evalue_avg=5.1053333333333334e-58:evalue_max=1.51e-57:evalue_min=4.46e-78:evalue_std=8.656308990172043e-58:evalue_sum=1.5316e-57:gapopen_avg=0.0:gapopen_max=0.0:gapopen_min=0.0:gapopen_std=0.0:gapopen_sum=0.0:gtdb_class_counter=:gtdb_domain_counter=:gtdb_family_counter=:gtdb_genus_counter=:gtdb_order_counter=:gtdb_phylum_counter=:gtdb_species_counter=:heptad_counter=MCP-40H--1||MCP-44H--1||MCP-64H--1:lbd_counter=:length_avg=113.0:length_max=132.0:length_min=103.0:length_std=16.46207763315433:length_sum=339.0:mismatch_avg=4.0:mismatch_max=6.0:mismatch_min=3.0:mismatch_std=1.7320508075688772:mismatch_sum=12.0:name=N41645:qcovhsp_avg=95.73333333333335:qcovhsp_max=96.4:qcovhsp_min=95.4:qcovhsp_std=0.5773502691896258:qcovhsp_sum=287.20000000000005:qend_avg=113.0:qend_max=132.0:qend_min=103.0:qend_std=16.46207763315433:qend_sum=339.0:qstart_avg=1.0:qstart_max=1.0:qstart_min=1.0:qstart_std=0.0:qstart_sum=3.0:ref_name_counter=GB_GCA_001899635.1_protein.faa_MKVQ01000044.1_170@PF00015_full_PFAM.270.420--3:scovhsp_avg=75.33333333333333:scovhsp_max=88.0:scovhsp_min=68.7:scovhsp_std=10.97375657344983:scovhsp_sum=226.0:send_avg=150.0:send_max=150.0:send_min=150.0:send_std=0.0:send_sum=450.0:sstart_avg=38.0:sstart_max=48.0:sstart_min=19.0:sstart_std=16.46207763315433:sstart_sum=114.0],(761fd755-e295-4c22-8109-aa5b682f87f4_3@MCPsignal.644.816:0.00439383[&&NHX:Sample=rhiztom2:Type=capture:besthit=88.8:bitscore=266.0:capture_class=c__Gammaproteobacteria:capture_domain=d__Bacteria:capture_family=f__Enterobacteriaceae:capture_genus=g__Cedecea:capture_order=o__Enterobacterales:capture_phylum=p__Proteobacteria:capture_species=s__Cedecea davisae:evalue=8.7e-92:gapopen=1.0:heptad=MCP-64H:length=169.0:mismatch=18.0:qcovhsp=97.7:qend=168.0:qstart=1.0:ref_name=GB_GCA_903870415.1_protein.faa_CAIQDA010000337.1_9@PF00015_full_PFAM.356.527:scovhsp=98.8:send=171.0:sstart=3.0],(41b19f23-0194-4677-af08-864f4c0e3d79_2@MCPsignal.385.559:5e-09[&&NHX:Sample=rhiztom2:Type=capture:besthit=89.3:bitscore=272.0:capture_class=c__Gammaproteobacteria:capture_domain=d__Bacteria:capture_family=f__Enterobacteriaceae:capture_genus=g__Cedecea:capture_order=o__Enterobacterales:capture_phylum=p__Proteobacteria:capture_species=s__Cedecea davisae:evalue=2.42e-94:gapopen=0.0:heptad=MCP-64H:length=169.0:mismatch=18.0:qcovhsp=97.1:qend=169.0:qstart=1.0:ref_name=GB_GCA_903870415.1_protein.faa_CAIQDA010000337.1_9@PF00015_full_PFAM.356.527:scovhsp=98.8:send=171.0:sstart=3.0],6687c5b8-2549-4c21-b9ac-da2807e49cb0_4@MCPsignal.215.388:5e-09[&&NHX:Sample=rhiztom2:Type=capture:besthit=89.9:bitscore=272.0:capture_class=c__Gammaproteobacteria:capture_domain=d__Bacteria:capture_family=f__Enterobacteriaceae:capture_genus=g__Cedecea:capture_order=o__Enterobacterales:capture_phylum=p__Proteobacteria:capture_species=s__Cedecea davisae:evalue=2.33e-94:gapopen=0.0:heptad=MCP-64H:length=169.0:mismatch=17.0:qcovhsp=97.7:qend=169.0:qstart=1.0:ref_name=GB_GCA_903870415.1_protein.faa_CAIQDA010000337.1_9@PF00015_full_PFAM.356.527:scovhsp=98.8:send=171.0:sstart=3.0])0:6e-09[&&NHX:Sample_counter=rhiztom2--2:Type_counter=capture--2:besthit_avg=89.6:besthit_max=89.9:besthit_min=89.3:besthit_std=0.4242640687119345:besthit_sum=179.2:bitscore_avg=272.0:bitscore_max=272.0:bitscore_min=272.0:bitscore_std=0.0:bitscore_sum=544.0:capture_class_counter=c__Gammaproteobacteria--2:capture_domain_counter=d__Bacteria--2:capture_family_counter=f__Enterobacteriaceae--2:capture_genus_counter=g__Cedecea--2:capture_order_counter=o__Enterobacterales--2:capture_phylum_counter=p__Proteobacteria--2:capture_species_counter=s__Cedecea davisae--2:evalue_avg=2.375e-94:evalue_max=2.42e-94:evalue_min=2.33e-94:evalue_std=6.363961030678928e-96:evalue_sum=4.75e-94:gapopen_avg=0.0:gapopen_max=0.0:gapopen_min=0.0:gapopen_std=0.0:gapopen_sum=0.0:gtdb_class_counter=:gtdb_domain_counter=:gtdb_family_counter=:gtdb_genus_counter=:gtdb_order_counter=:gtdb_phylum_counter=:gtdb_species_counter=:heptad_counter=MCP-64H--2:lbd_counter=:length_avg=169.0:length_max=169.0:length_min=169.0:length_std=0.0:length_sum=338.0:mismatch_avg=17.5:mismatch_max=18.0:mismatch_min=17.0:mismatch_std=0.7071067811865476:mismatch_sum=35.0:name=N41649:qcovhsp_avg=97.4:qcovhsp_max=97.7:qcovhsp_min=97.1:qcovhsp_std=0.4242640687119345:qcovhsp_sum=194.8:qend_avg=169.0:qend_max=169.0:qend_min=169.0:qend_std=0.0:qend_sum=338.0:qstart_avg=1.0:qstart_max=1.0:qstart_min=1.0:qstart_std=0.0:qstart_sum=2.0:ref_name_counter=GB_GCA_903870415.1_protein.faa_CAIQDA010000337.1_9@PF00015_full_PFAM.356.527--2:scovhsp_avg=98.8:scovhsp_max=98.8:scovhsp_min=98.8:scovhsp_std=0.0:scovhsp_sum=197.6:send_avg=171.0:send_max=171.0:send_min=171.0:send_std=0.0:send_sum=342.0:sstart_avg=3.0:sstart_max=3.0:sstart_min=3.0:sstart_std=0.0:sstart_sum=6.0])0.895:0.00579322[&&NHX:Sample_counter=rhiztom2--3:Type_counter=capture--3:besthit_avg=89.33333333333333:besthit_max=89.9:besthit_min=88.8:besthit_std=0.5507570547286146:besthit_sum=268.0:bitscore_avg=270.0:bitscore_max=272.0:bitscore_min=266.0:bitscore_std=3.4641016151377544:bitscore_sum=810.0:capture_class_counter=c__Gammaproteobacteria--3:capture_domain_counter=d__Bacteria--3:capture_family_counter=f__Enterobacteriaceae--3:capture_genus_counter=g__Cedecea--3:capture_order_counter=o__Enterobacterales--3:capture_phylum_counter=p__Proteobacteria--3:capture_species_counter=s__Cedecea davisae--3:evalue_avg=2.915833333333333e-92:evalue_max=8.7e-92:evalue_min=2.33e-94:evalue_std=5.009235293269156e-92:evalue_sum=8.7475e-92:gapopen_avg=0.3333333333333333:gapopen_max=1.0:gapopen_min=0.0:gapopen_std=0.5773502691896258:gapopen_sum=1.0:gtdb_class_counter=:gtdb_domain_counter=:gtdb_family_counter=:gtdb_genus_counter=:gtdb_order_counter=:gtdb_phylum_counter=:gtdb_species_counter=:heptad_counter=MCP-64H--3:lbd_counter=:length_avg=169.0:length_max=169.0:length_min=169.0:length_std=0.0:length_sum=507.0:mismatch_avg=17.666666666666668:mismatch_max=18.0:mismatch_min=17.0:mismatch_std=0.5773502691896258:mismatch_sum=53.0:name=N41650:qcovhsp_avg=97.5:qcovhsp_max=97.7:qcovhsp_min=97.1:qcovhsp_std=0.3464101615137804:qcovhsp_sum=292.5:qend_avg=168.66666666666666:qend_max=169.0:qend_min=168.0:qend_std=0.5773502691896258:qend_sum=506.0:qstart_avg=1.0:qstart_max=1.0:qstart_min=1.0:qstart_std=0.0:qstart_sum=3.0:ref_name_counter=GB_GCA_903870415.1_protein.faa_CAIQDA010000337.1_9@PF00015_full_PFAM.356.527--3:scovhsp_avg=98.8:scovhsp_max=98.8:scovhsp_min=98.8:scovhsp_std=0.0:scovhsp_sum=296.4:send_avg=171.0:send_max=171.0:send_min=171.0:send_std=0.0:send_sum=513.0:sstart_avg=3.0:sstart_max=3.0:sstart_min=3.0:sstart_std=0.0:sstart_sum=9.0])0:5e-09[&&NHX:Sample_counter=rhizpot1--2||rhiztom2--4:Type_counter=capture--6:besthit_avg=92.83333333333333:besthit_max=97.7:besthit_min=88.8:besthit_std=4.027737164546201:besthit_sum=557.0:bitscore_avg=232.5:bitscore_max=272.0:bitscore_min=176.0:bitscore_std=45.17410762815354:bitscore_sum=1395.0:capture_class_counter=c__Clostridia--1||c__Gammaproteobacteria--4||c__Halobacteria--1:capture_domain_counter=d__Archaea--1||d__Bacteria--5:capture_family_counter=f__Burkholderiaceae--1||f__Enterobacteriaceae--3||f__Natrialbaceae--1||f__Oscillospiraceae--1:capture_genus_counter=g__Bordetella_B--1||g__Cedecea--3||g__Halopiger--1||g__UBA2658--1:capture_order_counter=o__Burkholderiales--1||o__Enterobacterales--3||o__Halobacteriales--1||o__Oscillospirales--1:capture_phylum_counter=p__Firmicutes_A--1||p__Halobacteriota--1||p__Proteobacteria--4:capture_species_counter=s__Bordetella_B sp007679965--1||s__Cedecea davisae--3||s__Halopiger aswanensis--1||s__UBA2658 sp018053145--1:evalue_avg=2.5526666666666667e-58:evalue_max=1.51e-57:evalue_min=2.33e-94:evalue_std=6.147520041989832e-58:evalue_sum=1.5316e-57:gapopen_avg=0.16666666666666666:gapopen_max=1.0:gapopen_min=0.0:gapopen_std=0.408248290463863:gapopen_sum=1.0:gtdb_class_counter=:gtdb_domain_counter=:gtdb_family_counter=:gtdb_genus_counter=:gtdb_order_counter=:gtdb_phylum_counter=:gtdb_species_counter=:heptad_counter=MCP-40H--1||MCP-44H--1||MCP-64H--4:lbd_counter=:length_avg=141.0:length_max=169.0:length_min=103.0:length_std=32.391356871857035:length_sum=846.0:mismatch_avg=10.833333333333334:mismatch_max=18.0:mismatch_min=3.0:mismatch_std=7.5740786018278605:mismatch_sum=65.0:name=N41651:qcovhsp_avg=96.61666666666667:qcovhsp_max=97.7:qcovhsp_min=95.4:qcovhsp_std=1.0571975532825746:qcovhsp_sum=579.7:qend_avg=140.83333333333334:qend_max=169.0:qend_min=103.0:qend_std=32.220593828585265:qend_sum=845.0:qstart_avg=1.0:qstart_max=1.0:qstart_min=1.0:qstart_std=0.0:qstart_sum=6.0:ref_name_counter=GB_GCA_001899635.1_protein.faa_MKVQ01000044.1_170@PF00015_full_PFAM.270.420--3||GB_GCA_903870415.1_protein.faa_CAIQDA010000337.1_9@PF00015_full_PFAM.356.527--3:scovhsp_avg=87.06666666666666:scovhsp_max=98.8:scovhsp_min=68.7:scovhsp_std=14.607349748214652:scovhsp_sum=522.4:send_avg=160.5:send_max=171.0:send_min=150.0:send_std=11.502173707608488:send_sum=963.0:sstart_avg=20.5:sstart_max=48.0:sstart_min=3.0:sstart_std=21.81513236265139:sstart_sum=123.0],c8337f65-5d6c-45e6-a9ff-3a9d2c4621d3_4@MCPsignal.93.243:5e-09[&&NHX:Sample=rhizpot1:Type=capture:besthit=97.3:bitscore=249.0:capture_class=c__Gammaproteobacteria:capture_domain=d__Bacteria:capture_family=f__Pseudomonadaceae:capture_genus=g__Pseudomonas_E:capture_order=o__Pseudomonadales:capture_phylum=p__Proteobacteria:capture_species=s__Pseudomonas_E glycinae:evalue=8.96e-86:gapopen=0.0:heptad=MCP-64H:length=146.0:mismatch=4.0:qcovhsp=97.3:qend=146.0:qstart=1.0:ref_name=GB_GCA_001899635.1_protein.faa_MKVQ01000044.1_170@PF00015_full_PFAM.270.420:scovhsp=97.3:send=150.0:sstart=5.0])0.907:5e-09[&&NHX:Sample_counter=rhizpot1--3||rhiztom2--4:Type_counter=capture--7:besthit_avg=93.47142857142858:besthit_max=97.7:besthit_min=88.8:besthit_std=4.045867968563435:besthit_sum=654.3000000000001:bitscore_avg=234.85714285714286:bitscore_max=272.0:bitscore_min=176.0:bitscore_std=41.70702807053255:bitscore_sum=1644.0:capture_class_counter=c__Clostridia--1||c__Gammaproteobacteria--5||c__Halobacteria--1:capture_domain_counter=d__Archaea--1||d__Bacteria--6:capture_family_counter=f__Burkholderiaceae--1||f__Enterobacteriaceae--3||f__Natrialbaceae--1||f__Oscillospiraceae--1||f__Pseudomonadaceae--1:capture_genus_counter=g__Bordetella_B--1||g__Cedecea--3||g__Halopiger--1||g__Pseudomonas_E--1||g__UBA2658--1:capture_order_counter=o__Burkholderiales--1||o__Enterobacterales--3||o__Halobacteriales--1||o__Oscillospirales--1||o__Pseudomonadales--1:capture_phylum_counter=p__Firmicutes_A--1||p__Halobacteriota--1||p__Proteobacteria--5:capture_species_counter=s__Bordetella_B sp007679965--1||s__Cedecea davisae--3||s__Halopiger aswanensis--1||s__Pseudomonas_E glycinae--1||s__UBA2658 sp018053145--1:evalue_avg=2.188e-58:evalue_max=1.51e-57:evalue_min=2.33e-94:evalue_std=5.694225847294784e-58:evalue_sum=1.5316e-57:gapopen_avg=0.14285714285714285:gapopen_max=1.0:gapopen_min=0.0:gapopen_std=0.3779644730092273:gapopen_sum=1.0:gtdb_class_counter=:gtdb_domain_counter=:gtdb_family_counter=:gtdb_genus_counter=:gtdb_order_counter=:gtdb_phylum_counter=:gtdb_species_counter=:heptad_counter=MCP-40H--1||MCP-44H--1||MCP-64H--5:lbd_counter=:length_avg=141.71428571428572:length_max=169.0:length_min=103.0:length_std=29.629457671458685:length_sum=992.0:mismatch_avg=9.857142857142858:mismatch_max=18.0:mismatch_min=3.0:mismatch_std=7.380798769522881:mismatch_sum=69.0:name=N41653:qcovhsp_avg=96.71428571428571:qcovhsp_max=97.7:qcovhsp_min=95.4:qcovhsp_std=0.9990471651004437:qcovhsp_sum=677.0:qend_avg=141.57142857142858:qend_max=169.0:qend_min=103.0:qend_std=29.477998252126635:qend_sum=991.0:qstart_avg=1.0:qstart_max=1.0:qstart_min=1.0:qstart_std=0.0:qstart_sum=7.0:ref_name_counter=GB_GCA_001899635.1_protein.faa_MKVQ01000044.1_170@PF00015_full_PFAM.270.420--4||GB_GCA_903870415.1_protein.faa_CAIQDA010000337.1_9@PF00015_full_PFAM.356.527--3:scovhsp_avg=88.52857142857142:scovhsp_max=98.8:scovhsp_min=68.7:scovhsp_std=13.884249383829898:scovhsp_sum=619.6999999999999:send_avg=159.0:send_max=171.0:send_min=150.0:send_std=11.224972160321824:send_sum=1113.0:sstart_avg=18.285714285714285:sstart_max=48.0:sstart_min=3.0:sstart_std=20.758245636487732:sstart_sum=128.0],cef0c4b4-5311-5127-9f82-3cb3629bcd6e_1@MCPsignal.332.469:5e-09[&&NHX:Sample=rhiztom3:Type=capture:besthit=98.5:bitscore=230.0:capture_class=c__Vicinamibacteria:capture_domain=d__Bacteria:capture_family=f__JAFNAJ01:capture_genus=g__JAEUQQ01:capture_order=o__Vicinamibacterales:capture_phylum=p__Acidobacteriota:capture_species=s__JAEUQQ01 sp016789685:evalue=1.56e-78:gapopen=0.0:heptad=MCP-64H:length=133.0:mismatch=2.0:qcovhsp=97.1:qend=133.0:qstart=1.0:ref_name=GB_GCA_001899635.1_protein.faa_MKVQ01000044.1_170@PF00015_full_PFAM.270.420:scovhsp=88.7:send=150.0:sstart=18.0])0.231:5e-09[&&NHX:Sample_counter=rhizpot1--3||rhiztom2--4||rhiztom3--1:Type_counter=capture--8:besthit_avg=94.1:besthit_max=98.5:besthit_min=88.8:besthit_std=4.146254764414334:besthit_sum=752.8:bitscore_avg=234.25:bitscore_max=272.0:bitscore_min=176.0:bitscore_std=38.65137218040999:bitscore_sum=1874.0:capture_class_counter=c__Clostridia--1||c__Gammaproteobacteria--5||c__Halobacteria--1||c__Vicinamibacteria--1:capture_domain_counter=d__Archaea--1||d__Bacteria--7:capture_family_counter=f__Burkholderiaceae--1||f__Enterobacteriaceae--3||f__JAFNAJ01--1||f__Natrialbaceae--1||f__Oscillospiraceae--1||f__Pseudomonadaceae--1:capture_genus_counter=g__Bordetella_B--1||g__Cedecea--3||g__Halopiger--1||g__JAEUQQ01--1||g__Pseudomonas_E--1||g__UBA2658--1:capture_order_counter=o__Burkholderiales--1||o__Enterobacterales--3||o__Halobacteriales--1||o__Oscillospirales--1||o__Pseudomonadales--1||o__Vicinamibacterales--1:capture_phylum_counter=p__Acidobacteriota--1||p__Firmicutes_A--1||p__Halobacteriota--1||p__Proteobacteria--5:capture_species_counter=s__Bordetella_B sp007679965--1||s__Cedecea davisae--3||s__Halopiger aswanensis--1||s__JAEUQQ01 sp016789685--1||s__Pseudomonas_E glycinae--1||s__UBA2658 sp018053145--1:evalue_avg=1.9145e-58:evalue_max=1.51e-57:evalue_min=2.33e-94:evalue_std=5.328282676971474e-58:evalue_sum=1.5316e-57:gapopen_avg=0.125:gapopen_max=1.0:gapopen_min=0.0:gapopen_std=0.3535533905932738:gapopen_sum=1.0:gtdb_class_counter=:gtdb_domain_counter=:gtdb_family_counter=:gtdb_genus_counter=:gtdb_order_counter=:gtdb_phylum_counter=:gtdb_species_counter=:heptad_counter=MCP-40H--1||MCP-44H--1||MCP-64H--6:lbd_counter=:length_avg=140.625:length_max=169.0:length_min=103.0:length_std=27.604024033773463:length_sum=1125.0:mismatch_avg=8.875:mismatch_max=18.0:mismatch_min=2.0:mismatch_std=7.376361859732363:mismatch_sum=71.0:name=N41655:qcovhsp_avg=96.7625:qcovhsp_max=97.7:qcovhsp_min=95.4:qcovhsp_std=0.9349369726656113:qcovhsp_sum=774.1:qend_avg=140.5:qend_max=169.0:qend_min=103.0:qend_std=27.459060435491963:qend_sum=1124.0:qstart_avg=1.0:qstart_max=1.0:qstart_min=1.0:qstart_std=0.0:qstart_sum=8.0:ref_name_counter=GB_GCA_001899635.1_protein.faa_MKVQ01000044.1_170@PF00015_full_PFAM.270.420--5||GB_GCA_903870415.1_protein.faa_CAIQDA010000337.1_9@PF00015_full_PFAM.356.527--3:scovhsp_avg=88.55000000000001:scovhsp_max=98.8:scovhsp_min=68.7:scovhsp_std=12.854460037556725:scovhsp_sum=708.4000000000001:send_avg=157.875:send_max=171.0:send_min=150.0:send_std=10.868532559642079:send_sum=1263.0:sstart_avg=18.25:sstart_max=48.0:sstart_min=3.0:sstart_std=19.218666521305344:sstart_sum=146.0],86ae0cf5-aa4a-4b09-97b7-e6c10090301a_6@MCPsignal.132.243:5e-09[&&NHX:Sample=rhizpot1:Type=capture:besthit=98.1:bitscore=186.0:capture_class=c__Gammaproteobacteria:capture_domain=d__Bacteria:capture_family=f__Rhodocyclaceae:capture_genus=g__Azonexus:capture_order=o__Burkholderiales:capture_phylum=p__Proteobacteria:capture_species=s__Azonexus sp016705475:evalue=8.93e-62:gapopen=0.0:heptad=MCP-64H:length=107.0:mismatch=2.0:qcovhsp=96.4:qend=107.0:qstart=1.0:ref_name=GB_GCA_001899635.1_protein.faa_MKVQ01000044.1_170@PF00015_full_PFAM.270.420:scovhsp=71.3:send=150.0:sstart=44.0])0.565:5e-09[&&NHX:Sample_counter=rhizpot1--4||rhiztom2--4||rhiztom3--1:Type_counter=capture--9:besthit_avg=94.54444444444444:besthit_max=98.5:besthit_min=88.8:besthit_std=4.101253196009455:besthit_sum=850.9:bitscore_avg=228.88888888888889:bitscore_max=272.0:bitscore_min=176.0:bitscore_std=39.57096297932502:bitscore_sum=2060.0:capture_class_counter=c__Clostridia--1||c__Gammaproteobacteria--6||c__Halobacteria--1||c__Vicinamibacteria--1:capture_domain_counter=d__Archaea--1||d__Bacteria--8:capture_family_counter=f__Burkholderiaceae--1||f__Enterobacteriaceae--3||f__JAFNAJ01--1||f__Natrialbaceae--1||f__Oscillospiraceae--1||f__Pseudomonadaceae--1||f__Rhodocyclaceae--1:capture_genus_counter=g__Azonexus--1||g__Bordetella_B--1||g__Cedecea--3||g__Halopiger--1||g__JAEUQQ01--1||g__Pseudomonas_E--1||g__UBA2658--1:capture_order_counter=o__Burkholderiales--2||o__Enterobacterales--3||o__Halobacteriales--1||o__Oscillospirales--1||o__Pseudomonadales--1||o__Vicinamibacterales--1:capture_phylum_counter=p__Acidobacteriota--1||p__Firmicutes_A--1||p__Halobacteriota--1||p__Proteobacteria--6:capture_species_counter=s__Azonexus sp016705475--1||s__Bordetella_B sp007679965--1||s__Cedecea davisae--3||s__Halopiger aswanensis--1||s__JAEUQQ01 sp016789685--1||s__Pseudomonas_E glycinae--1||s__UBA2658 sp018053145--1:evalue_avg=1.701877e-58:evalue_max=1.51e-57:evalue_min=2.33e-94:evalue_std=5.024803340545876e-58:evalue_sum=1.5316893e-57:gapopen_avg=0.1111111111111111:gapopen_max=1.0:gapopen_min=0.0:gapopen_std=0.3333333333333333:gapopen_sum=1.0:gtdb_class_counter=:gtdb_domain_counter=:gtdb_family_counter=:gtdb_genus_counter=:gtdb_order_counter=:gtdb_phylum_counter=:gtdb_species_counter=:heptad_counter=MCP-40H--1||MCP-44H--1||MCP-64H--7:lbd_counter=:length_avg=136.88888888888889:length_max=169.0:length_min=103.0:length_std=28.148909590090895:length_sum=1232.0:mismatch_avg=8.11111111111111:mismatch_max=18.0:mismatch_min=2.0:mismatch_std=7.270564703729079:mismatch_sum=73.0:name=N41657:qcovhsp_avg=96.72222222222223:qcovhsp_max=97.7:qcovhsp_min=95.4:qcovhsp_std=0.8828615092099324:qcovhsp_sum=870.5:qend_avg=136.77777777777777:qend_max=169.0:qend_min=103.0:qend_std=28.00793538346667:qend_sum=1231.0:qstart_avg=1.0:qstart_max=1.0:qstart_min=1.0:qstart_std=0.0:qstart_sum=9.0:ref_name_counter=GB_GCA_001899635.1_protein.faa_MKVQ01000044.1_170@PF00015_full_PFAM.270.420--6||GB_GCA_903870415.1_protein.faa_CAIQDA010000337.1_9@PF00015_full_PFAM.356.527--3:scovhsp_avg=86.63333333333333:scovhsp_max=98.8:scovhsp_min=68.7:scovhsp_std=13.328353236615541:scovhsp_sum=779.6999999999999:send_avg=157.0:send_max=171.0:send_min=150.0:send_std=10.5:send_sum=1413.0:sstart_avg=21.11111111111111:sstart_max=48.0:sstart_min=3.0:sstart_std=19.92137322352832:sstart_sum=190.0],466876b1-de1d-5df2-9b87-4197e87417b0_2@MCPsignal.129.249:0.00697883[&&NHX:Sample=rhiztom3:Type=capture:besthit=98.3:bitscore=198.0:capture_class=c__Alphaproteobacteria:capture_domain=d__Bacteria:capture_family=f__Rhizobiaceae:capture_genus=g__Rhizobium:capture_order=o__Rhizobiales:capture_phylum=p__Proteobacteria:capture_species=s__Rhizobium sp900469475:evalue=2.44e-66:gapopen=0.0:heptad=MCP-64H:length=115.0:mismatch=2.0:qcovhsp=95.8:qend=115.0:qstart=1.0:ref_name=GB_GCA_001899635.1_protein.faa_MKVQ01000044.1_170@PF00015_full_PFAM.270.420:scovhsp=76.7:send=150.0:sstart=36.0])0.855:0.0116882[&&NHX:Sample_counter=rhizpot1--4||rhiztom2--4||rhiztom3--2:Type_counter=capture--10:besthit_avg=94.91999999999999:besthit_max=98.5:besthit_min=88.8:besthit_std=4.044969440895415:besthit_sum=949.1999999999999:bitscore_avg=225.8:bitscore_max=272.0:bitscore_min=176.0:bitscore_std=38.56538459407463:bitscore_sum=2258.0:capture_class_counter=c__Alphaproteobacteria--1||c__Clostridia--1||c__Gammaproteobacteria--6||c__Halobacteria--1||c__Vicinamibacteria--1:capture_domain_counter=d__Archaea--1||d__Bacteria--9:capture_family_counter=f__Burkholderiaceae--1||f__Enterobacteriaceae--3||f__JAFNAJ01--1||f__Natrialbaceae--1||f__Oscillospiraceae--1||f__Pseudomonadaceae--1||f__Rhizobiaceae--1||f__Rhodocyclaceae--1:capture_genus_counter=g__Azonexus--1||g__Bordetella_B--1||g__Cedecea--3||g__Halopiger--1||g__JAEUQQ01--1||g__Pseudomonas_E--1||g__Rhizobium--1||g__UBA2658--1:capture_order_counter=o__Burkholderiales--2||o__Enterobacterales--3||o__Halobacteriales--1||o__Oscillospirales--1||o__Pseudomonadales--1||o__Rhizobiales--1||o__Vicinamibacterales--1:capture_phylum_counter=p__Acidobacteriota--1||p__Firmicutes_A--1||p__Halobacteriota--1||p__Proteobacteria--7:capture_species_counter=s__Azonexus sp016705475--1||s__Bordetella_B sp007679965--1||s__Cedecea davisae--3||s__Halopiger aswanensis--1||s__JAEUQQ01 sp016789685--1||s__Pseudomonas_E glycinae--1||s__Rhizobium sp900469475--1||s__UBA2658 sp018053145--1:evalue_avg=1.53168930244e-58:evalue_max=1.51e-57:evalue_min=2.33e-94:evalue_std=4.767901187517274e-58:evalue_sum=1.53168930244e-57:gapopen_avg=0.1:gapopen_max=1.0:gapopen_min=0.0:gapopen_std=0.31622776601683794:gapopen_sum=1.0:gtdb_class_counter=:gtdb_domain_counter=:gtdb_family_counter=:gtdb_genus_counter=:gtdb_order_counter=:gtdb_phylum_counter=:gtdb_species_counter=:heptad_counter=MCP-40H--1||MCP-44H--1||MCP-64H--8:lbd_counter=:length_avg=134.7:length_max=169.0:length_min=103.0:length_std=27.426872467223333:length_sum=1347.0:mismatch_avg=7.5:mismatch_max=18.0:mismatch_min=2.0:mismatch_std=7.121953539740499:mismatch_sum=75.0:name=N41659:qcovhsp_avg=96.63:qcovhsp_max=97.7:qcovhsp_min=95.4:qcovhsp_std=0.881980095517402:qcovhsp_sum=966.3:qend_avg=134.6:qend_max=169.0:qend_min=103.0:qend_std=27.289395579805557:qend_sum=1346.0:qstart_avg=1.0:qstart_max=1.0:qstart_min=1.0:qstart_std=0.0:qstart_sum=10.0:ref_name_counter=GB_GCA_001899635.1_protein.faa_MKVQ01000044.1_170@PF00015_full_PFAM.270.420--7||GB_GCA_903870415.1_protein.faa_CAIQDA010000337.1_9@PF00015_full_PFAM.356.527--3:scovhsp_avg=85.63999999999999:scovhsp_max=98.8:scovhsp_min=68.7:scovhsp_std=12.95275174539286:scovhsp_sum=856.3999999999999:send_avg=156.3:send_max=171.0:send_min=150.0:send_std=10.143963722332607:send_sum=1563.0:sstart_avg=22.6:sstart_max=48.0:sstart_min=3.0:sstart_std=19.363195328595264:sstart_sum=226.0],(((((((((((d784c1c9-71f5-4a86-bddb-10448c0046c0_3@MCPsignal.88.140:5e-09[&&NHX:Sample=rhizpot1:Type=capture:capture_class=c__Gammaproteobacteria:capture_domain=d__Bacteria:capture_family=f__Pseudomonadaceae:capture_genus=g__Pseudomonas_E:capture_order=o__Pseudomonadales:capture_phylum=p__Proteobacteria:capture_species=s__Pseudomonas_E oleovorans_B:heptad=MCP-64H],55ea0e90-a25e-4f73-8f42-7fbabbc257b2_3@MCPsignal.29.147:0.0146878[&&NHX:Sample=rhizpot1:Type=capture:besthit=89.0:bitscore=192.0:capture_class=c__Gammaproteobacteria:capture_domain=d__Bacteria:capture_family=f__Burkholderiaceae:capture_genus=g__Paraburkholderia:capture_order=o__Burkholderiales:capture_phylum=p__Proteobacteria:capture_species=s__Paraburkholderia metrosideri_A:evalue=1.72e-63:gapopen=0.0:heptad=MCP-64H:length=118.0:mismatch=13.0:qcovhsp=100.0:qend=118.0:qstart=1.0:ref_name=GB_GCA_903870415.1_protein.faa_CAIQDA010000337.1_9@PF00015_full_PFAM.356.527:scovhsp=69.0:send=119.0:sstart=2.0])0:1.8e-08[&&NHX:Sample_counter=rhizpot1--2:Type_counter=capture--2:besthit_avg=89.0:besthit_max=89.0:besthit_min=89.0:besthit_std=0:besthit_sum=89.0:bitscore_avg=192.0:bitscore_max=192.0:bitscore_min=192.0:bitscore_std=0:bitscore_sum=192.0:capture_class_counter=c__Gammaproteobacteria--2:capture_domain_counter=d__Bacteria--2:capture_family_counter=f__Burkholderiaceae--1||f__Pseudomonadaceae--1:capture_genus_counter=g__Paraburkholderia--1||g__Pseudomonas_E--1:capture_order_counter=o__Burkholderiales--1||o__Pseudomonadales--1:capture_phylum_counter=p__Proteobacteria--2:capture_species_counter=s__Paraburkholderia metrosideri_A--1||s__Pseudomonas_E oleovorans_B--1:evalue_avg=1.72e-63:evalue_max=1.72e-63:evalue_min=1.72e-63:evalue_std=0:evalue_sum=1.72e-63:gapopen_avg=0.0:gapopen_max=0.0:gapopen_min=0.0:gapopen_std=0:gapopen_sum=0.0:gtdb_class_counter=:gtdb_domain_counter=:gtdb_family_counter=:gtdb_genus_counter=:gtdb_order_counter=:gtdb_phylum_counter=:gtdb_species_counter=:heptad_counter=MCP-64H--2:lbd_counter=:length_avg=118.0:length_max=118.0:length_min=118.0:length_std=0:length_sum=118.0:mismatch_avg=13.0:mismatch_max=13.0:mismatch_min=13.0:mismatch_std=0:mismatch_sum=13.0:name=N41662:qcovhsp_avg=100.0:qcovhsp_max=100.0:qcovhsp_min=100.0:qcovhsp_std=0:qcovhsp_sum=100.0:qend_avg=118.0:qend_max=118.0:qend_min=118.0:qend_std=0:qend_sum=118.0:qstart_avg=1.0:qstart_max=1.0:qstart_min=1.0:qstart_std=0:qstart_sum=1.0:ref_name_counter=GB_GCA_903870415.1_protein.faa_CAIQDA010000337.1_9@PF00015_full_PFAM.356.527--1:scovhsp_avg=69.0:scovhsp_max=69.0:scovhsp_min=69.0:scovhsp_std=0:scovhsp_sum=69.0:send_avg=119.0:send_max=119.0:send_min=119.0:send_std=0:send_sum=119.0:sstart_avg=2.0:sstart_max=2.0:sstart_min=2.0:sstart_std=0:sstart_sum=2.0],((6633e3e5-f971-4ca2-b935-97e6048f9b52_1@MCPsignal.173.234:0.132839[&&NHX:Sample=rhiztom2:Type=capture:capture_class=c__Gammaproteobacteria:capture_domain=d__Bacteria:capture_family=f__Burkholderiaceae:capture_genus=g__Bordetella_B:capture_order=o__Burkholderiales:capture_phylum=p__Proteobacteria:capture_species=s__Bordetella_B sp007679965:heptad=MCP-64H],((((f594b7f8-e661-4df4-b9fe-d1e9d112655e_3@MCPsignal.32.136:1.3e-08[&&NHX:Sample=rhiztom1:Type=capture:capture_class=c__Alphaproteobacteria:capture_domain=d__Bacteria:capture_family=f__UBA8366:capture_genus=g__UBA6544:capture_order=o__UBA8366:capture_phylum=p__Proteobacteria:capture_species=s__UBA6544 sp018665505:heptad=MCP-64H],48438dda-90f9-5aa8-9f87-54ba6ef8d23f_1@MCPsignal.93.151:5e-09[&&NHX:Sample=rhizpot2:Type=capture:capture_class=c__Gammaproteobacteria:capture_domain=d__Bacteria:capture_family=f__Burkholderiaceae:capture_genus=g__Caballeronia:capture_order=o__Burkholderiales:capture_phylum=p__Proteobacteria:capture_species=s__Caballeronia udeis:heptad=MCP-64H])0.419:0.0478329[&&NHX:Sample_counter=rhizpot2--1||rhiztom1--1:Type_counter=capture--2:capture_class_counter=c__Alphaproteobacteria--1||c__Gammaproteobacteria--1:capture_domain_counter=d__Bacteria--2:capture_family_counter=f__Burkholderiaceae--1||f__UBA8366--1:capture_genus_counter=g__Caballeronia--1||g__UBA6544--1:capture_order_counter=o__Burkholderiales--1||o__UBA8366--1:capture_phylum_counter=p__Proteobacteria--2:capture_species_counter=s__Caballeronia udeis--1||s__UBA6544 sp018665505--1:gtdb_class_counter=:gtdb_domain_counter=:gtdb_family_counter=:gtdb_genus_counter=:gtdb_order_counter=:gtdb_phylum_counter=:gtdb_species_counter=:heptad_counter=MCP-64H--2:lbd_counter=:name=N41666:ref_name_counter=],(dc214de1-8ff9-4df1-9f98-0385f07b77b9_1@MCPsignal.69.154:0.0519054[&&NHX:Sample=rhiztom3:Type=capture:capture_class=c__Alphaproteobacteria:capture_domain=d__Bacteria:capture_family=f__UBA8366:capture_genus=g__UBA6544:capture_order=o__UBA8366:capture_phylum=p__Proteobacteria:capture_species=s__UBA6544 sp018665505:heptad=MCP-64H],(0815e385-eae9-4885-ab08-1e35d0348355_4@MCPsignal.139.231:0.00996562[&&NHX:Sample=rhiztom3:Type=capture:besthit=91.3:bitscore=150.0:capture_class=c__Gammaproteobacteria:capture_domain=d__Bacteria:capture_family=f__Rhodocyclaceae:capture_genus=g__Thauera:capture_order=o__Burkholderiales:capture_phylum=p__Proteobacteria:capture_species=s__Thauera sp017997795:evalue=2.26e-47:gapopen=0.0:heptad=MCP-64H:length=92.0:mismatch=8.0:qcovhsp=100.0:qend=92.0:qstart=1.0:ref_name=GB_GCA_903870415.1_protein.faa_CAIQDA010000337.1_9@PF00015_full_PFAM.356.527:scovhsp=53.8:send=95.0:sstart=4.0],((6facca96-c881-4316-8b84-86a2d18070f6_1@MCPsignal.25.92:0.0514511[&&NHX:Sample=rhizpot1:Type=capture:capture_class=c__Gammaproteobacteria:capture_domain=d__Bacteria:capture_family=f__Pseudomonadaceae:capture_genus=g__Pseudomonas_E:capture_order=o__Pseudomonadales:capture_phylum=p__Proteobacteria:capture_species=s__Pseudomonas_E fragi_D:heptad=MCP-64H],6484aa26-8cf0-5648-a32b-cbb87eb3f594_2@MCPsignal.87.235:0.0391036[&&NHX:Sample=rhiztom2:Type=capture:besthit=76.0:bitscore=161.0:capture_class=c__Alphaproteobacteria:capture_domain=d__Bacteria:capture_family=f__Rhodobacteraceae:capture_genus=g__Gemmobacter_B:capture_order=o__Rhodobacterales:capture_phylum=p__Proteobacteria:capture_species=s__Gemmobacter_B sp000500915:evalue=2.99e-51:gapopen=3.0:heptad=MCP-64H:length=146.0:mismatch=30.0:qcovhsp=95.9:qend=143.0:qstart=2.0:ref_name=RS_GCF_001263205.1_protein.faa_NZ_CP012333.1_2629@PF00015_full_PFAM.266.416:scovhsp=96.7:send=150.0:sstart=6.0])0.75:0.0252883[&&NHX:Sample_counter=rhizpot1--1||rhiztom2--1:Type_counter=capture--2:besthit_avg=76.0:besthit_max=76.0:besthit_min=76.0:besthit_std=0:besthit_sum=76.0:bitscore_avg=161.0:bitscore_max=161.0:bitscore_min=161.0:bitscore_std=0:bitscore_sum=161.0:capture_class_counter=c__Alphaproteobacteria--1||c__Gammaproteobacteria--1:capture_domain_counter=d__Bacteria--2:capture_family_counter=f__Pseudomonadaceae--1||f__Rhodobacteraceae--1:capture_genus_counter=g__Gemmobacter_B--1||g__Pseudomonas_E--1:capture_order_counter=o__Pseudomonadales--1||o__Rhodobacterales--1:capture_phylum_counter=p__Proteobacteria--2:capture_species_counter=s__Gemmobacter_B sp000500915--1||s__Pseudomonas_E fragi_D--1:evalue_avg=2.99e-51:evalue_max=2.99e-51:evalue_min=2.99e-51:evalue_std=0:evalue_sum=2.99e-51:gapopen_avg=3.0:gapopen_max=3.0:gapopen_min=3.0:gapopen_std=0:gapopen_sum=3.0:gtdb_class_counter=:gtdb_domain_counter=:gtdb_family_counter=:gtdb_genus_counter=:gtdb_order_counter=:gtdb_phylum_counter=:gtdb_species_counter=:heptad_counter=MCP-64H--2:lbd_counter=:length_avg=146.0:length_max=146.0:length_min=146.0:length_std=0:length_sum=146.0:mismatch_avg=30.0:mismatch_max=30.0:mismatch_min=30.0:mismatch_std=0:mismatch_sum=30.0:name=N41671:qcovhsp_avg=95.9:qcovhsp_max=95.9:qcovhsp_min=95.9:qcovhsp_std=0:qcovhsp_sum=95.9:qend_avg=143.0:qend_max=143.0:qend_min=143.0:qend_std=0:qend_sum=143.0:qstart_avg=2.0:qstart_max=2.0:qstart_min=2.0:qstart_std=0:qstart_sum=2.0:ref_name_counter=RS_GCF_001263205.1_protein.faa_NZ_CP012333.1_2629@PF00015_full_PFAM.266.416--1:scovhsp_avg=96.7:scovhsp_max=96.7:scovhsp_min=96.7:scovhsp_std=0:scovhsp_sum=96.7:send_avg=150.0:send_max=150.0:send_min=150.0:send_std=0:send_sum=150.0:sstart_avg=6.0:sstart_max=6.0:sstart_min=6.0:sstart_std=0:sstart_sum=6.0],6cfa0010-48dd-41b3-bb96-a1765762ce7c_5@MCPsignal.21.115:5e-09[&&NHX:Sample=rhiztom3:Type=capture:capture_class=c__Gammaproteobacteria:capture_domain=d__Bacteria:capture_family=f__Rhodocyclaceae:capture_genus=g__Thauera:capture_order=o__Burkholderiales:capture_phylum=p__Proteobacteria:capture_species=s__Thauera sp017997795:heptad=MCP-64H])0.776:0.0147343[&&NHX:Sample_counter=rhizpot1--1||rhiztom2--1||rhiztom3--1:Type_counter=capture--3:besthit_avg=76.0:besthit_max=76.0:besthit_min=76.0:besthit_std=0:besthit_sum=76.0:bitscore_avg=161.0:bitscore_max=161.0:bitscore_min=161.0:bitscore_std=0:bitscore_sum=161.0:capture_class_counter=c__Alphaproteobacteria--1||c__Gammaproteobacteria--2:capture_domain_counter=d__Bacteria--3:capture_family_counter=f__Pseudomonadaceae--1||f__Rhodobacteraceae--1||f__Rhodocyclaceae--1:capture_genus_counter=g__Gemmobacter_B--1||g__Pseudomonas_E--1||g__Thauera--1:capture_order_counter=o__Burkholderiales--1||o__Pseudomonadales--1||o__Rhodobacterales--1:capture_phylum_counter=p__Proteobacteria--3:capture_species_counter=s__Gemmobacter_B sp000500915--1||s__Pseudomonas_E fragi_D--1||s__Thauera sp017997795--1:evalue_avg=2.99e-51:evalue_max=2.99e-51:evalue_min=2.99e-51:evalue_std=0:evalue_sum=2.99e-51:gapopen_avg=3.0:gapopen_max=3.0:gapopen_min=3.0:gapopen_std=0:gapopen_sum=3.0:gtdb_class_counter=:gtdb_domain_counter=:gtdb_family_counter=:gtdb_genus_counter=:gtdb_order_counter=:gtdb_phylum_counter=:gtdb_species_counter=:heptad_counter=MCP-64H--3:lbd_counter=:length_avg=146.0:length_max=146.0:length_min=146.0:length_std=0:length_sum=146.0:mismatch_avg=30.0:mismatch_max=30.0:mismatch_min=30.0:mismatch_std=0:mismatch_sum=30.0:name=N41673:qcovhsp_avg=95.9:qcovhsp_max=95.9:qcovhsp_min=95.9:qcovhsp_std=0:qcovhsp_sum=95.9:qend_avg=143.0:qend_max=143.0:qend_min=143.0:qend_std=0:qend_sum=143.0:qstart_avg=2.0:qstart_max=2.0:qstart_min=2.0:qstart_std=0:qstart_sum=2.0:ref_name_counter=RS_GCF_001263205.1_protein.faa_NZ_CP012333.1_2629@PF00015_full_PFAM.266.416--1:scovhsp_avg=96.7:scovhsp_max=96.7:scovhsp_min=96.7:scovhsp_std=0:scovhsp_sum=96.7:send_avg=150.0:send_max=150.0:send_min=150.0:send_std=0:send_sum=150.0:sstart_avg=6.0:sstart_max=6.0:sstart_min=6.0:sstart_std=0:sstart_sum=6.0])0.724:0.0203043[&&NHX:Sample_counter=rhizpot1--1||rhiztom2--1||rhiztom3--2:Type_counter=capture--4:besthit_avg=83.65:besthit_max=91.3:besthit_min=76.0:besthit_std=10.818733752154175:besthit_sum=167.3:bitscore_avg=155.5:bitscore_max=161.0:bitscore_min=150.0:bitscore_std=7.7781745930520225:bitscore_sum=311.0:capture_class_counter=c__Alphaproteobacteria--1||c__Gammaproteobacteria--3:capture_domain_counter=d__Bacteria--4:capture_family_counter=f__Pseudomonadaceae--1||f__Rhodobacteraceae--1||f__Rhodocyclaceae--2:capture_genus_counter=g__Gemmobacter_B--1||g__Pseudomonas_E--1||g__Thauera--2:capture_order_counter=o__Burkholderiales--2||o__Pseudomonadales--1||o__Rhodobacterales--1:capture_phylum_counter=p__Proteobacteria--4:capture_species_counter=s__Gemmobacter_B sp000500915--1||s__Pseudomonas_E fragi_D--1||s__Thauera sp017997795--2:evalue_avg=1.1301495e-47:evalue_max=2.26e-47:evalue_min=2.99e-51:evalue_std=1.5978499005540226e-47:evalue_sum=2.260299e-47:gapopen_avg=1.5:gapopen_max=3.0:gapopen_min=0.0:gapopen_std=2.1213203435596424:gapopen_sum=3.0:gtdb_class_counter=:gtdb_domain_counter=:gtdb_family_counter=:gtdb_genus_counter=:gtdb_order_counter=:gtdb_phylum_counter=:gtdb_species_counter=:heptad_counter=MCP-64H--4:lbd_counter=:length_avg=119.0:length_max=146.0:length_min=92.0:length_std=38.18376618407357:length_sum=238.0:mismatch_avg=19.0:mismatch_max=30.0:mismatch_min=8.0:mismatch_std=15.556349186104045:mismatch_sum=38.0:name=N41674:qcovhsp_avg=97.95:qcovhsp_max=100.0:qcovhsp_min=95.9:qcovhsp_std=2.899137802864841:qcovhsp_sum=195.9:qend_avg=117.5:qend_max=143.0:qend_min=92.0:qend_std=36.062445840513924:qend_sum=235.0:qstart_avg=1.5:qstart_max=2.0:qstart_min=1.0:qstart_std=0.7071067811865476:qstart_sum=3.0:ref_name_counter=GB_GCA_903870415.1_protein.faa_CAIQDA010000337.1_9@PF00015_full_PFAM.356.527--1||RS_GCF_001263205.1_protein.faa_NZ_CP012333.1_2629@PF00015_full_PFAM.266.416--1:scovhsp_avg=75.25:scovhsp_max=96.7:scovhsp_min=53.8:scovhsp_std=30.334880912902893:scovhsp_sum=150.5:send_avg=122.5:send_max=150.0:send_min=95.0:send_std=38.890872965260115:send_sum=245.0:sstart_avg=5.0:sstart_max=6.0:sstart_min=4.0:sstart_std=1.4142135623730951:sstart_sum=10.0])0.513:0.0495673[&&NHX:Sample_counter=rhizpot1--1||rhiztom2--1||rhiztom3--3:Type_counter=capture--5:besthit_avg=83.65:besthit_max=91.3:besthit_min=76.0:besthit_std=10.818733752154175:besthit_sum=167.3:bitscore_avg=155.5:bitscore_max=161.0:bitscore_min=150.0:bitscore_std=7.7781745930520225:bitscore_sum=311.0:capture_class_counter=c__Alphaproteobacteria--2||c__Gammaproteobacteria--3:capture_domain_counter=d__Bacteria--5:capture_family_counter=f__Pseudomonadaceae--1||f__Rhodobacteraceae--1||f__Rhodocyclaceae--2||f__UBA8366--1:capture_genus_counter=g__Gemmobacter_B--1||g__Pseudomonas_E--1||g__Thauera--2||g__UBA6544--1:capture_order_counter=o__Burkholderiales--2||o__Pseudomonadales--1||o__Rhodobacterales--1||o__UBA8366--1:capture_phylum_counter=p__Proteobacteria--5:capture_species_counter=s__Gemmobacter_B sp000500915--1||s__Pseudomonas_E fragi_D--1||s__Thauera sp017997795--2||s__UBA6544 sp018665505--1:evalue_avg=1.1301495e-47:evalue_max=2.26e-47:evalue_min=2.99e-51:evalue_std=1.5978499005540226e-47:evalue_sum=2.260299e-47:gapopen_avg=1.5:gapopen_max=3.0:gapopen_min=0.0:gapopen_std=2.1213203435596424:gapopen_sum=3.0:gtdb_class_counter=:gtdb_domain_counter=:gtdb_family_counter=:gtdb_genus_counter=:gtdb_order_counter=:gtdb_phylum_counter=:gtdb_species_counter=:heptad_counter=MCP-64H--5:lbd_counter=:length_avg=119.0:length_max=146.0:length_min=92.0:length_std=38.18376618407357:length_sum=238.0:mismatch_avg=19.0:mismatch_max=30.0:mismatch_min=8.0:mismatch_std=15.556349186104045:mismatch_sum=38.0:name=N41675:qcovhsp_avg=97.95:qcovhsp_max=100.0:qcovhsp_min=95.9:qcovhsp_std=2.899137802864841:qcovhsp_sum=195.9:qend_avg=117.5:qend_max=143.0:qend_min=92.0:qend_std=36.062445840513924:qend_sum=235.0:qstart_avg=1.5:qstart_max=2.0:qstart_min=1.0:qstart_std=0.7071067811865476:qstart_sum=3.0:ref_name_counter=GB_GCA_903870415.1_protein.faa_CAIQDA010000337.1_9@PF00015_full_PFAM.356.527--1||RS_GCF_001263205.1_protein.faa_NZ_CP012333.1_2629@PF00015_full_PFAM.266.416--1:scovhsp_avg=75.25:scovhsp_max=96.7:scovhsp_min=53.8:scovhsp_std=30.334880912902893:scovhsp_sum=150.5:send_avg=122.5:send_max=150.0:send_min=95.0:send_std=38.890872965260115:send_sum=245.0:sstart_avg=5.0:sstart_max=6.0:sstart_min=4.0:sstart_std=1.4142135623730951:sstart_sum=10.0])0.975:0.0923356[&&NHX:Sample_counter=rhizpot1--1||rhizpot2--1||rhiztom1--1||rhiztom2--1||rhiztom3--3:Type_counter=capture--7:besthit_avg=83.65:besthit_max=91.3:besthit_min=76.0:besthit_std=10.818733752154175:besthit_sum=167.3:bitscore_avg=155.5:bitscore_max=161.0:bitscore_min=150.0:bitscore_std=7.7781745930520225:bitscore_sum=311.0:capture_class_counter=c__Alphaproteobacteria--3||c__Gammaproteobacteria--4:capture_domain_counter=d__Bacteria--7:capture_family_counter=f__Burkholderiaceae--1||f__Pseudomonadaceae--1||f__Rhodobacteraceae--1||f__Rhodocyclaceae--2||f__UBA8366--2:capture_genus_counter=g__Caballeronia--1||g__Gemmobacter_B--1||g__Pseudomonas_E--1||g__Thauera--2||g__UBA6544--2:capture_order_counter=o__Burkholderiales--3||o__Pseudomonadales--1||o__Rhodobacterales--1||o__UBA8366--2:capture_phylum_counter=p__Proteobacteria--7:capture_species_counter=s__Caballeronia udeis--1||s__Gemmobacter_B sp000500915--1||s__Pseudomonas_E fragi_D--1||s__Thauera sp017997795--2||s__UBA6544 sp018665505--2:evalue_avg=1.1301495e-47:evalue_max=2.26e-47:evalue_min=2.99e-51:evalue_std=1.5978499005540226e-47:evalue_sum=2.260299e-47:gapopen_avg=1.5:gapopen_max=3.0:gapopen_min=0.0:gapopen_std=2.1213203435596424:gapopen_sum=3.0:gtdb_class_counter=:gtdb_domain_counter=:gtdb_family_counter=:gtdb_genus_counter=:gtdb_order_counter=:gtdb_phylum_counter=:gtdb_species_counter=:heptad_counter=MCP-64H--7:lbd_counter=:length_avg=119.0:length_max=146.0:length_min=92.0:length_std=38.18376618407357:length_sum=238.0:mismatch_avg=19.0:mismatch_max=30.0:mismatch_min=8.0:mismatch_std=15.556349186104045:mismatch_sum=38.0:name=N41676:qcovhsp_avg=97.95:qcovhsp_max=100.0:qcovhsp_min=95.9:qcovhsp_std=2.899137802864841:qcovhsp_sum=195.9:qend_avg=117.5:qend_max=143.0:qend_min=92.0:qend_std=36.062445840513924:qend_sum=235.0:qstart_avg=1.5:qstart_max=2.0:qstart_min=1.0:qstart_std=0.7071067811865476:qstart_sum=3.0:ref_name_counter=GB_GCA_903870415.1_protein.faa_CAIQDA010000337.1_9@PF00015_full_PFAM.356.527--1||RS_GCF_001263205.1_protein.faa_NZ_CP012333.1_2629@PF00015_full_PFAM.266.416--1:scovhsp_avg=75.25:scovhsp_max=96.7:scovhsp_min=53.8:scovhsp_std=30.334880912902893:scovhsp_sum=150.5:send_avg=122.5:send_max=150.0:send_min=95.0:send_std=38.890872965260115:send_sum=245.0:sstart_avg=5.0:sstart_max=6.0:sstart_min=4.0:sstart_std=1.4142135623730951:sstart_sum=10.0],((00dfc791-7fd9-49c6-b4d0-05feff817d9c_2@MCPsignal.74.162:5e-09[&&NHX:Sample=rhiztom1:Type=capture:besthit=97.6:bitscore=146.0:capture_class=c__Gammaproteobacteria:capture_domain=d__Bacteria:capture_family=f__Pseudomonadaceae:capture_genus=g__Pseudomonas_E:capture_order=o__Pseudomonadales:capture_phylum=p__Proteobacteria:capture_species=s__Pseudomonas_E trivialis_B:evalue=2.37e-46:gapopen=0.0:heptad=MCP-64H:length=84.0:mismatch=2.0:qcovhsp=95.5:qend=84.0:qstart=1.0:ref_name=RS_GCF_001263205.1_protein.faa_NZ_CP012333.1_2629@PF00015_full_PFAM.266.416:scovhsp=56.0:send=89.0:sstart=6.0],e8040ed5-ec8e-4905-b99e-6ebea09c2644_1@MCPsignal.281.366:0.0376995[&&NHX:Sample=rhiztom3:Type=capture:besthit=92.9:bitscore=144.0:capture_class=c__Alphaproteobacteria:capture_domain=d__Bacteria:capture_family=f__Rhodobacteraceae:capture_genus=g__Gemmobacter_B:capture_order=o__Rhodobacterales:capture_phylum=p__Proteobacteria:capture_species=s__Gemmobacter_B sp000500915:evalue=2.43e-45:gapopen=0.0:heptad=MCP-64H:length=85.0:mismatch=6.0:qcovhsp=100.0:qend=85.0:qstart=1.0:ref_name=GB_GCA_001899635.1_protein.faa_MKVQ01000044.1_170@PF00015_full_PFAM.270.420:scovhsp=56.7:send=89.0:sstart=5.0])0.835:0.0524499[&&NHX:Sample_counter=rhiztom1--1||rhiztom3--1:Type_counter=capture--2:besthit_avg=95.25:besthit_max=97.6:besthit_min=92.9:besthit_std=3.3234018715767655:besthit_sum=190.5:bitscore_avg=145.0:bitscore_max=146.0:bitscore_min=144.0:bitscore_std=1.4142135623730951:bitscore_sum=290.0:capture_class_counter=c__Alphaproteobacteria--1||c__Gammaproteobacteria--1:capture_domain_counter=d__Bacteria--2:capture_family_counter=f__Pseudomonadaceae--1||f__Rhodobacteraceae--1:capture_genus_counter=g__Gemmobacter_B--1||g__Pseudomonas_E--1:capture_order_counter=o__Pseudomonadales--1||o__Rhodobacterales--1:capture_phylum_counter=p__Proteobacteria--2:capture_species_counter=s__Gemmobacter_B sp000500915--1||s__Pseudomonas_E trivialis_B--1:evalue_avg=1.3335e-45:evalue_max=2.43e-45:evalue_min=2.37e-46:evalue_std=1.550685171142099e-45:evalue_sum=2.667e-45:gapopen_avg=0.0:gapopen_max=0.0:gapopen_min=0.0:gapopen_std=0.0:gapopen_sum=0.0:gtdb_class_counter=:gtdb_domain_counter=:gtdb_family_counter=:gtdb_genus_counter=:gtdb_order_counter=:gtdb_phylum_counter=:gtdb_species_counter=:heptad_counter=MCP-64H--2:lbd_counter=:length_avg=84.5:length_max=85.0:length_min=84.0:length_std=0.7071067811865476:length_sum=169.0:mismatch_avg=4.0:mismatch_max=6.0:mismatch_min=2.0:mismatch_std=2.8284271247461903:mismatch_sum=8.0:name=N41679:qcovhsp_avg=97.75:qcovhsp_max=100.0:qcovhsp_min=95.5:qcovhsp_std=3.181980515339464:qcovhsp_sum=195.5:qend_avg=84.5:qend_max=85.0:qend_min=84.0:qend_std=0.7071067811865476:qend_sum=169.0:qstart_avg=1.0:qstart_max=1.0:qstart_min=1.0:qstart_std=0.0:qstart_sum=2.0:ref_name_counter=GB_GCA_001899635.1_protein.faa_MKVQ01000044.1_170@PF00015_full_PFAM.270.420--1||RS_GCF_001263205.1_protein.faa_NZ_CP012333.1_2629@PF00015_full_PFAM.266.416--1:scovhsp_avg=56.35:scovhsp_max=56.7:scovhsp_min=56.0:scovhsp_std=0.4949747468305853:scovhsp_sum=112.7:send_avg=89.0:send_max=89.0:send_min=89.0:send_std=0.0:send_sum=178.0:sstart_avg=5.5:sstart_max=6.0:sstart_min=5.0:sstart_std=0.7071067811865476:sstart_sum=11.0],(77a68ed4-339f-4e8d-b767-08b5979e6ef1_1@MCPsignal.179.262:0.0253028[&&NHX:Sample=rhizpot3:Type=capture:besthit=96.3:bitscore=141.0:capture_class=c__Gammaproteobacteria:capture_domain=d__Bacteria:capture_family=f__Acidihalobacteraceae:capture_genus=g__Acidihalobacter:capture_order=o__Ectothiorhodospirales:capture_phylum=p__Proteobacteria:capture_species=s__Acidihalobacter aeolianus:evalue=1.83e-44:gapopen=0.0:heptad=MCP-64H:length=82.0:mismatch=3.0:qcovhsp=98.8:qend=82.0:qstart=1.0:ref_name=GB_GCA_001899635.1_protein.faa_MKVQ01000044.1_170@PF00015_full_PFAM.270.420:scovhsp=54.7:send=86.0:sstart=5.0],cf939e1b-2996-4983-b9ee-11852ad51a1f_3@MCPsignal.76.192:0.164821[&&NHX:Sample=rhiztom1:Type=capture:besthit=76.6:bitscore=142.0:capture_class=c__Bacilli:capture_domain=d__Bacteria:capture_family=f__NBRC-103111:capture_genus=g__Paenibacillus_E:capture_order=o__Paenibacillales:capture_phylum=p__Firmicutes:capture_species=s__Paenibacillus_E sp900103825:evalue=4.88e-44:gapopen=0.0:heptad=MCP-64H:length=111.0:mismatch=26.0:qcovhsp=95.7:qend=111.0:qstart=1.0:ref_name=GB_GCA_001899635.1_protein.faa_MKVQ01000044.1_170@PF00015_full_PFAM.270.420:scovhsp=74.0:send=116.0:sstart=6.0])0.742:0.0274724[&&NHX:Sample_counter=rhizpot3--1||rhiztom1--1:Type_counter=capture--2:besthit_avg=86.44999999999999:besthit_max=96.3:besthit_min=76.6:besthit_std=13.930003589374989:besthit_sum=172.89999999999998:bitscore_avg=141.5:bitscore_max=142.0:bitscore_min=141.0:bitscore_std=0.7071067811865476:bitscore_sum=283.0:capture_class_counter=c__Bacilli--1||c__Gammaproteobacteria--1:capture_domain_counter=d__Bacteria--2:capture_family_counter=f__Acidihalobacteraceae--1||f__NBRC-103111--1:capture_genus_counter=g__Acidihalobacter--1||g__Paenibacillus_E--1:capture_order_counter=o__Ectothiorhodospirales--1||o__Paenibacillales--1:capture_phylum_counter=p__Firmicutes--1||p__Proteobacteria--1:capture_species_counter=s__Acidihalobacter aeolianus--1||s__Paenibacillus_E sp900103825--1:evalue_avg=3.355e-44:evalue_max=4.88e-44:evalue_min=1.83e-44:evalue_std=2.1566756826189697e-44:evalue_sum=6.71e-44:gapopen_avg=0.0:gapopen_max=0.0:gapopen_min=0.0:gapopen_std=0.0:gapopen_sum=0.0:gtdb_class_counter=:gtdb_domain_counter=:gtdb_family_counter=:gtdb_genus_counter=:gtdb_order_counter=:gtdb_phylum_counter=:gtdb_species_counter=:heptad_counter=MCP-64H--2:lbd_counter=:length_avg=96.5:length_max=111.0:length_min=82.0:length_std=20.506096654409877:length_sum=193.0:mismatch_avg=14.5:mismatch_max=26.0:mismatch_min=3.0:mismatch_std=16.263455967290593:mismatch_sum=29.0:name=N41682:qcovhsp_avg=97.25:qcovhsp_max=98.8:qcovhsp_min=95.7:qcovhsp_std=2.192031021678293:qcovhsp_sum=194.5:qend_avg=96.5:qend_max=111.0:qend_min=82.0:qend_std=20.506096654409877:qend_sum=193.0:qstart_avg=1.0:qstart_max=1.0:qstart_min=1.0:qstart_std=0.0:qstart_sum=2.0:ref_name_counter=GB_GCA_001899635.1_protein.faa_MKVQ01000044.1_170@PF00015_full_PFAM.270.420--2:scovhsp_avg=64.35:scovhsp_max=74.0:scovhsp_min=54.7:scovhsp_std=13.647160876900365:scovhsp_sum=128.7:send_avg=101.0:send_max=116.0:send_min=86.0:send_std=21.213203435596427:send_sum=202.0:sstart_avg=5.5:sstart_max=6.0:sstart_min=5.0:sstart_std=0.7071067811865476:sstart_sum=11.0])0.778:0.0416453[&&NHX:Sample_counter=rhizpot3--1||rhiztom1--2||rhiztom3--1:Type_counter=capture--4:besthit_avg=90.85:besthit_max=97.6:besthit_min=76.6:besthit_std=9.704466325701103:besthit_sum=363.4:bitscore_avg=143.25:bitscore_max=146.0:bitscore_min=141.0:bitscore_std=2.217355782608345:bitscore_sum=573.0:capture_class_counter=c__Alphaproteobacteria--1||c__Bacilli--1||c__Gammaproteobacteria--2:capture_domain_counter=d__Bacteria--4:capture_family_counter=f__Acidihalobacteraceae--1||f__NBRC-103111--1||f__Pseudomonadaceae--1||f__Rhodobacteraceae--1:capture_genus_counter=g__Acidihalobacter--1||g__Gemmobacter_B--1||g__Paenibacillus_E--1||g__Pseudomonas_E--1:capture_order_counter=o__Ectothiorhodospirales--1||o__Paenibacillales--1||o__Pseudomonadales--1||o__Rhodobacterales--1:capture_phylum_counter=p__Firmicutes--1||p__Proteobacteria--3:capture_species_counter=s__Acidihalobacter aeolianus--1||s__Gemmobacter_B sp000500915--1||s__Paenibacillus_E sp900103825--1||s__Pseudomonas_E trivialis_B--1:evalue_avg=1.7441749999999998e-44:evalue_max=4.88e-44:evalue_min=2.37e-46:evalue_std=2.2401134619701741e-44:evalue_sum=6.976699999999999e-44:gapopen_avg=0.0:gapopen_max=0.0:gapopen_min=0.0:gapopen_std=0.0:gapopen_sum=0.0:gtdb_class_counter=:gtdb_domain_counter=:gtdb_family_counter=:gtdb_genus_counter=:gtdb_order_counter=:gtdb_phylum_counter=:gtdb_species_counter=:heptad_counter=MCP-64H--4:lbd_counter=:length_avg=90.5:length_max=111.0:length_min=82.0:length_std=13.723459233492601:length_sum=362.0:mismatch_avg=9.25:mismatch_max=26.0:mismatch_min=2.0:mismatch_std=11.29527924990495:mismatch_sum=37.0:name=N41683:qcovhsp_avg=97.5:qcovhsp_max=100.0:qcovhsp_min=95.5:qcovhsp_std=2.249444375840397:qcovhsp_sum=390.0:qend_avg=90.5:qend_max=111.0:qend_min=82.0:qend_std=13.723459233492601:qend_sum=362.0:qstart_avg=1.0:qstart_max=1.0:qstart_min=1.0:qstart_std=0.0:qstart_sum=4.0:ref_name_counter=GB_GCA_001899635.1_protein.faa_MKVQ01000044.1_170@PF00015_full_PFAM.270.420--3||RS_GCF_001263205.1_protein.faa_NZ_CP012333.1_2629@PF00015_full_PFAM.266.416--1:scovhsp_avg=60.35:scovhsp_max=74.0:scovhsp_min=54.7:scovhsp_std=9.137651047543162:scovhsp_sum=241.4:send_avg=95.0:send_max=116.0:send_min=86.0:send_std=14.071247279470288:send_sum=380.0:sstart_avg=5.5:sstart_max=6.0:sstart_min=5.0:sstart_std=0.5773502691896257:sstart_sum=22.0])0.422:0.00622367[&&NHX:Sample_counter=rhizpot1--1||rhizpot2--1||rhizpot3--1||rhiztom1--3||rhiztom2--1||rhiztom3--4:Type_counter=capture--11:besthit_avg=88.45:besthit_max=97.6:besthit_min=76.0:besthit_std=9.681890311297686:besthit_sum=530.7:bitscore_avg=147.33333333333334:bitscore_max=161.0:bitscore_min=141.0:bitscore_std=7.420691791650336:bitscore_sum=884.0:capture_class_counter=c__Alphaproteobacteria--4||c__Bacilli--1||c__Gammaproteobacteria--6:capture_domain_counter=d__Bacteria--11:capture_family_counter=f__Acidihalobacteraceae--1||f__Burkholderiaceae--1||f__NBRC-103111--1||f__Pseudomonadaceae--2||f__Rhodobacteraceae--2||f__Rhodocyclaceae--2||f__UBA8366--2:capture_genus_counter=g__Acidihalobacter--1||g__Caballeronia--1||g__Gemmobacter_B--2||g__Paenibacillus_E--1||g__Pseudomonas_E--2||g__Thauera--2||g__UBA6544--2:capture_order_counter=o__Burkholderiales--3||o__Ectothiorhodospirales--1||o__Paenibacillales--1||o__Pseudomonadales--2||o__Rhodobacterales--2||o__UBA8366--2:capture_phylum_counter=p__Firmicutes--1||p__Proteobacteria--10:capture_species_counter=s__Acidihalobacter aeolianus--1||s__Caballeronia udeis--1||s__Gemmobacter_B sp000500915--2||s__Paenibacillus_E sp900103825--1||s__Pseudomonas_E fragi_D--1||s__Pseudomonas_E trivialis_B--1||s__Thauera sp017997795--2||s__UBA6544 sp018665505--2:evalue_avg=1.1631600498333331e-44:evalue_max=4.88e-44:evalue_min=2.99e-51:evalue_std=1.9547515437226487e-44:evalue_sum=6.978960298999999e-44:gapopen_avg=0.5:gapopen_max=3.0:gapopen_min=0.0:gapopen_std=1.224744871391589:gapopen_sum=3.0:gtdb_class_counter=:gtdb_domain_counter=:gtdb_family_counter=:gtdb_genus_counter=:gtdb_order_counter=:gtdb_phylum_counter=:gtdb_species_counter=:heptad_counter=MCP-64H--11:lbd_counter=:length_avg=100.0:length_max=146.0:length_min=82.0:length_std=24.92388412747901:length_sum=600.0:mismatch_avg=12.5:mismatch_max=30.0:mismatch_min=2.0:mismatch_std=12.25969004502153:mismatch_sum=75.0:name=N41684:qcovhsp_avg=97.64999999999999:qcovhsp_max=100.0:qcovhsp_min=95.5:qcovhsp_std=2.184261889060007:qcovhsp_sum=585.9:qend_avg=99.5:qend_max=143.0:qend_min=82.0:qend_std=23.822258499143192:qend_sum=597.0:qstart_avg=1.1666666666666667:qstart_max=2.0:qstart_min=1.0:qstart_std=0.408248290463863:qstart_sum=7.0:ref_name_counter=GB_GCA_001899635.1_protein.faa_MKVQ01000044.1_170@PF00015_full_PFAM.270.420--3||GB_GCA_903870415.1_protein.faa_CAIQDA010000337.1_9@PF00015_full_PFAM.356.527--1||RS_GCF_001263205.1_protein.faa_NZ_CP012333.1_2629@PF00015_full_PFAM.266.416--2:scovhsp_avg=65.31666666666668:scovhsp_max=96.7:scovhsp_min=53.8:scovhsp_std=17.127220050745734:scovhsp_sum=391.90000000000003:send_avg=104.16666666666667:send_max=150.0:send_min=86.0:send_std=24.959300203865222:send_sum=625.0:sstart_avg=5.333333333333333:sstart_max=6.0:sstart_min=4.0:sstart_std=0.816496580927726:sstart_sum=32.0],(((8ca8c7c2-1d5f-5ffd-8201-3c5b3c0f8628_4@MCPsignal.54.147:5e-09[&&NHX:Sample=rhizpot3:Type=capture:besthit=91.4:bitscore=153.0:capture_class=c__Gammaproteobacteria:capture_domain=d__Bacteria:capture_family=f__Halorhodospiraceae:capture_genus=g__Halorhodospira:capture_order=o__Nitrococcales:capture_phylum=p__Proteobacteria:capture_species=s__Halorhodospira abdelmalekii:evalue=1.43e-48:gapopen=0.0:heptad=MCP-64H:length=93.0:mismatch=8.0:qcovhsp=100.0:qend=93.0:qstart=1.0:ref_name=GB_GCA_903870415.1_protein.faa_CAIQDA010000337.1_9@PF00015_full_PFAM.356.527:scovhsp=54.4:send=96.0:sstart=4.0],(4c1c4ee3-8da4-4edd-86d2-8b11ed92bacf_5@MCPsignal.387.492:0.0254413[&&NHX:Sample=rhiztom2:Type=capture:besthit=88.5:bitscore=170.0:capture_class=c__Gammaproteobacteria:capture_domain=d__Bacteria:capture_family=f__Enterobacteriaceae:capture_genus=g__Cedecea:capture_order=o__Enterobacterales:capture_phylum=p__Proteobacteria:capture_species=s__Cedecea davisae:evalue=3.37e-55:gapopen=0.0:heptad=MCP-64H:length=104.0:mismatch=12.0:qcovhsp=99.0:qend=104.0:qstart=1.0:ref_name=GB_GCA_903870415.1_protein.faa_CAIQDA010000337.1_9@PF00015_full_PFAM.356.527:scovhsp=60.8:send=106.0:sstart=3.0],b091db24-7386-5e19-9143-513b2fb05c54_4@MCPsignal.137.204:5e-09[&&NHX:Sample=rhiztom1:Type=capture:capture_class=c__Gammaproteobacteria:capture_domain=d__Bacteria:capture_family=f__Casimicrobiaceae:capture_genus=g__VBCG01:capture_order=o__Burkholderiales:capture_phylum=p__Proteobacteria:capture_species=s__VBCG01 sp016861105:heptad=MCP-64H])0:6e-09[&&NHX:Sample_counter=rhiztom1--1||rhiztom2--1:Type_counter=capture--2:besthit_avg=88.5:besthit_max=88.5:besthit_min=88.5:besthit_std=0:besthit_sum=88.5:bitscore_avg=170.0:bitscore_max=170.0:bitscore_min=170.0:bitscore_std=0:bitscore_sum=170.0:capture_class_counter=c__Gammaproteobacteria--2:capture_domain_counter=d__Bacteria--2:capture_family_counter=f__Casimicrobiaceae--1||f__Enterobacteriaceae--1:capture_genus_counter=g__Cedecea--1||g__VBCG01--1:capture_order_counter=o__Burkholderiales--1||o__Enterobacterales--1:capture_phylum_counter=p__Proteobacteria--2:capture_species_counter=s__Cedecea davisae--1||s__VBCG01 sp016861105--1:evalue_avg=3.37e-55:evalue_max=3.37e-55:evalue_min=3.37e-55:evalue_std=0:evalue_sum=3.37e-55:gapopen_avg=0.0:gapopen_max=0.0:gapopen_min=0.0:gapopen_std=0:gapopen_sum=0.0:gtdb_class_counter=:gtdb_domain_counter=:gtdb_family_counter=:gtdb_genus_counter=:gtdb_order_counter=:gtdb_phylum_counter=:gtdb_species_counter=:heptad_counter=MCP-64H--2:lbd_counter=:length_avg=104.0:length_max=104.0:length_min=104.0:length_std=0:length_sum=104.0:mismatch_avg=12.0:mismatch_max=12.0:mismatch_min=12.0:mismatch_std=0:mismatch_sum=12.0:name=N41688:qcovhsp_avg=99.0:qcovhsp_max=99.0:qcovhsp_min=99.0:qcovhsp_std=0:qcovhsp_sum=99.0:qend_avg=104.0:qend_max=104.0:qend_min=104.0:qend_std=0:qend_sum=104.0:qstart_avg=1.0:qstart_max=1.0:qstart_min=1.0:qstart_std=0:qstart_sum=1.0:ref_name_counter=GB_GCA_903870415.1_protein.faa_CAIQDA010000337.1_9@PF00015_full_PFAM.356.527--1:scovhsp_avg=60.8:scovhsp_max=60.8:scovhsp_min=60.8:scovhsp_std=0:scovhsp_sum=60.8:send_avg=106.0:send_max=106.0:send_min=106.0:send_std=0:send_sum=106.0:sstart_avg=3.0:sstart_max=3.0:sstart_min=3.0:sstart_std=0:sstart_sum=3.0])0.851:5e-09[&&NHX:Sample_counter=rhizpot3--1||rhiztom1--1||rhiztom2--1:Type_counter=capture--3:besthit_avg=89.95:besthit_max=91.4:besthit_min=88.5:besthit_std=2.0506096654409918:besthit_sum=179.9:bitscore_avg=161.5:bitscore_max=170.0:bitscore_min=153.0:bitscore_std=12.020815280171307:bitscore_sum=323.0:capture_class_counter=c__Gammaproteobacteria--3:capture_domain_counter=d__Bacteria--3:capture_family_counter=f__Casimicrobiaceae--1||f__Enterobacteriaceae--1||f__Halorhodospiraceae--1:capture_genus_counter=g__Cedecea--1||g__Halorhodospira--1||g__VBCG01--1:capture_order_counter=o__Burkholderiales--1||o__Enterobacterales--1||o__Nitrococcales--1:capture_phylum_counter=p__Proteobacteria--3:capture_species_counter=s__Cedecea davisae--1||s__Halorhodospira abdelmalekii--1||s__VBCG01 sp016861105--1:evalue_avg=7.150001685e-49:evalue_max=1.43e-48:evalue_min=3.37e-55:evalue_std=1.0111624588017777e-48:evalue_sum=1.430000337e-48:gapopen_avg=0.0:gapopen_max=0.0:gapopen_min=0.0:gapopen_std=0.0:gapopen_sum=0.0:gtdb_class_counter=:gtdb_domain_counter=:gtdb_family_counter=:gtdb_genus_counter=:gtdb_order_counter=:gtdb_phylum_counter=:gtdb_species_counter=:heptad_counter=MCP-64H--3:lbd_counter=:length_avg=98.5:length_max=104.0:length_min=93.0:length_std=7.7781745930520225:length_sum=197.0:mismatch_avg=10.0:mismatch_max=12.0:mismatch_min=8.0:mismatch_std=2.8284271247461903:mismatch_sum=20.0:name=N41689:qcovhsp_avg=99.5:qcovhsp_max=100.0:qcovhsp_min=99.0:qcovhsp_std=0.7071067811865476:qcovhsp_sum=199.0:qend_avg=98.5:qend_max=104.0:qend_min=93.0:qend_std=7.7781745930520225:qend_sum=197.0:qstart_avg=1.0:qstart_max=1.0:qstart_min=1.0:qstart_std=0.0:qstart_sum=2.0:ref_name_counter=GB_GCA_903870415.1_protein.faa_CAIQDA010000337.1_9@PF00015_full_PFAM.356.527--2:scovhsp_avg=57.599999999999994:scovhsp_max=60.8:scovhsp_min=54.4:scovhsp_std=4.525483399593903:scovhsp_sum=115.19999999999999:send_avg=101.0:send_max=106.0:send_min=96.0:send_std=7.0710678118654755:send_sum=202.0:sstart_avg=3.5:sstart_max=4.0:sstart_min=3.0:sstart_std=0.7071067811865476:sstart_sum=7.0],d1c218d0-9cd4-48f3-9c4e-e8e513755d1d_2@MCPsignal.46.155:5e-09[&&NHX:Sample=rhizpot3:Type=capture:besthit=90.6:bitscore=175.0:capture_class=c__Gammaproteobacteria:capture_domain=d__Bacteria:capture_family=f__Pseudomonadaceae:capture_genus=g__Pseudomonas_E:capture_order=o__Pseudomonadales:capture_phylum=p__Proteobacteria:capture_species=s__Pseudomonas_E mosselii_C:evalue=5.93e-57:gapopen=0.0:heptad=MCP-64H:length=106.0:mismatch=10.0:qcovhsp=97.2:qend=107.0:qstart=2.0:ref_name=GB_GCA_903870415.1_protein.faa_CAIQDA010000337.1_9@PF00015_full_PFAM.356.527:scovhsp=62.0:send=108.0:sstart=3.0])0:5e-09[&&NHX:Sample_counter=rhizpot3--2||rhiztom1--1||rhiztom2--1:Type_counter=capture--4:besthit_avg=90.16666666666667:besthit_max=91.4:besthit_min=88.5:besthit_std=1.4977761292440663:besthit_sum=270.5:bitscore_avg=166.0:bitscore_max=175.0:bitscore_min=153.0:bitscore_std=11.532562594670797:bitscore_sum=498.0:capture_class_counter=c__Gammaproteobacteria--4:capture_domain_counter=d__Bacteria--4:capture_family_counter=f__Casimicrobiaceae--1||f__Enterobacteriaceae--1||f__Halorhodospiraceae--1||f__Pseudomonadaceae--1:capture_genus_counter=g__Cedecea--1||g__Halorhodospira--1||g__Pseudomonas_E--1||g__VBCG01--1:capture_order_counter=o__Burkholderiales--1||o__Enterobacterales--1||o__Nitrococcales--1||o__Pseudomonadales--1:capture_phylum_counter=p__Proteobacteria--4:capture_species_counter=s__Cedecea davisae--1||s__Halorhodospira abdelmalekii--1||s__Pseudomonas_E mosselii_C--1||s__VBCG01 sp016861105--1:evalue_avg=4.7666678097666664e-49:evalue_max=1.43e-48:evalue_min=5.93e-57:evalue_std=8.256107859458175e-49:evalue_sum=1.43000034293e-48:gapopen_avg=0.0:gapopen_max=0.0:gapopen_min=0.0:gapopen_std=0.0:gapopen_sum=0.0:gtdb_class_counter=:gtdb_domain_counter=:gtdb_family_counter=:gtdb_genus_counter=:gtdb_order_counter=:gtdb_phylum_counter=:gtdb_species_counter=:heptad_counter=MCP-64H--4:lbd_counter=:length_avg=101.0:length_max=106.0:length_min=93.0:length_std=7.0:length_sum=303.0:mismatch_avg=10.0:mismatch_max=12.0:mismatch_min=8.0:mismatch_std=2.0:mismatch_sum=30.0:name=N41691:qcovhsp_avg=98.73333333333333:qcovhsp_max=100.0:qcovhsp_min=97.2:qcovhsp_std=1.4189197769195159:qcovhsp_sum=296.2:qend_avg=101.33333333333333:qend_max=107.0:qend_min=93.0:qend_std=7.3711147958319945:qend_sum=304.0:qstart_avg=1.3333333333333333:qstart_max=2.0:qstart_min=1.0:qstart_std=0.5773502691896257:qstart_sum=4.0:ref_name_counter=GB_GCA_903870415.1_protein.faa_CAIQDA010000337.1_9@PF00015_full_PFAM.356.527--3:scovhsp_avg=59.06666666666666:scovhsp_max=62.0:scovhsp_min=54.4:scovhsp_std=4.085747585611884:scovhsp_sum=177.2:send_avg=103.33333333333333:send_max=108.0:send_min=96.0:send_std=6.429100507328637:send_sum=310.0:sstart_avg=3.3333333333333335:sstart_max=4.0:sstart_min=3.0:sstart_std=0.5773502691896258:sstart_sum=10.0],((ac3b9c2d-7386-44ca-9436-b837b3994c5d_3@MCPsignal.70.169:5e-09[&&NHX:Sample=rhiztom3:Type=capture:besthit=91.9:bitscore=164.0:capture_class=c__Polyangia:capture_domain=d__Bacteria:capture_family=f__Polyangiaceae:capture_genus=g__Labilithrix:capture_order=o__Polyangiales:capture_phylum=p__Myxococcota:capture_species=s__Labilithrix luteola:evalue=5.04e-53:gapopen=0.0:heptad=MCP-64H:length=99.0:mismatch=8.0:qcovhsp=100.0:qend=99.0:qstart=1.0:ref_name=GB_GCA_903870415.1_protein.faa_CAIQDA010000337.1_9@PF00015_full_PFAM.356.527:scovhsp=57.9:send=102.0:sstart=4.0],(f8bdba28-7961-48af-bf74-3a9298759ce7_2@MCPsignal.17.90:0.0213763[&&NHX:Sample=rhiztom1:Type=capture:capture_class=c__Polyangia:capture_domain=d__Bacteria:capture_family=f__Polyangiaceae:capture_genus=g__Labilithrix:capture_order=o__Polyangiales:capture_phylum=p__Myxococcota:capture_species=s__Labilithrix luteola:heptad=MCP-64H],f31608c5-c59e-42f6-955c-cacfda0c4512_1@MCPsignal.210.355:0.0643779[&&NHX:Sample=rhizpot1:Type=capture:besthit=80.0:bitscore=191.0:capture_class=c__Alphaproteobacteria:capture_domain=d__Bacteria:capture_family=f__Xanthobacteraceae:capture_genus=g__Bradyrhizobium:capture_order=o__Rhizobiales:capture_phylum=p__Proteobacteria:capture_species=s__Bradyrhizobium japonicum_C:evalue=5.18e-63:gapopen=3.0:heptad=MCP-64H:length=155.0:mismatch=10.0:qcovhsp=100.0:qend=145.0:qstart=1.0:ref_name=GB_GCA_009780955.1_protein.faa_WQZB01000111.1_1@PF00015_full_PFAM.265.415:scovhsp=96.0:send=148.0:sstart=5.0])0.733:0.0187695[&&NHX:Sample_counter=rhizpot1--1||rhiztom1--1:Type_counter=capture--2:besthit_avg=80.0:besthit_max=80.0:besthit_min=80.0:besthit_std=0:besthit_sum=80.0:bitscore_avg=191.0:bitscore_max=191.0:bitscore_min=191.0:bitscore_std=0:bitscore_sum=191.0:capture_class_counter=c__Alphaproteobacteria--1||c__Polyangia--1:capture_domain_counter=d__Bacteria--2:capture_family_counter=f__Polyangiaceae--1||f__Xanthobacteraceae--1:capture_genus_counter=g__Bradyrhizobium--1||g__Labilithrix--1:capture_order_counter=o__Polyangiales--1||o__Rhizobiales--1:capture_phylum_counter=p__Myxococcota--1||p__Proteobacteria--1:capture_species_counter=s__Bradyrhizobium japonicum_C--1||s__Labilithrix luteola--1:evalue_avg=5.18e-63:evalue_max=5.18e-63:evalue_min=5.18e-63:evalue_std=0:evalue_sum=5.18e-63:gapopen_avg=3.0:gapopen_max=3.0:gapopen_min=3.0:gapopen_std=0:gapopen_sum=3.0:gtdb_class_counter=:gtdb_domain_counter=:gtdb_family_counter=:gtdb_genus_counter=:gtdb_order_counter=:gtdb_phylum_counter=:gtdb_species_counter=:heptad_counter=MCP-64H--2:lbd_counter=:length_avg=155.0:length_max=155.0:length_min=155.0:length_std=0:length_sum=155.0:mismatch_avg=10.0:mismatch_max=10.0:mismatch_min=10.0:mismatch_std=0:mismatch_sum=10.0:name=N41695:qcovhsp_avg=100.0:qcovhsp_max=100.0:qcovhsp_min=100.0:qcovhsp_std=0:qcovhsp_sum=100.0:qend_avg=145.0:qend_max=145.0:qend_min=145.0:qend_std=0:qend_sum=145.0:qstart_avg=1.0:qstart_max=1.0:qstart_min=1.0:qstart_std=0:qstart_sum=1.0:ref_name_counter=GB_GCA_009780955.1_protein.faa_WQZB01000111.1_1@PF00015_full_PFAM.265.415--1:scovhsp_avg=96.0:scovhsp_max=96.0:scovhsp_min=96.0:scovhsp_std=0:scovhsp_sum=96.0:send_avg=148.0:send_max=148.0:send_min=148.0:send_std=0:send_sum=148.0:sstart_avg=5.0:sstart_max=5.0:sstart_min=5.0:sstart_std=0:sstart_sum=5.0])0:5e-09[&&NHX:Sample_counter=rhizpot1--1||rhiztom1--1||rhiztom3--1:Type_counter=capture--3:besthit_avg=85.95:besthit_max=91.9:besthit_min=80.0:besthit_std=8.414570696119918:besthit_sum=171.9:bitscore_avg=177.5:bitscore_max=191.0:bitscore_min=164.0:bitscore_std=19.091883092036785:bitscore_sum=355.0:capture_class_counter=c__Alphaproteobacteria--1||c__Polyangia--2:capture_domain_counter=d__Bacteria--3:capture_family_counter=f__Polyangiaceae--2||f__Xanthobacteraceae--1:capture_genus_counter=g__Bradyrhizobium--1||g__Labilithrix--2:capture_order_counter=o__Polyangiales--2||o__Rhizobiales--1:capture_phylum_counter=p__Myxococcota--2||p__Proteobacteria--1:capture_species_counter=s__Bradyrhizobium japonicum_C--1||s__Labilithrix luteola--2:evalue_avg=2.520000000259e-53:evalue_max=5.04e-53:evalue_min=5.18e-63:evalue_std=3.563818176813918e-53:evalue_sum=5.040000000518e-53:gapopen_avg=1.5:gapopen_max=3.0:gapopen_min=0.0:gapopen_std=2.1213203435596424:gapopen_sum=3.0:gtdb_class_counter=:gtdb_domain_counter=:gtdb_family_counter=:gtdb_genus_counter=:gtdb_order_counter=:gtdb_phylum_counter=:gtdb_species_counter=:heptad_counter=MCP-64H--3:lbd_counter=:length_avg=127.0:length_max=155.0:length_min=99.0:length_std=39.59797974644666:length_sum=254.0:mismatch_avg=9.0:mismatch_max=10.0:mismatch_min=8.0:mismatch_std=1.4142135623730951:mismatch_sum=18.0:name=N41696:qcovhsp_avg=100.0:qcovhsp_max=100.0:qcovhsp_min=100.0:qcovhsp_std=0.0:qcovhsp_sum=200.0:qend_avg=122.0:qend_max=145.0:qend_min=99.0:qend_std=32.526911934581186:qend_sum=244.0:qstart_avg=1.0:qstart_max=1.0:qstart_min=1.0:qstart_std=0.0:qstart_sum=2.0:ref_name_counter=GB_GCA_009780955.1_protein.faa_WQZB01000111.1_1@PF00015_full_PFAM.265.415--1||GB_GCA_903870415.1_protein.faa_CAIQDA010000337.1_9@PF00015_full_PFAM.356.527--1:scovhsp_avg=76.95:scovhsp_max=96.0:scovhsp_min=57.9:scovhsp_std=26.94076836320746:scovhsp_sum=153.9:send_avg=125.0:send_max=148.0:send_min=102.0:send_std=32.526911934581186:send_sum=250.0:sstart_avg=4.5:sstart_max=5.0:sstart_min=4.0:sstart_std=0.7071067811865476:sstart_sum=9.0],(c9a59050-b927-4d1e-9d67-3b4dfc6f9e5f_2@MCPsignal.119.233:0.0379307[&&NHX:Sample=rhiztom3:Type=capture:capture_class=c__Alphaproteobacteria:capture_domain=d__Bacteria:capture_family=f__Azospirillaceae:capture_genus=g__Azospirillum:capture_order=o__Azospirillales:capture_phylum=p__Proteobacteria:capture_species=s__Azospirillum agricola:heptad=MCP-64H],(21775032-6d70-48fc-af2e-41c1fca9ef6b_3@MCPsignal.187.285:0.0505972[&&NHX:Sample=rhiztom3:Type=capture:besthit=88.3:bitscore=150.0:capture_class=c__Gammaproteobacteria:capture_domain=d__Bacteria:capture_family=f__Pseudomonadaceae:capture_genus=g__Pseudomonas_E:capture_order=o__Pseudomonadales:capture_phylum=p__Proteobacteria:capture_species=s__Pseudomonas_E brassicacearum_D:evalue=2.89e-47:gapopen=0.0:heptad=MCP-64H:length=94.0:mismatch=11.0:qcovhsp=95.9:qend=98.0:qstart=5.0:ref_name=GB_GCA_903870415.1_protein.faa_CAIQDA010000337.1_9@PF00015_full_PFAM.356.527:scovhsp=55.0:send=94.0:sstart=1.0],(96150a23-bd9f-45d8-a20d-01220028f871_2@MCPsignal.16.143:0.123115[&&NHX:Sample=rhizpot1:Type=capture:besthit=73.5:bitscore=147.0:capture_class=c__Actinomycetia:capture_domain=d__Bacteria:capture_family=f__Micromonosporaceae:capture_genus=g__Actinoplanes:capture_order=o__Mycobacteriales:capture_phylum=p__Actinobacteriota:capture_species=s__Actinoplanes campanulatus:evalue=1.29e-45:gapopen=3.0:heptad=MCP-64H:length=132.0:mismatch=30.0:qcovhsp=100.0:qend=127.0:qstart=1.0:ref_name=GB_GCA_015075635.1_protein.faa_JABTUA010000001.1_387@PF00015_full_PFAM.271.437:scovhsp=79.5:send=157.0:sstart=26.0],(c8f5cdc6-c241-4161-b9e3-94840a2e1f39_1@MCPsignal.44.130:0.232512[&&NHX:Sample=rhizpot3:Type=capture:besthit=70.2:bitscore=98.2:capture_class=c__Clostridia:capture_domain=d__Bacteria:capture_family=f__Oscillospiraceae:capture_genus=g__ER4:capture_order=o__Oscillospirales:capture_phylum=p__Firmicutes_A:capture_species=s__ER4 sp902779695:evalue=3.36e-27:gapopen=2.0:heptad=MCP-64H:length=94.0:mismatch=12.0:qcovhsp=100.0:qend=86.0:qstart=1.0:ref_name=GB_GCA_009781005.1_protein.faa_WQYX01000035.1_20@PF00015_full_PFAM.260.415:scovhsp=55.5:send=126.0:sstart=41.0],2eacd499-e916-4059-b535-c4aa51bed94c_1@MCPsignal.271.364:5e-09[&&NHX:Sample=rhizpot1:Type=capture:besthit=89.2:bitscore=152.0:capture_class=c__Gammaproteobacteria:capture_domain=d__Bacteria:capture_family=f__SG8-39:capture_genus=g__VBDM01:capture_order=o__Burkholderiales:capture_phylum=p__Proteobacteria:capture_species=s__VBDM01 sp005881355:evalue=2.03e-48:gapopen=0.0:heptad=MCP-64H:length=93.0:mismatch=10.0:qcovhsp=100.0:qend=93.0:qstart=1.0:ref_name=GB_GCA_903870415.1_protein.faa_CAIQDA010000337.1_9@PF00015_full_PFAM.356.527:scovhsp=54.4:send=95.0:sstart=3.0])0.483:0.0106156[&&NHX:Sample_counter=rhizpot1--1||rhizpot3--1:Type_counter=capture--2:besthit_avg=79.7:besthit_max=89.2:besthit_min=70.2:besthit_std=13.435028842544403:besthit_sum=159.4:bitscore_avg=125.1:bitscore_max=152.0:bitscore_min=98.2:bitscore_std=38.04234482783625:bitscore_sum=250.2:capture_class_counter=c__Clostridia--1||c__Gammaproteobacteria--1:capture_domain_counter=d__Bacteria--2:capture_family_counter=f__Oscillospiraceae--1||f__SG8-39--1:capture_genus_counter=g__ER4--1||g__VBDM01--1:capture_order_counter=o__Burkholderiales--1||o__Oscillospirales--1:capture_phylum_counter=p__Firmicutes_A--1||p__Proteobacteria--1:capture_species_counter=s__ER4 sp902779695--1||s__VBDM01 sp005881355--1:evalue_avg=1.68e-27:evalue_max=3.36e-27:evalue_min=2.03e-48:evalue_std=2.3758787847867996e-27:evalue_sum=3.36e-27:gapopen_avg=1.0:gapopen_max=2.0:gapopen_min=0.0:gapopen_std=1.4142135623730951:gapopen_sum=2.0:gtdb_class_counter=:gtdb_domain_counter=:gtdb_family_counter=:gtdb_genus_counter=:gtdb_order_counter=:gtdb_phylum_counter=:gtdb_species_counter=:heptad_counter=MCP-64H--2:lbd_counter=:length_avg=93.5:length_max=94.0:length_min=93.0:length_std=0.7071067811865476:length_sum=187.0:mismatch_avg=11.0:mismatch_max=12.0:mismatch_min=10.0:mismatch_std=1.4142135623730951:mismatch_sum=22.0:name=N41702:qcovhsp_avg=100.0:qcovhsp_max=100.0:qcovhsp_min=100.0:qcovhsp_std=0.0:qcovhsp_sum=200.0:qend_avg=89.5:qend_max=93.0:qend_min=86.0:qend_std=4.949747468305833:qend_sum=179.0:qstart_avg=1.0:qstart_max=1.0:qstart_min=1.0:qstart_std=0.0:qstart_sum=2.0:ref_name_counter=GB_GCA_009781005.1_protein.faa_WQYX01000035.1_20@PF00015_full_PFAM.260.415--1||GB_GCA_903870415.1_protein.faa_CAIQDA010000337.1_9@PF00015_full_PFAM.356.527--1:scovhsp_avg=54.95:scovhsp_max=55.5:scovhsp_min=54.4:scovhsp_std=0.7778174593052033:scovhsp_sum=109.9:send_avg=110.5:send_max=126.0:send_min=95.0:send_std=21.920310216782973:send_sum=221.0:sstart_avg=22.0:sstart_max=41.0:sstart_min=3.0:sstart_std=26.870057685088806:sstart_sum=44.0])0.875:0.0264059[&&NHX:Sample_counter=rhizpot1--2||rhizpot3--1:Type_counter=capture--3:besthit_avg=77.63333333333334:besthit_max=89.2:besthit_min=70.2:besthit_std=10.152011294976642:besthit_sum=232.9:bitscore_avg=132.4:bitscore_max=152.0:bitscore_min=98.2:bitscore_std=29.72339146194458:bitscore_sum=397.2:capture_class_counter=c__Actinomycetia--1||c__Clostridia--1||c__Gammaproteobacteria--1:capture_domain_counter=d__Bacteria--3:capture_family_counter=f__Micromonosporaceae--1||f__Oscillospiraceae--1||f__SG8-39--1:capture_genus_counter=g__Actinoplanes--1||g__ER4--1||g__VBDM01--1:capture_order_counter=o__Burkholderiales--1||o__Mycobacteriales--1||o__Oscillospirales--1:capture_phylum_counter=p__Actinobacteriota--1||p__Firmicutes_A--1||p__Proteobacteria--1:capture_species_counter=s__Actinoplanes campanulatus--1||s__ER4 sp902779695--1||s__VBDM01 sp005881355--1:evalue_avg=1.1200000000000001e-27:evalue_max=3.36e-27:evalue_min=2.03e-48:evalue_std=1.9398969044771426e-27:evalue_sum=3.36e-27:gapopen_avg=1.6666666666666667:gapopen_max=3.0:gapopen_min=0.0:gapopen_std=1.5275252316519468:gapopen_sum=5.0:gtdb_class_counter=:gtdb_domain_counter=:gtdb_family_counter=:gtdb_genus_counter=:gtdb_order_counter=:gtdb_phylum_counter=:gtdb_species_counter=:heptad_counter=MCP-64H--3:lbd_counter=:length_avg=106.33333333333333:length_max=132.0:length_min=93.0:length_std=22.233608194203057:length_sum=319.0:mismatch_avg=17.333333333333332:mismatch_max=30.0:mismatch_min=10.0:mismatch_std=11.015141094572204:mismatch_sum=52.0:name=N41703:qcovhsp_avg=100.0:qcovhsp_max=100.0:qcovhsp_min=100.0:qcovhsp_std=0.0:qcovhsp_sum=300.0:qend_avg=102.0:qend_max=127.0:qend_min=86.0:qend_std=21.93171219946131:qend_sum=306.0:qstart_avg=1.0:qstart_max=1.0:qstart_min=1.0:qstart_std=0.0:qstart_sum=3.0:ref_name_counter=GB_GCA_009781005.1_protein.faa_WQYX01000035.1_20@PF00015_full_PFAM.260.415--1||GB_GCA_015075635.1_protein.faa_JABTUA010000001.1_387@PF00015_full_PFAM.271.437--1||GB_GCA_903870415.1_protein.faa_CAIQDA010000337.1_9@PF00015_full_PFAM.356.527--1:scovhsp_avg=63.13333333333333:scovhsp_max=79.5:scovhsp_min=54.4:scovhsp_std=14.184616079870944:scovhsp_sum=189.4:send_avg=126.0:send_max=157.0:send_min=95.0:send_std=31.0:send_sum=378.0:sstart_avg=23.333333333333332:sstart_max=41.0:sstart_min=3.0:sstart_std=19.139836293274122:sstart_sum=70.0])0:5e-09[&&NHX:Sample_counter=rhizpot1--2||rhizpot3--1||rhiztom3--1:Type_counter=capture--4:besthit_avg=80.3:besthit_max=89.2:besthit_min=70.2:besthit_std=9.856639048546583:besthit_sum=321.2:bitscore_avg=136.8:bitscore_max=152.0:bitscore_min=98.2:bitscore_std=25.815240976343155:bitscore_sum=547.2:capture_class_counter=c__Actinomycetia--1||c__Clostridia--1||c__Gammaproteobacteria--2:capture_domain_counter=d__Bacteria--4:capture_family_counter=f__Micromonosporaceae--1||f__Oscillospiraceae--1||f__Pseudomonadaceae--1||f__SG8-39--1:capture_genus_counter=g__Actinoplanes--1||g__ER4--1||g__Pseudomonas_E--1||g__VBDM01--1:capture_order_counter=o__Burkholderiales--1||o__Mycobacteriales--1||o__Oscillospirales--1||o__Pseudomonadales--1:capture_phylum_counter=p__Actinobacteriota--1||p__Firmicutes_A--1||p__Proteobacteria--2:capture_species_counter=s__Actinoplanes campanulatus--1||s__ER4 sp902779695--1||s__Pseudomonas_E brassicacearum_D--1||s__VBDM01 sp005881355--1:evalue_avg=8.4e-28:evalue_max=3.36e-27:evalue_min=2.03e-48:evalue_std=1.6799999999999997e-27:evalue_sum=3.36e-27:gapopen_avg=1.25:gapopen_max=3.0:gapopen_min=0.0:gapopen_std=1.5:gapopen_sum=5.0:gtdb_class_counter=:gtdb_domain_counter=:gtdb_family_counter=:gtdb_genus_counter=:gtdb_order_counter=:gtdb_phylum_counter=:gtdb_species_counter=:heptad_counter=MCP-64H--4:lbd_counter=:length_avg=103.25:length_max=132.0:length_min=93.0:length_std=19.172462891692692:length_sum=413.0:mismatch_avg=15.75:mismatch_max=30.0:mismatch_min=10.0:mismatch_std=9.535023160258536:mismatch_sum=63.0:name=N41704:qcovhsp_avg=98.975:qcovhsp_max=100.0:qcovhsp_min=95.9:qcovhsp_std=2.0499999999999967:qcovhsp_sum=395.9:qend_avg=101.0:qend_max=127.0:qend_min=86.0:qend_std=18.01850900231944:qend_sum=404.0:qstart_avg=2.0:qstart_max=5.0:qstart_min=1.0:qstart_std=2.0:qstart_sum=8.0:ref_name_counter=GB_GCA_009781005.1_protein.faa_WQYX01000035.1_20@PF00015_full_PFAM.260.415--1||GB_GCA_015075635.1_protein.faa_JABTUA010000001.1_387@PF00015_full_PFAM.271.437--1||GB_GCA_903870415.1_protein.faa_CAIQDA010000337.1_9@PF00015_full_PFAM.356.527--2:scovhsp_avg=61.1:scovhsp_max=79.5:scovhsp_min=54.4:scovhsp_std=12.274906652733996:scovhsp_sum=244.4:send_avg=118.0:send_max=157.0:send_min=94.0:send_std=29.944392908634274:send_sum=472.0:sstart_avg=17.75:sstart_max=41.0:sstart_min=1.0:sstart_std=19.207203509794617:sstart_sum=71.0])0.826:0.005941[&&NHX:Sample_counter=rhizpot1--2||rhizpot3--1||rhiztom3--2:Type_counter=capture--5:besthit_avg=80.3:besthit_max=89.2:besthit_min=70.2:besthit_std=9.856639048546583:besthit_sum=321.2:bitscore_avg=136.8:bitscore_max=152.0:bitscore_min=98.2:bitscore_std=25.815240976343155:bitscore_sum=547.2:capture_class_counter=c__Actinomycetia--1||c__Alphaproteobacteria--1||c__Clostridia--1||c__Gammaproteobacteria--2:capture_domain_counter=d__Bacteria--5:capture_family_counter=f__Azospirillaceae--1||f__Micromonosporaceae--1||f__Oscillospiraceae--1||f__Pseudomonadaceae--1||f__SG8-39--1:capture_genus_counter=g__Actinoplanes--1||g__Azospirillum--1||g__ER4--1||g__Pseudomonas_E--1||g__VBDM01--1:capture_order_counter=o__Azospirillales--1||o__Burkholderiales--1||o__Mycobacteriales--1||o__Oscillospirales--1||o__Pseudomonadales--1:capture_phylum_counter=p__Actinobacteriota--1||p__Firmicutes_A--1||p__Proteobacteria--3:capture_species_counter=s__Actinoplanes campanulatus--1||s__Azospirillum agricola--1||s__ER4 sp902779695--1||s__Pseudomonas_E brassicacearum_D--1||s__VBDM01 sp005881355--1:evalue_avg=8.4e-28:evalue_max=3.36e-27:evalue_min=2.03e-48:evalue_std=1.6799999999999997e-27:evalue_sum=3.36e-27:gapopen_avg=1.25:gapopen_max=3.0:gapopen_min=0.0:gapopen_std=1.5:gapopen_sum=5.0:gtdb_class_counter=:gtdb_domain_counter=:gtdb_family_counter=:gtdb_genus_counter=:gtdb_order_counter=:gtdb_phylum_counter=:gtdb_species_counter=:heptad_counter=MCP-64H--5:lbd_counter=:length_avg=103.25:length_max=132.0:length_min=93.0:length_std=19.172462891692692:length_sum=413.0:mismatch_avg=15.75:mismatch_max=30.0:mismatch_min=10.0:mismatch_std=9.535023160258536:mismatch_sum=63.0:name=N41705:qcovhsp_avg=98.975:qcovhsp_max=100.0:qcovhsp_min=95.9:qcovhsp_std=2.0499999999999967:qcovhsp_sum=395.9:qend_avg=101.0:qend_max=127.0:qend_min=86.0:qend_std=18.01850900231944:qend_sum=404.0:qstart_avg=2.0:qstart_max=5.0:qstart_min=1.0:qstart_std=2.0:qstart_sum=8.0:ref_name_counter=GB_GCA_009781005.1_protein.faa_WQYX01000035.1_20@PF00015_full_PFAM.260.415--1||GB_GCA_015075635.1_protein.faa_JABTUA010000001.1_387@PF00015_full_PFAM.271.437--1||GB_GCA_903870415.1_protein.faa_CAIQDA010000337.1_9@PF00015_full_PFAM.356.527--2:scovhsp_avg=61.1:scovhsp_max=79.5:scovhsp_min=54.4:scovhsp_std=12.274906652733998:scovhsp_sum=244.4:send_avg=118.0:send_max=157.0:send_min=94.0:send_std=29.944392908634274:send_sum=472.0:sstart_avg=17.75:sstart_max=41.0:sstart_min=1.0:sstart_std=19.207203509794617:sstart_sum=71.0])0.865:0.0231413[&&NHX:Sample_counter=rhizpot1--3||rhizpot3--1||rhiztom1--1||rhiztom3--3:Type_counter=capture--8:besthit_avg=82.18333333333334:besthit_max=91.9:besthit_min=70.2:besthit_std=8.998092390427356:besthit_sum=493.1:bitscore_avg=150.36666666666667:bitscore_max=191.0:bitscore_min=98.2:bitscore_std=30.24048059582828:bitscore_sum=902.2:capture_class_counter=c__Actinomycetia--1||c__Alphaproteobacteria--2||c__Clostridia--1||c__Gammaproteobacteria--2||c__Polyangia--2:capture_domain_counter=d__Bacteria--8:capture_family_counter=f__Azospirillaceae--1||f__Micromonosporaceae--1||f__Oscillospiraceae--1||f__Polyangiaceae--2||f__Pseudomonadaceae--1||f__SG8-39--1||f__Xanthobacteraceae--1:capture_genus_counter=g__Actinoplanes--1||g__Azospirillum--1||g__Bradyrhizobium--1||g__ER4--1||g__Labilithrix--2||g__Pseudomonas_E--1||g__VBDM01--1:capture_order_counter=o__Azospirillales--1||o__Burkholderiales--1||o__Mycobacteriales--1||o__Oscillospirales--1||o__Polyangiales--2||o__Pseudomonadales--1||o__Rhizobiales--1:capture_phylum_counter=p__Actinobacteriota--1||p__Firmicutes_A--1||p__Myxococcota--2||p__Proteobacteria--4:capture_species_counter=s__Actinoplanes campanulatus--1||s__Azospirillum agricola--1||s__Bradyrhizobium japonicum_C--1||s__ER4 sp902779695--1||s__Labilithrix luteola--2||s__Pseudomonas_E brassicacearum_D--1||s__VBDM01 sp005881355--1:evalue_avg=5.6000000000000005e-28:evalue_max=3.36e-27:evalue_min=5.18e-63:evalue_std=1.3717142559585798e-27:evalue_sum=3.36e-27:gapopen_avg=1.3333333333333333:gapopen_max=3.0:gapopen_min=0.0:gapopen_std=1.505545305418162:gapopen_sum=8.0:gtdb_class_counter=:gtdb_domain_counter=:gtdb_family_counter=:gtdb_genus_counter=:gtdb_order_counter=:gtdb_phylum_counter=:gtdb_species_counter=:heptad_counter=MCP-64H--8:lbd_counter=:length_avg=111.16666666666667:length_max=155.0:length_min=93.0:length_std=26.16422493915435:length_sum=667.0:mismatch_avg=13.5:mismatch_max=30.0:mismatch_min=8.0:mismatch_std=8.191458966508957:mismatch_sum=81.0:name=N41706:qcovhsp_avg=99.31666666666666:qcovhsp_max=100.0:qcovhsp_min=95.9:qcovhsp_std=1.6738179909018358:qcovhsp_sum=595.9:qend_avg=108.0:qend_max=145.0:qend_min=86.0:qend_std=22.891046284519195:qend_sum=648.0:qstart_avg=1.6666666666666667:qstart_max=5.0:qstart_min=1.0:qstart_std=1.632993161855452:qstart_sum=10.0:ref_name_counter=GB_GCA_009780955.1_protein.faa_WQZB01000111.1_1@PF00015_full_PFAM.265.415--1||GB_GCA_009781005.1_protein.faa_WQYX01000035.1_20@PF00015_full_PFAM.260.415--1||GB_GCA_015075635.1_protein.faa_JABTUA010000001.1_387@PF00015_full_PFAM.271.437--1||GB_GCA_903870415.1_protein.faa_CAIQDA010000337.1_9@PF00015_full_PFAM.356.527--3:scovhsp_avg=66.38333333333333:scovhsp_max=96.0:scovhsp_min=54.4:scovhsp_std=17.394184852032208:scovhsp_sum=398.29999999999995:send_avg=120.33333333333333:send_max=157.0:send_min=94.0:send_std=27.616420236277307:send_sum=722.0:sstart_avg=13.333333333333334:sstart_max=41.0:sstart_min=1.0:sstart_std=16.37884814834873:sstart_sum=80.0])0.868:0.0233327[&&NHX:Sample_counter=rhizpot1--3||rhizpot3--3||rhiztom1--2||rhiztom2--1||rhiztom3--3:Type_counter=capture--12:besthit_avg=84.84444444444446:besthit_max=91.9:besthit_min=70.2:besthit_std=8.191323322746928:besthit_sum=763.6000000000001:bitscore_avg=155.57777777777778:bitscore_max=191.0:bitscore_min=98.2:bitscore_std=25.805124383432922:bitscore_sum=1400.2:capture_class_counter=c__Actinomycetia--1||c__Alphaproteobacteria--2||c__Clostridia--1||c__Gammaproteobacteria--6||c__Polyangia--2:capture_domain_counter=d__Bacteria--12:capture_family_counter=f__Azospirillaceae--1||f__Casimicrobiaceae--1||f__Enterobacteriaceae--1||f__Halorhodospiraceae--1||f__Micromonosporaceae--1||f__Oscillospiraceae--1||f__Polyangiaceae--2||f__Pseudomonadaceae--2||f__SG8-39--1||f__Xanthobacteraceae--1:capture_genus_counter=g__Actinoplanes--1||g__Azospirillum--1||g__Bradyrhizobium--1||g__Cedecea--1||g__ER4--1||g__Halorhodospira--1||g__Labilithrix--2||g__Pseudomonas_E--2||g__VBCG01--1||g__VBDM01--1:capture_order_counter=o__Azospirillales--1||o__Burkholderiales--2||o__Enterobacterales--1||o__Mycobacteriales--1||o__Nitrococcales--1||o__Oscillospirales--1||o__Polyangiales--2||o__Pseudomonadales--2||o__Rhizobiales--1:capture_phylum_counter=p__Actinobacteriota--1||p__Firmicutes_A--1||p__Myxococcota--2||p__Proteobacteria--8:capture_species_counter=s__Actinoplanes campanulatus--1||s__Azospirillum agricola--1||s__Bradyrhizobium japonicum_C--1||s__Cedecea davisae--1||s__ER4 sp902779695--1||s__Halorhodospira abdelmalekii--1||s__Labilithrix luteola--2||s__Pseudomonas_E brassicacearum_D--1||s__Pseudomonas_E mosselii_C--1||s__VBCG01 sp016861105--1||s__VBDM01 sp005881355--1:evalue_avg=3.7333333333333333e-28:evalue_max=3.36e-27:evalue_min=5.18e-63:evalue_std=1.12e-27:evalue_sum=3.36e-27:gapopen_avg=0.8888888888888888:gapopen_max=3.0:gapopen_min=0.0:gapopen_std=1.3642254619787417:gapopen_sum=8.0:gtdb_class_counter=:gtdb_domain_counter=:gtdb_family_counter=:gtdb_genus_counter=:gtdb_order_counter=:gtdb_phylum_counter=:gtdb_species_counter=:heptad_counter=MCP-64H--12:lbd_counter=:length_avg=107.77777777777777:length_max=155.0:length_min=93.0:length_std=21.58574632586153:length_sum=970.0:mismatch_avg=12.333333333333334:mismatch_max=30.0:mismatch_min=8.0:mismatch_std=6.782329983125267:mismatch_sum=111.0:name=N41707:qcovhsp_avg=99.1222222222222:qcovhsp_max=100.0:qcovhsp_min=95.9:qcovhsp_std=1.5295242542844616:qcovhsp_sum=892.0999999999999:qend_avg=105.77777777777777:qend_max=145.0:qend_min=86.0:qend_std=18.766844285719547:qend_sum=952.0:qstart_avg=1.5555555555555556:qstart_max=5.0:qstart_min=1.0:qstart_std=1.3333333333333335:qstart_sum=14.0:ref_name_counter=GB_GCA_009780955.1_protein.faa_WQZB01000111.1_1@PF00015_full_PFAM.265.415--1||GB_GCA_009781005.1_protein.faa_WQYX01000035.1_20@PF00015_full_PFAM.260.415--1||GB_GCA_015075635.1_protein.faa_JABTUA010000001.1_387@PF00015_full_PFAM.271.437--1||GB_GCA_903870415.1_protein.faa_CAIQDA010000337.1_9@PF00015_full_PFAM.356.527--6:scovhsp_avg=63.94444444444444:scovhsp_max=96.0:scovhsp_min=54.4:scovhsp_std=14.375509652801107:scovhsp_sum=575.5:send_avg=114.66666666666667:send_max=157.0:send_min=94.0:send_std=23.648467180770936:send_sum=1032.0:sstart_avg=10.0:sstart_max=41.0:sstart_min=1.0:sstart_std=13.88344337691482:sstart_sum=90.0])0.891:0.030268[&&NHX:Sample_counter=rhizpot1--4||rhizpot2--1||rhizpot3--4||rhiztom1--5||rhiztom2--2||rhiztom3--7:Type_counter=capture--23:besthit_avg=86.28666666666668:besthit_max=97.6:besthit_min=70.2:besthit_std=8.669640515423156:besthit_sum=1294.3000000000002:bitscore_avg=152.28:bitscore_max=191.0:bitscore_min=98.2:bitscore_std=20.436773578178:bitscore_sum=2284.2:capture_class_counter=c__Actinomycetia--1||c__Alphaproteobacteria--6||c__Bacilli--1||c__Clostridia--1||c__Gammaproteobacteria--12||c__Polyangia--2:capture_domain_counter=d__Bacteria--23:capture_family_counter=f__Acidihalobacteraceae--1||f__Azospirillaceae--1||f__Burkholderiaceae--1||f__Casimicrobiaceae--1||f__Enterobacteriaceae--1||f__Halorhodospiraceae--1||f__Micromonosporaceae--1||f__NBRC-103111--1||f__Oscillospiraceae--1||f__Polyangiaceae--2||f__Pseudomonadaceae--4||f__Rhodobacteraceae--2||f__Rhodocyclaceae--2||f__SG8-39--1||f__UBA8366--2||f__Xanthobacteraceae--1:capture_genus_counter=g__Acidihalobacter--1||g__Actinoplanes--1||g__Azospirillum--1||g__Bradyrhizobium--1||g__Caballeronia--1||g__Cedecea--1||g__ER4--1||g__Gemmobacter_B--2||g__Halorhodospira--1||g__Labilithrix--2||g__Paenibacillus_E--1||g__Pseudomonas_E--4||g__Thauera--2||g__UBA6544--2||g__VBCG01--1||g__VBDM01--1:capture_order_counter=o__Azospirillales--1||o__Burkholderiales--5||o__Ectothiorhodospirales--1||o__Enterobacterales--1||o__Mycobacteriales--1||o__Nitrococcales--1||o__Oscillospirales--1||o__Paenibacillales--1||o__Polyangiales--2||o__Pseudomonadales--4||o__Rhizobiales--1||o__Rhodobacterales--2||o__UBA8366--2:capture_phylum_counter=p__Actinobacteriota--1||p__Firmicutes--1||p__Firmicutes_A--1||p__Myxococcota--2||p__Proteobacteria--18:capture_species_counter=s__Acidihalobacter aeolianus--1||s__Actinoplanes campanulatus--1||s__Azospirillum agricola--1||s__Bradyrhizobium japonicum_C--1||s__Caballeronia udeis--1||s__Cedecea davisae--1||s__ER4 sp902779695--1||s__Gemmobacter_B sp000500915--2||s__Halorhodospira abdelmalekii--1||s__Labilithrix luteola--2||s__Paenibacillus_E sp900103825--1||s__Pseudomonas_E brassicacearum_D--1||s__Pseudomonas_E fragi_D--1||s__Pseudomonas_E mosselii_C--1||s__Pseudomonas_E trivialis_B--1||s__Thauera sp017997795--2||s__UBA6544 sp018665505--2||s__VBCG01 sp016861105--1||s__VBDM01 sp005881355--1:evalue_avg=2.24e-28:evalue_max=3.36e-27:evalue_min=5.18e-63:evalue_std=8.675482695504613e-28:evalue_sum=3.36e-27:gapopen_avg=0.7333333333333333:gapopen_max=3.0:gapopen_min=0.0:gapopen_std=1.2798809468443688:gapopen_sum=11.0:gtdb_class_counter=:gtdb_domain_counter=:gtdb_family_counter=:gtdb_genus_counter=:gtdb_order_counter=:gtdb_phylum_counter=:gtdb_species_counter=:heptad_counter=MCP-64H--23:lbd_counter=:length_avg=104.66666666666667:length_max=155.0:length_min=82.0:length_std=22.442519169350547:length_sum=1570.0:mismatch_avg=12.4:mismatch_max=30.0:mismatch_min=2.0:mismatch_std=8.942674575954811:mismatch_sum=186.0:name=N41708:qcovhsp_avg=98.53333333333333:qcovhsp_max=100.0:qcovhsp_min=95.5:qcovhsp_std=1.896864580853159:qcovhsp_sum=1478.0:qend_avg=103.26666666666667:qend_max=145.0:qend_min=82.0:qend_std=20.34862812738654:qend_sum=1549.0:qstart_avg=1.4:qstart_max=5.0:qstart_min=1.0:qstart_std=1.0555973258234952:qstart_sum=21.0:ref_name_counter=GB_GCA_001899635.1_protein.faa_MKVQ01000044.1_170@PF00015_full_PFAM.270.420--3||GB_GCA_009780955.1_protein.faa_WQZB01000111.1_1@PF00015_full_PFAM.265.415--1||GB_GCA_009781005.1_protein.faa_WQYX01000035.1_20@PF00015_full_PFAM.260.415--1||GB_GCA_015075635.1_protein.faa_JABTUA010000001.1_387@PF00015_full_PFAM.271.437--1||GB_GCA_903870415.1_protein.faa_CAIQDA010000337.1_9@PF00015_full_PFAM.356.527--7||RS_GCF_001263205.1_protein.faa_NZ_CP012333.1_2629@PF00015_full_PFAM.266.416--2:scovhsp_avg=64.49333333333333:scovhsp_max=96.7:scovhsp_min=53.8:scovhsp_std=14.944490942277344:scovhsp_sum=967.3999999999999:send_avg=110.46666666666667:send_max=157.0:send_min=86.0:send_std=23.88324776510774:send_sum=1657.0:sstart_avg=8.133333333333333:sstart_max=41.0:sstart_min=1.0:sstart_std=10.769445314451083:sstart_sum=122.0])0:5e-09[&&NHX:Sample_counter=rhizpot1--4||rhizpot2--1||rhizpot3--4||rhiztom1--5||rhiztom2--3||rhiztom3--7:Type_counter=capture--24:besthit_avg=86.28666666666668:besthit_max=97.6:besthit_min=70.2:besthit_std=8.669640515423156:besthit_sum=1294.3000000000002:bitscore_avg=152.28:bitscore_max=191.0:bitscore_min=98.2:bitscore_std=20.436773578178:bitscore_sum=2284.2:capture_class_counter=c__Actinomycetia--1||c__Alphaproteobacteria--6||c__Bacilli--1||c__Clostridia--1||c__Gammaproteobacteria--13||c__Polyangia--2:capture_domain_counter=d__Bacteria--24:capture_family_counter=f__Acidihalobacteraceae--1||f__Azospirillaceae--1||f__Burkholderiaceae--2||f__Casimicrobiaceae--1||f__Enterobacteriaceae--1||f__Halorhodospiraceae--1||f__Micromonosporaceae--1||f__NBRC-103111--1||f__Oscillospiraceae--1||f__Polyangiaceae--2||f__Pseudomonadaceae--4||f__Rhodobacteraceae--2||f__Rhodocyclaceae--2||f__SG8-39--1||f__UBA8366--2||f__Xanthobacteraceae--1:capture_genus_counter=g__Acidihalobacter--1||g__Actinoplanes--1||g__Azospirillum--1||g__Bordetella_B--1||g__Bradyrhizobium--1||g__Caballeronia--1||g__Cedecea--1||g__ER4--1||g__Gemmobacter_B--2||g__Halorhodospira--1||g__Labilithrix--2||g__Paenibacillus_E--1||g__Pseudomonas_E--4||g__Thauera--2||g__UBA6544--2||g__VBCG01--1||g__VBDM01--1:capture_order_counter=o__Azospirillales--1||o__Burkholderiales--6||o__Ectothiorhodospirales--1||o__Enterobacterales--1||o__Mycobacteriales--1||o__Nitrococcales--1||o__Oscillospirales--1||o__Paenibacillales--1||o__Polyangiales--2||o__Pseudomonadales--4||o__Rhizobiales--1||o__Rhodobacterales--2||o__UBA8366--2:capture_phylum_counter=p__Actinobacteriota--1||p__Firmicutes--1||p__Firmicutes_A--1||p__Myxococcota--2||p__Proteobacteria--19:capture_species_counter=s__Acidihalobacter aeolianus--1||s__Actinoplanes campanulatus--1||s__Azospirillum agricola--1||s__Bordetella_B sp007679965--1||s__Bradyrhizobium japonicum_C--1||s__Caballeronia udeis--1||s__Cedecea davisae--1||s__ER4 sp902779695--1||s__Gemmobacter_B sp000500915--2||s__Halorhodospira abdelmalekii--1||s__Labilithrix luteola--2||s__Paenibacillus_E sp900103825--1||s__Pseudomonas_E brassicacearum_D--1||s__Pseudomonas_E fragi_D--1||s__Pseudomonas_E mosselii_C--1||s__Pseudomonas_E trivialis_B--1||s__Thauera sp017997795--2||s__UBA6544 sp018665505--2||s__VBCG01 sp016861105--1||s__VBDM01 sp005881355--1:evalue_avg=2.24e-28:evalue_max=3.36e-27:evalue_min=5.18e-63:evalue_std=8.675482695504613e-28:evalue_sum=3.36e-27:gapopen_avg=0.7333333333333333:gapopen_max=3.0:gapopen_min=0.0:gapopen_std=1.2798809468443688:gapopen_sum=11.0:gtdb_class_counter=:gtdb_domain_counter=:gtdb_family_counter=:gtdb_genus_counter=:gtdb_order_counter=:gtdb_phylum_counter=:gtdb_species_counter=:heptad_counter=MCP-64H--24:lbd_counter=:length_avg=104.66666666666667:length_max=155.0:length_min=82.0:length_std=22.442519169350547:length_sum=1570.0:mismatch_avg=12.4:mismatch_max=30.0:mismatch_min=2.0:mismatch_std=8.942674575954811:mismatch_sum=186.0:name=N41709:qcovhsp_avg=98.53333333333333:qcovhsp_max=100.0:qcovhsp_min=95.5:qcovhsp_std=1.896864580853159:qcovhsp_sum=1478.0:qend_avg=103.26666666666667:qend_max=145.0:qend_min=82.0:qend_std=20.34862812738654:qend_sum=1549.0:qstart_avg=1.4:qstart_max=5.0:qstart_min=1.0:qstart_std=1.0555973258234952:qstart_sum=21.0:ref_name_counter=GB_GCA_001899635.1_protein.faa_MKVQ01000044.1_170@PF00015_full_PFAM.270.420--3||GB_GCA_009780955.1_protein.faa_WQZB01000111.1_1@PF00015_full_PFAM.265.415--1||GB_GCA_009781005.1_protein.faa_WQYX01000035.1_20@PF00015_full_PFAM.260.415--1||GB_GCA_015075635.1_protein.faa_JABTUA010000001.1_387@PF00015_full_PFAM.271.437--1||GB_GCA_903870415.1_protein.faa_CAIQDA010000337.1_9@PF00015_full_PFAM.356.527--7||RS_GCF_001263205.1_protein.faa_NZ_CP012333.1_2629@PF00015_full_PFAM.266.416--2:scovhsp_avg=64.49333333333333:scovhsp_max=96.7:scovhsp_min=53.8:scovhsp_std=14.944490942277344:scovhsp_sum=967.3999999999999:send_avg=110.46666666666667:send_max=157.0:send_min=86.0:send_std=23.88324776510774:send_sum=1657.0:sstart_avg=8.133333333333333:sstart_max=41.0:sstart_min=1.0:sstart_std=10.769445314451083:sstart_sum=122.0],(3de38003-cfb5-4866-a0c4-49e1ab5cc0dd_6@MCPsignal.361.411:5e-09[&&NHX:Sample=rhiztom3:Type=capture:capture_class=c__Alphaproteobacteria:capture_domain=d__Bacteria:capture_family=f__Sphingomonadaceae:capture_genus=g__Erythrobacter:capture_order=o__Sphingomonadales:capture_phylum=p__Proteobacteria:capture_species=s__Erythrobacter sp013822125:heptad=MCP-64H],5a1e848d-d864-4c89-bf46-5954aeb115b4_5@MCPsignal.44.166:0.0132933[&&NHX:Sample=rhizpot3:Type=capture:besthit=87.9:bitscore=186.0:capture_class=c__Gammaproteobacteria:capture_domain=d__Bacteria:capture_family=f__Pseudomonadaceae:capture_genus=g__Pseudomonas_E:capture_order=o__Pseudomonadales:capture_phylum=p__Proteobacteria:capture_species=s__Pseudomonas_E mosselii_C:evalue=5.51e-61:gapopen=0.0:heptad=MCP-64H:length=116.0:mismatch=14.0:qcovhsp=95.1:qend=118.0:qstart=3.0:ref_name=GB_GCA_903870415.1_protein.faa_CAIQDA010000337.1_9@PF00015_full_PFAM.356.527:scovhsp=67.8:send=116.0:sstart=1.0])0:1.8e-08[&&NHX:Sample_counter=rhizpot3--1||rhiztom3--1:Type_counter=capture--2:besthit_avg=87.9:besthit_max=87.9:besthit_min=87.9:besthit_std=0:besthit_sum=87.9:bitscore_avg=186.0:bitscore_max=186.0:bitscore_min=186.0:bitscore_std=0:bitscore_sum=186.0:capture_class_counter=c__Alphaproteobacteria--1||c__Gammaproteobacteria--1:capture_domain_counter=d__Bacteria--2:capture_family_counter=f__Pseudomonadaceae--1||f__Sphingomonadaceae--1:capture_genus_counter=g__Erythrobacter--1||g__Pseudomonas_E--1:capture_order_counter=o__Pseudomonadales--1||o__Sphingomonadales--1:capture_phylum_counter=p__Proteobacteria--2:capture_species_counter=s__Erythrobacter sp013822125--1||s__Pseudomonas_E mosselii_C--1:evalue_avg=5.51e-61:evalue_max=5.51e-61:evalue_min=5.51e-61:evalue_std=0:evalue_sum=5.51e-61:gapopen_avg=0.0:gapopen_max=0.0:gapopen_min=0.0:gapopen_std=0:gapopen_sum=0.0:gtdb_class_counter=:gtdb_domain_counter=:gtdb_family_counter=:gtdb_genus_counter=:gtdb_order_counter=:gtdb_phylum_counter=:gtdb_species_counter=:heptad_counter=MCP-64H--2:lbd_counter=:length_avg=116.0:length_max=116.0:length_min=116.0:length_std=0:length_sum=116.0:mismatch_avg=14.0:mismatch_max=14.0:mismatch_min=14.0:mismatch_std=0:mismatch_sum=14.0:name=N41712:qcovhsp_avg=95.1:qcovhsp_max=95.1:qcovhsp_min=95.1:qcovhsp_std=0:qcovhsp_sum=95.1:qend_avg=118.0:qend_max=118.0:qend_min=118.0:qend_std=0:qend_sum=118.0:qstart_avg=3.0:qstart_max=3.0:qstart_min=3.0:qstart_std=0:qstart_sum=3.0:ref_name_counter=GB_GCA_903870415.1_protein.faa_CAIQDA010000337.1_9@PF00015_full_PFAM.356.527--1:scovhsp_avg=67.8:scovhsp_max=67.8:scovhsp_min=67.8:scovhsp_std=0:scovhsp_sum=67.8:send_avg=116.0:send_max=116.0:send_min=116.0:send_std=0:send_sum=116.0:sstart_avg=1.0:sstart_max=1.0:sstart_min=1.0:sstart_std=0:sstart_sum=1.0])0.748:0.00981984[&&NHX:Sample_counter=rhizpot1--4||rhizpot2--1||rhizpot3--5||rhiztom1--5||rhiztom2--3||rhiztom3--8:Type_counter=capture--26:besthit_avg=86.3875:besthit_max=97.6:besthit_min=70.2:besthit_std=8.385374171734973:besthit_sum=1382.2:bitscore_avg=154.3875:bitscore_max=191.0:bitscore_min=98.2:bitscore_std=21.46817411891379:bitscore_sum=2470.2:capture_class_counter=c__Actinomycetia--1||c__Alphaproteobacteria--7||c__Bacilli--1||c__Clostridia--1||c__Gammaproteobacteria--14||c__Polyangia--2:capture_domain_counter=d__Bacteria--26:capture_family_counter=f__Acidihalobacteraceae--1||f__Azospirillaceae--1||f__Burkholderiaceae--2||f__Casimicrobiaceae--1||f__Enterobacteriaceae--1||f__Halorhodospiraceae--1||f__Micromonosporaceae--1||f__NBRC-103111--1||f__Oscillospiraceae--1||f__Polyangiaceae--2||f__Pseudomonadaceae--5||f__Rhodobacteraceae--2||f__Rhodocyclaceae--2||f__SG8-39--1||f__Sphingomonadaceae--1||f__UBA8366--2||f__Xanthobacteraceae--1:capture_genus_counter=g__Acidihalobacter--1||g__Actinoplanes--1||g__Azospirillum--1||g__Bordetella_B--1||g__Bradyrhizobium--1||g__Caballeronia--1||g__Cedecea--1||g__ER4--1||g__Erythrobacter--1||g__Gemmobacter_B--2||g__Halorhodospira--1||g__Labilithrix--2||g__Paenibacillus_E--1||g__Pseudomonas_E--5||g__Thauera--2||g__UBA6544--2||g__VBCG01--1||g__VBDM01--1:capture_order_counter=o__Azospirillales--1||o__Burkholderiales--6||o__Ectothiorhodospirales--1||o__Enterobacterales--1||o__Mycobacteriales--1||o__Nitrococcales--1||o__Oscillospirales--1||o__Paenibacillales--1||o__Polyangiales--2||o__Pseudomonadales--5||o__Rhizobiales--1||o__Rhodobacterales--2||o__Sphingomonadales--1||o__UBA8366--2:capture_phylum_counter=p__Actinobacteriota--1||p__Firmicutes--1||p__Firmicutes_A--1||p__Myxococcota--2||p__Proteobacteria--21:capture_species_counter=s__Acidihalobacter aeolianus--1||s__Actinoplanes campanulatus--1||s__Azospirillum agricola--1||s__Bordetella_B sp007679965--1||s__Bradyrhizobium japonicum_C--1||s__Caballeronia udeis--1||s__Cedecea davisae--1||s__ER4 sp902779695--1||s__Erythrobacter sp013822125--1||s__Gemmobacter_B sp000500915--2||s__Halorhodospira abdelmalekii--1||s__Labilithrix luteola--2||s__Paenibacillus_E sp900103825--1||s__Pseudomonas_E brassicacearum_D--1||s__Pseudomonas_E fragi_D--1||s__Pseudomonas_E mosselii_C--2||s__Pseudomonas_E trivialis_B--1||s__Thauera sp017997795--2||s__UBA6544 sp018665505--2||s__VBCG01 sp016861105--1||s__VBDM01 sp005881355--1:evalue_avg=2.1e-28:evalue_max=3.36e-27:evalue_min=5.18e-63:evalue_std=8.4e-28:evalue_sum=3.36e-27:gapopen_avg=0.6875:gapopen_max=3.0:gapopen_min=0.0:gapopen_std=1.25:gapopen_sum=11.0:gtdb_class_counter=:gtdb_domain_counter=:gtdb_family_counter=:gtdb_genus_counter=:gtdb_order_counter=:gtdb_phylum_counter=:gtdb_species_counter=:heptad_counter=MCP-64H--26:lbd_counter=:length_avg=105.375:length_max=155.0:length_min=82.0:length_std=21.865879050856076:length_sum=1686.0:mismatch_avg=12.5:mismatch_max=30.0:mismatch_min=2.0:mismatch_std=8.648699324175862:mismatch_sum=200.0:name=N41713:qcovhsp_avg=98.31875:qcovhsp_max=100.0:qcovhsp_min=95.1:qcovhsp_std=2.023600339329219:qcovhsp_sum=1573.1:qend_avg=104.1875:qend_max=145.0:qend_min=82.0:qend_std=20.00072915337505:qend_sum=1667.0:qstart_avg=1.5:qstart_max=5.0:qstart_min=1.0:qstart_std=1.0954451150103321:qstart_sum=24.0:ref_name_counter=GB_GCA_001899635.1_protein.faa_MKVQ01000044.1_170@PF00015_full_PFAM.270.420--3||GB_GCA_009780955.1_protein.faa_WQZB01000111.1_1@PF00015_full_PFAM.265.415--1||GB_GCA_009781005.1_protein.faa_WQYX01000035.1_20@PF00015_full_PFAM.260.415--1||GB_GCA_015075635.1_protein.faa_JABTUA010000001.1_387@PF00015_full_PFAM.271.437--1||GB_GCA_903870415.1_protein.faa_CAIQDA010000337.1_9@PF00015_full_PFAM.356.527--8||RS_GCF_001263205.1_protein.faa_NZ_CP012333.1_2629@PF00015_full_PFAM.266.416--2:scovhsp_avg=64.7:scovhsp_max=96.7:scovhsp_min=53.8:scovhsp_std=14.461396889650738:scovhsp_sum=1035.2:send_avg=110.8125:send_max=157.0:send_min=86.0:send_std=23.11484011048602:send_sum=1773.0:sstart_avg=7.6875:sstart_max=41.0:sstart_min=1.0:sstart_std=10.556001452570317:sstart_sum=123.0])0:5e-09[&&NHX:Sample_counter=rhizpot1--6||rhizpot2--1||rhizpot3--5||rhiztom1--5||rhiztom2--3||rhiztom3--8:Type_counter=capture--28:besthit_avg=86.54117647058824:besthit_max=97.6:besthit_min=70.2:besthit_std=8.14379048904205:besthit_sum=1471.2:bitscore_avg=156.6:bitscore_max=192.0:bitscore_min=98.2:bitscore_std=22.70011013189143:bitscore_sum=2662.2:capture_class_counter=c__Actinomycetia--1||c__Alphaproteobacteria--7||c__Bacilli--1||c__Clostridia--1||c__Gammaproteobacteria--16||c__Polyangia--2:capture_domain_counter=d__Bacteria--28:capture_family_counter=f__Acidihalobacteraceae--1||f__Azospirillaceae--1||f__Burkholderiaceae--3||f__Casimicrobiaceae--1||f__Enterobacteriaceae--1||f__Halorhodospiraceae--1||f__Micromonosporaceae--1||f__NBRC-103111--1||f__Oscillospiraceae--1||f__Polyangiaceae--2||f__Pseudomonadaceae--6||f__Rhodobacteraceae--2||f__Rhodocyclaceae--2||f__SG8-39--1||f__Sphingomonadaceae--1||f__UBA8366--2||f__Xanthobacteraceae--1:capture_genus_counter=g__Acidihalobacter--1||g__Actinoplanes--1||g__Azospirillum--1||g__Bordetella_B--1||g__Bradyrhizobium--1||g__Caballeronia--1||g__Cedecea--1||g__ER4--1||g__Erythrobacter--1||g__Gemmobacter_B--2||g__Halorhodospira--1||g__Labilithrix--2||g__Paenibacillus_E--1||g__Paraburkholderia--1||g__Pseudomonas_E--6||g__Thauera--2||g__UBA6544--2||g__VBCG01--1||g__VBDM01--1:capture_order_counter=o__Azospirillales--1||o__Burkholderiales--7||o__Ectothiorhodospirales--1||o__Enterobacterales--1||o__Mycobacteriales--1||o__Nitrococcales--1||o__Oscillospirales--1||o__Paenibacillales--1||o__Polyangiales--2||o__Pseudomonadales--6||o__Rhizobiales--1||o__Rhodobacterales--2||o__Sphingomonadales--1||o__UBA8366--2:capture_phylum_counter=p__Actinobacteriota--1||p__Firmicutes--1||p__Firmicutes_A--1||p__Myxococcota--2||p__Proteobacteria--23:capture_species_counter=s__Acidihalobacter aeolianus--1||s__Actinoplanes campanulatus--1||s__Azospirillum agricola--1||s__Bordetella_B sp007679965--1||s__Bradyrhizobium japonicum_C--1||s__Caballeronia udeis--1||s__Cedecea davisae--1||s__ER4 sp902779695--1||s__Erythrobacter sp013822125--1||s__Gemmobacter_B sp000500915--2||s__Halorhodospira abdelmalekii--1||s__Labilithrix luteola--2||s__Paenibacillus_E sp900103825--1||s__Paraburkholderia metrosideri_A--1||s__Pseudomonas_E brassicacearum_D--1||s__Pseudomonas_E fragi_D--1||s__Pseudomonas_E mosselii_C--2||s__Pseudomonas_E oleovorans_B--1||s__Pseudomonas_E trivialis_B--1||s__Thauera sp017997795--2||s__UBA6544 sp018665505--2||s__VBCG01 sp016861105--1||s__VBDM01 sp005881355--1:evalue_avg=1.9764705882352943e-28:evalue_max=3.36e-27:evalue_min=1.72e-63:evalue_std=8.149197001220788e-28:evalue_sum=3.36e-27:gapopen_avg=0.6470588235294118:gapopen_max=3.0:gapopen_min=0.0:gapopen_std=1.2217393579743305:gapopen_sum=11.0:gtdb_class_counter=:gtdb_domain_counter=:gtdb_family_counter=:gtdb_genus_counter=:gtdb_order_counter=:gtdb_phylum_counter=:gtdb_species_counter=:heptad_counter=MCP-64H--28:lbd_counter=:length_avg=106.11764705882354:length_max=155.0:length_min=82.0:length_std=21.391827741398046:length_sum=1804.0:mismatch_avg=12.529411764705882:mismatch_max=30.0:mismatch_min=2.0:mismatch_std=8.37494512712489:mismatch_sum=213.0:name=N41714:qcovhsp_avg=98.41764705882353:qcovhsp_max=100.0:qcovhsp_min=95.1:qcovhsp_std=2.001323091768807:qcovhsp_sum=1673.1000000000001:qend_avg=105.0:qend_max=145.0:qend_min=82.0:qend_std=19.653244007033546:qend_sum=1785.0:qstart_avg=1.4705882352941178:qstart_max=5.0:qstart_min=1.0:qstart_std=1.0675700831106785:qstart_sum=25.0:ref_name_counter=GB_GCA_001899635.1_protein.faa_MKVQ01000044.1_170@PF00015_full_PFAM.270.420--3||GB_GCA_009780955.1_protein.faa_WQZB01000111.1_1@PF00015_full_PFAM.265.415--1||GB_GCA_009781005.1_protein.faa_WQYX01000035.1_20@PF00015_full_PFAM.260.415--1||GB_GCA_015075635.1_protein.faa_JABTUA010000001.1_387@PF00015_full_PFAM.271.437--1||GB_GCA_903870415.1_protein.faa_CAIQDA010000337.1_9@PF00015_full_PFAM.356.527--9||RS_GCF_001263205.1_protein.faa_NZ_CP012333.1_2629@PF00015_full_PFAM.266.416--2:scovhsp_avg=64.95294117647059:scovhsp_max=96.7:scovhsp_min=53.8:scovhsp_std=14.040972083827514:scovhsp_sum=1104.2:send_avg=111.29411764705883:send_max=157.0:send_min=86.0:send_std=22.468769174907962:send_sum=1892.0:sstart_avg=7.352941176470588:sstart_max=41.0:sstart_min=1.0:sstart_std=10.313469205792178:sstart_sum=125.0],((96c7a3d1-734b-47bd-8a09-27536537592d_6@MCPsignal.211.281:0.0340532[&&NHX:Sample=rhiztom2:Type=capture:capture_class=c__Gammaproteobacteria:capture_domain=d__Bacteria:capture_family=f__Enterobacteriaceae:capture_genus=g__Cedecea:capture_order=o__Enterobacterales:capture_phylum=p__Proteobacteria:capture_species=s__Cedecea davisae:heptad=MCP-64H],79a8c576-c157-4ea4-b8a3-12d8abdb6d79_1@MCPsignal.315.407:0.00287561[&&NHX:Sample=rhizpot1:Type=capture:besthit=96.7:bitscore=159.0:capture_class=c__Gammaproteobacteria:capture_domain=d__Bacteria:capture_family=f__Pseudomonadaceae:capture_genus=g__Pseudomonas_E:capture_order=o__Pseudomonadales:capture_phylum=p__Proteobacteria:capture_species=s__Pseudomonas_E sp002843585:evalue=3.77e-51:gapopen=0.0:heptad=MCP-64H:length=92.0:mismatch=3.0:qcovhsp=100.0:qend=92.0:qstart=1.0:ref_name=GB_GCA_001899635.1_protein.faa_MKVQ01000044.1_170@PF00015_full_PFAM.270.420:scovhsp=61.3:send=96.0:sstart=5.0])0.176:0.00830458[&&NHX:Sample_counter=rhizpot1--1||rhiztom2--1:Type_counter=capture--2:besthit_avg=96.7:besthit_max=96.7:besthit_min=96.7:besthit_std=0:besthit_sum=96.7:bitscore_avg=159.0:bitscore_max=159.0:bitscore_min=159.0:bitscore_std=0:bitscore_sum=159.0:capture_class_counter=c__Gammaproteobacteria--2:capture_domain_counter=d__Bacteria--2:capture_family_counter=f__Enterobacteriaceae--1||f__Pseudomonadaceae--1:capture_genus_counter=g__Cedecea--1||g__Pseudomonas_E--1:capture_order_counter=o__Enterobacterales--1||o__Pseudomonadales--1:capture_phylum_counter=p__Proteobacteria--2:capture_species_counter=s__Cedecea davisae--1||s__Pseudomonas_E sp002843585--1:evalue_avg=3.77e-51:evalue_max=3.77e-51:evalue_min=3.77e-51:evalue_std=0:evalue_sum=3.77e-51:gapopen_avg=0.0:gapopen_max=0.0:gapopen_min=0.0:gapopen_std=0:gapopen_sum=0.0:gtdb_class_counter=:gtdb_domain_counter=:gtdb_family_counter=:gtdb_genus_counter=:gtdb_order_counter=:gtdb_phylum_counter=:gtdb_species_counter=:heptad_counter=MCP-64H--2:lbd_counter=:length_avg=92.0:length_max=92.0:length_min=92.0:length_std=0:length_sum=92.0:mismatch_avg=3.0:mismatch_max=3.0:mismatch_min=3.0:mismatch_std=0:mismatch_sum=3.0:name=N41717:qcovhsp_avg=100.0:qcovhsp_max=100.0:qcovhsp_min=100.0:qcovhsp_std=0:qcovhsp_sum=100.0:qend_avg=92.0:qend_max=92.0:qend_min=92.0:qend_std=0:qend_sum=92.0:qstart_avg=1.0:qstart_max=1.0:qstart_min=1.0:qstart_std=0:qstart_sum=1.0:ref_name_counter=GB_GCA_001899635.1_protein.faa_MKVQ01000044.1_170@PF00015_full_PFAM.270.420--1:scovhsp_avg=61.3:scovhsp_max=61.3:scovhsp_min=61.3:scovhsp_std=0:scovhsp_sum=61.3:send_avg=96.0:send_max=96.0:send_min=96.0:send_std=0:send_sum=96.0:sstart_avg=5.0:sstart_max=5.0:sstart_min=5.0:sstart_std=0:sstart_sum=5.0],((((3ff3d851-e5cf-5642-b151-7b27d192b74a_3@MCPsignal.290.360:0.0742363[&&NHX:Sample=rhizpot3:Type=capture:capture_class=c__Gammaproteobacteria:capture_domain=d__Bacteria:capture_family=f__Pseudomonadaceae:capture_genus=g__Pseudomonas_E:capture_order=o__Pseudomonadales:capture_phylum=p__Proteobacteria:capture_species=s__Pseudomonas_E sp014207255:heptad=MCP-64H],12ed40c1-d03f-59b4-80fa-0798bd6dcefa_4@MCPsignal.26.97:6e-09[&&NHX:Sample=rhizpot1:Type=capture:capture_class=c__Clostridia:capture_domain=d__Bacteria:capture_family=f__Oscillospiraceae:capture_genus=g__ER4:capture_order=o__Oscillospirales:capture_phylum=p__Firmicutes_A:capture_species=s__ER4 sp015068395:heptad=MCP-64H])0.651:0.0272344[&&NHX:Sample_counter=rhizpot1--1||rhizpot3--1:Type_counter=capture--2:capture_class_counter=c__Clostridia--1||c__Gammaproteobacteria--1:capture_domain_counter=d__Bacteria--2:capture_family_counter=f__Oscillospiraceae--1||f__Pseudomonadaceae--1:capture_genus_counter=g__ER4--1||g__Pseudomonas_E--1:capture_order_counter=o__Oscillospirales--1||o__Pseudomonadales--1:capture_phylum_counter=p__Firmicutes_A--1||p__Proteobacteria--1:capture_species_counter=s__ER4 sp015068395--1||s__Pseudomonas_E sp014207255--1:gtdb_class_counter=:gtdb_domain_counter=:gtdb_family_counter=:gtdb_genus_counter=:gtdb_order_counter=:gtdb_phylum_counter=:gtdb_species_counter=:heptad_counter=MCP-64H--2:lbd_counter=:name=N41720:ref_name_counter=],33eb57d6-d309-4761-8e96-975787ebaf23_5@MCPsignal.125.261:0.7683[&&NHX:Sample=rhiztom3:Type=capture:besthit=53.6:bitscore=102.0:capture_class=c__Moduliflexia:capture_domain=d__Bacteria:capture_family=f__Moduliflexaceae:capture_genus=g__Moduliflexus:capture_order=o__Moduliflexales:capture_phylum=p__Moduliflexota:capture_species=s__Moduliflexus flocculans:evalue=3.83e-28:gapopen=3.0:heptad=MCP-64H:length=138.0:mismatch=57.0:qcovhsp=98.5:qend=136.0:qstart=3.0:ref_name=GB_GCA_903642325.1_protein.faa_CAHJWM010000001.1_28@PF00015_full_PFAM.276.436:scovhsp=84.4:send=154.0:sstart=20.0])0.763:0.0794576[&&NHX:Sample_counter=rhizpot1--1||rhizpot3--1||rhiztom3--1:Type_counter=capture--3:besthit_avg=53.6:besthit_max=53.6:besthit_min=53.6:besthit_std=0:besthit_sum=53.6:bitscore_avg=102.0:bitscore_max=102.0:bitscore_min=102.0:bitscore_std=0:bitscore_sum=102.0:capture_class_counter=c__Clostridia--1||c__Gammaproteobacteria--1||c__Moduliflexia--1:capture_domain_counter=d__Bacteria--3:capture_family_counter=f__Moduliflexaceae--1||f__Oscillospiraceae--1||f__Pseudomonadaceae--1:capture_genus_counter=g__ER4--1||g__Moduliflexus--1||g__Pseudomonas_E--1:capture_order_counter=o__Moduliflexales--1||o__Oscillospirales--1||o__Pseudomonadales--1:capture_phylum_counter=p__Firmicutes_A--1||p__Moduliflexota--1||p__Proteobacteria--1:capture_species_counter=s__ER4 sp015068395--1||s__Moduliflexus flocculans--1||s__Pseudomonas_E sp014207255--1:evalue_avg=3.83e-28:evalue_max=3.83e-28:evalue_min=3.83e-28:evalue_std=0:evalue_sum=3.83e-28:gapopen_avg=3.0:gapopen_max=3.0:gapopen_min=3.0:gapopen_std=0:gapopen_sum=3.0:gtdb_class_counter=:gtdb_domain_counter=:gtdb_family_counter=:gtdb_genus_counter=:gtdb_order_counter=:gtdb_phylum_counter=:gtdb_species_counter=:heptad_counter=MCP-64H--3:lbd_counter=:length_avg=138.0:length_max=138.0:length_min=138.0:length_std=0:length_sum=138.0:mismatch_avg=57.0:mismatch_max=57.0:mismatch_min=57.0:mismatch_std=0:mismatch_sum=57.0:name=N41722:qcovhsp_avg=98.5:qcovhsp_max=98.5:qcovhsp_min=98.5:qcovhsp_std=0:qcovhsp_sum=98.5:qend_avg=136.0:qend_max=136.0:qend_min=136.0:qend_std=0:qend_sum=136.0:qstart_avg=3.0:qstart_max=3.0:qstart_min=3.0:qstart_std=0:qstart_sum=3.0:ref_name_counter=GB_GCA_903642325.1_protein.faa_CAHJWM010000001.1_28@PF00015_full_PFAM.276.436--1:scovhsp_avg=84.4:scovhsp_max=84.4:scovhsp_min=84.4:scovhsp_std=0:scovhsp_sum=84.4:send_avg=154.0:send_max=154.0:send_min=154.0:send_std=0:send_sum=154.0:sstart_avg=20.0:sstart_max=20.0:sstart_min=20.0:sstart_std=0:sstart_sum=20.0],((((((f24ca457-1aa7-4b87-b051-520a7ed30ec7_6@MCPsignal.262.431:5e-09[&&NHX:Sample=rhiztom1:Type=capture:besthit=67.9:bitscore=168.0:capture_class=c__Alphaproteobacteria:capture_domain=d__Bacteria:capture_family=f__Xanthobacteraceae:capture_genus=g__Bradyrhizobium:capture_order=o__Rhizobiales:capture_phylum=p__Proteobacteria:capture_species=s__Bradyrhizobium diazoefficiens_B:evalue=3.32e-53:gapopen=2.0:heptad=MCP-64H:length=168.0:mismatch=45.0:qcovhsp=97.0:qend=164.0:qstart=1.0:ref_name=GB_GCA_903870415.1_protein.faa_CAIQDA010000337.1_9@PF00015_full_PFAM.356.527:scovhsp=95.3:send=171.0:sstart=9.0],5d08a591-33f6-4b8c-920b-394464abf698_4@MCPsignal.245.294:5e-09[&&NHX:Sample=rhiztom1:Type=capture:capture_class=c__Gammaproteobacteria:capture_domain=d__Bacteria:capture_family=f__Burkholderiaceae:capture_genus=g__Paraburkholderia:capture_order=o__Burkholderiales:capture_phylum=p__Proteobacteria:capture_species=s__Paraburkholderia metrosideri_A:heptad=MCP-64H])0.918:0.118735[&&NHX:Sample_counter=rhiztom1--2:Type_counter=capture--2:besthit_avg=67.9:besthit_max=67.9:besthit_min=67.9:besthit_std=0:besthit_sum=67.9:bitscore_avg=168.0:bitscore_max=168.0:bitscore_min=168.0:bitscore_std=0:bitscore_sum=168.0:capture_class_counter=c__Alphaproteobacteria--1||c__Gammaproteobacteria--1:capture_domain_counter=d__Bacteria--2:capture_family_counter=f__Burkholderiaceae--1||f__Xanthobacteraceae--1:capture_genus_counter=g__Bradyrhizobium--1||g__Paraburkholderia--1:capture_order_counter=o__Burkholderiales--1||o__Rhizobiales--1:capture_phylum_counter=p__Proteobacteria--2:capture_species_counter=s__Bradyrhizobium diazoefficiens_B--1||s__Paraburkholderia metrosideri_A--1:evalue_avg=3.32e-53:evalue_max=3.32e-53:evalue_min=3.32e-53:evalue_std=0:evalue_sum=3.32e-53:gapopen_avg=2.0:gapopen_max=2.0:gapopen_min=2.0:gapopen_std=0:gapopen_sum=2.0:gtdb_class_counter=:gtdb_domain_counter=:gtdb_family_counter=:gtdb_genus_counter=:gtdb_order_counter=:gtdb_phylum_counter=:gtdb_species_counter=:heptad_counter=MCP-64H--2:lbd_counter=:length_avg=168.0:length_max=168.0:length_min=168.0:length_std=0:length_sum=168.0:mismatch_avg=45.0:mismatch_max=45.0:mismatch_min=45.0:mismatch_std=0:mismatch_sum=45.0:name=N41725:qcovhsp_avg=97.0:qcovhsp_max=97.0:qcovhsp_min=97.0:qcovhsp_std=0:qcovhsp_sum=97.0:qend_avg=164.0:qend_max=164.0:qend_min=164.0:qend_std=0:qend_sum=164.0:qstart_avg=1.0:qstart_max=1.0:qstart_min=1.0:qstart_std=0:qstart_sum=1.0:ref_name_counter=GB_GCA_903870415.1_protein.faa_CAIQDA010000337.1_9@PF00015_full_PFAM.356.527--1:scovhsp_avg=95.3:scovhsp_max=95.3:scovhsp_min=95.3:scovhsp_std=0:scovhsp_sum=95.3:send_avg=171.0:send_max=171.0:send_min=171.0:send_std=0:send_sum=171.0:sstart_avg=9.0:sstart_max=9.0:sstart_min=9.0:sstart_std=0:sstart_sum=9.0],(def9bb94-e77e-50b6-932b-53f321d29cbf_5@MCPsignal.68.219:0.028636[&&NHX:Sample=rhiztom3:Type=capture:besthit=75.3:bitscore=158.0:capture_class=c__Alphaproteobacteria:capture_domain=d__Bacteria:capture_family=f__UBA8366:capture_genus=g__UBA6544:capture_order=o__UBA8366:capture_phylum=p__Proteobacteria:capture_species=s__UBA6544 sp018665505:evalue=7.8e-50:gapopen=3.0:heptad=MCP-64H:length=150.0:mismatch=28.0:qcovhsp=96.7:qend=147.0:qstart=2.0:ref_name=RS_GCF_001263205.1_protein.faa_NZ_CP012333.1_2629@PF00015_full_PFAM.266.416:scovhsp=96.7:send=150.0:sstart=6.0],((9a6951a2-b0b9-4ffd-9f18-ddc0b3ecc5d8_2@MCPsignal.78.222:7e-09[&&NHX:Sample=rhizpot3:Type=capture:besthit=71.4:bitscore=143.0:capture_class=c__Gammaproteobacteria:capture_domain=d__Bacteria:capture_family=f__Halorhodospiraceae:capture_genus=g__Halorhodospira:capture_order=o__Nitrococcales:capture_phylum=p__Proteobacteria:capture_species=s__Halorhodospira abdelmalekii:evalue=5e-44:gapopen=1.0:heptad=MCP-64H:length=140.0:mismatch=39.0:qcovhsp=96.5:qend=139.0:qstart=1.0:ref_name=GB_GCA_009780955.1_protein.faa_WQZB01000111.1_1@PF00015_full_PFAM.265.415:scovhsp=93.3:send=150.0:sstart=11.0],1b4bdd0f-6c64-45b1-a0be-8da0e4f2ebc4_1@MCPsignal.20.79:0.10241[&&NHX:Sample=rhiztom1:Type=capture:capture_class=c__Alphaproteobacteria:capture_domain=d__Bacteria:capture_family=f__Xanthobacteraceae:capture_genus=g__Bradyrhizobium:capture_order=o__Rhizobiales:capture_phylum=p__Proteobacteria:capture_species=s__Bradyrhizobium diazoefficiens_B:heptad=MCP-64H])0.515:0.0246653[&&NHX:Sample_counter=rhizpot3--1||rhiztom1--1:Type_counter=capture--2:besthit_avg=71.4:besthit_max=71.4:besthit_min=71.4:besthit_std=0:besthit_sum=71.4:bitscore_avg=143.0:bitscore_max=143.0:bitscore_min=143.0:bitscore_std=0:bitscore_sum=143.0:capture_class_counter=c__Alphaproteobacteria--1||c__Gammaproteobacteria--1:capture_domain_counter=d__Bacteria--2:capture_family_counter=f__Halorhodospiraceae--1||f__Xanthobacteraceae--1:capture_genus_counter=g__Bradyrhizobium--1||g__Halorhodospira--1:capture_order_counter=o__Nitrococcales--1||o__Rhizobiales--1:capture_phylum_counter=p__Proteobacteria--2:capture_species_counter=s__Bradyrhizobium diazoefficiens_B--1||s__Halorhodospira abdelmalekii--1:evalue_avg=5e-44:evalue_max=5e-44:evalue_min=5e-44:evalue_std=0:evalue_sum=5e-44:gapopen_avg=1.0:gapopen_max=1.0:gapopen_min=1.0:gapopen_std=0:gapopen_sum=1.0:gtdb_class_counter=:gtdb_domain_counter=:gtdb_family_counter=:gtdb_genus_counter=:gtdb_order_counter=:gtdb_phylum_counter=:gtdb_species_counter=:heptad_counter=MCP-64H--2:lbd_counter=:length_avg=140.0:length_max=140.0:length_min=140.0:length_std=0:length_sum=140.0:mismatch_avg=39.0:mismatch_max=39.0:mismatch_min=39.0:mismatch_std=0:mismatch_sum=39.0:name=N41729:qcovhsp_avg=96.5:qcovhsp_max=96.5:qcovhsp_min=96.5:qcovhsp_std=0:qcovhsp_sum=96.5:qend_avg=139.0:qend_max=139.0:qend_min=139.0:qend_std=0:qend_sum=139.0:qstart_avg=1.0:qstart_max=1.0:qstart_min=1.0:qstart_std=0:qstart_sum=1.0:ref_name_counter=GB_GCA_009780955.1_protein.faa_WQZB01000111.1_1@PF00015_full_PFAM.265.415--1:scovhsp_avg=93.3:scovhsp_max=93.3:scovhsp_min=93.3:scovhsp_std=0:scovhsp_sum=93.3:send_avg=150.0:send_max=150.0:send_min=150.0:send_std=0:send_sum=150.0:sstart_avg=11.0:sstart_max=11.0:sstart_min=11.0:sstart_std=0:sstart_sum=11.0],20622b90-e911-4e62-ba19-f8a698ae9acc_3@MCPsignal.259.340:5e-09[&&NHX:Sample=rhiztom3:Type=capture:capture_class=c__Vicinamibacteria:capture_domain=d__Bacteria:capture_family=f__JAFNAJ01:capture_genus=g__JAEUQQ01:capture_order=o__Vicinamibacterales:capture_phylum=p__Acidobacteriota:capture_species=s__JAEUQQ01 sp016789685:heptad=MCP-64H])0.843:0.0484721[&&NHX:Sample_counter=rhizpot3--1||rhiztom1--1||rhiztom3--1:Type_counter=capture--3:besthit_avg=71.4:besthit_max=71.4:besthit_min=71.4:besthit_std=0:besthit_sum=71.4:bitscore_avg=143.0:bitscore_max=143.0:bitscore_min=143.0:bitscore_std=0:bitscore_sum=143.0:capture_class_counter=c__Alphaproteobacteria--1||c__Gammaproteobacteria--1||c__Vicinamibacteria--1:capture_domain_counter=d__Bacteria--3:capture_family_counter=f__Halorhodospiraceae--1||f__JAFNAJ01--1||f__Xanthobacteraceae--1:capture_genus_counter=g__Bradyrhizobium--1||g__Halorhodospira--1||g__JAEUQQ01--1:capture_order_counter=o__Nitrococcales--1||o__Rhizobiales--1||o__Vicinamibacterales--1:capture_phylum_counter=p__Acidobacteriota--1||p__Proteobacteria--2:capture_species_counter=s__Bradyrhizobium diazoefficiens_B--1||s__Halorhodospira abdelmalekii--1||s__JAEUQQ01 sp016789685--1:evalue_avg=5e-44:evalue_max=5e-44:evalue_min=5e-44:evalue_std=0:evalue_sum=5e-44:gapopen_avg=1.0:gapopen_max=1.0:gapopen_min=1.0:gapopen_std=0:gapopen_sum=1.0:gtdb_class_counter=:gtdb_domain_counter=:gtdb_family_counter=:gtdb_genus_counter=:gtdb_order_counter=:gtdb_phylum_counter=:gtdb_species_counter=:heptad_counter=MCP-64H--3:lbd_counter=:length_avg=140.0:length_max=140.0:length_min=140.0:length_std=0:length_sum=140.0:mismatch_avg=39.0:mismatch_max=39.0:mismatch_min=39.0:mismatch_std=0:mismatch_sum=39.0:name=N41731:qcovhsp_avg=96.5:qcovhsp_max=96.5:qcovhsp_min=96.5:qcovhsp_std=0:qcovhsp_sum=96.5:qend_avg=139.0:qend_max=139.0:qend_min=139.0:qend_std=0:qend_sum=139.0:qstart_avg=1.0:qstart_max=1.0:qstart_min=1.0:qstart_std=0:qstart_sum=1.0:ref_name_counter=GB_GCA_009780955.1_protein.faa_WQZB01000111.1_1@PF00015_full_PFAM.265.415--1:scovhsp_avg=93.3:scovhsp_max=93.3:scovhsp_min=93.3:scovhsp_std=0:scovhsp_sum=93.3:send_avg=150.0:send_max=150.0:send_min=150.0:send_std=0:send_sum=150.0:sstart_avg=11.0:sstart_max=11.0:sstart_min=11.0:sstart_std=0:sstart_sum=11.0])0.556:0.00192373[&&NHX:Sample_counter=rhizpot3--1||rhiztom1--1||rhiztom3--2:Type_counter=capture--4:besthit_avg=73.35:besthit_max=75.3:besthit_min=71.4:besthit_std=2.7577164466275295:besthit_sum=146.7:bitscore_avg=150.5:bitscore_max=158.0:bitscore_min=143.0:bitscore_std=10.606601717798213:bitscore_sum=301.0:capture_class_counter=c__Alphaproteobacteria--2||c__Gammaproteobacteria--1||c__Vicinamibacteria--1:capture_domain_counter=d__Bacteria--4:capture_family_counter=f__Halorhodospiraceae--1||f__JAFNAJ01--1||f__UBA8366--1||f__Xanthobacteraceae--1:capture_genus_counter=g__Bradyrhizobium--1||g__Halorhodospira--1||g__JAEUQQ01--1||g__UBA6544--1:capture_order_counter=o__Nitrococcales--1||o__Rhizobiales--1||o__UBA8366--1||o__Vicinamibacterales--1:capture_phylum_counter=p__Acidobacteriota--1||p__Proteobacteria--3:capture_species_counter=s__Bradyrhizobium diazoefficiens_B--1||s__Halorhodospira abdelmalekii--1||s__JAEUQQ01 sp016789685--1||s__UBA6544 sp018665505--1:evalue_avg=2.5000039000000003e-44:evalue_max=5e-44:evalue_min=7.8e-50:evalue_std=3.535528390499844e-44:evalue_sum=5.000007800000001e-44:gapopen_avg=2.0:gapopen_max=3.0:gapopen_min=1.0:gapopen_std=1.4142135623730951:gapopen_sum=4.0:gtdb_class_counter=:gtdb_domain_counter=:gtdb_family_counter=:gtdb_genus_counter=:gtdb_order_counter=:gtdb_phylum_counter=:gtdb_species_counter=:heptad_counter=MCP-64H--4:lbd_counter=:length_avg=145.0:length_max=150.0:length_min=140.0:length_std=7.0710678118654755:length_sum=290.0:mismatch_avg=33.5:mismatch_max=39.0:mismatch_min=28.0:mismatch_std=7.7781745930520225:mismatch_sum=67.0:name=N41732:qcovhsp_avg=96.6:qcovhsp_max=96.7:qcovhsp_min=96.5:qcovhsp_std=0.14142135623731153:qcovhsp_sum=193.2:qend_avg=143.0:qend_max=147.0:qend_min=139.0:qend_std=5.656854249492381:qend_sum=286.0:qstart_avg=1.5:qstart_max=2.0:qstart_min=1.0:qstart_std=0.7071067811865476:qstart_sum=3.0:ref_name_counter=GB_GCA_009780955.1_protein.faa_WQZB01000111.1_1@PF00015_full_PFAM.265.415--1||RS_GCF_001263205.1_protein.faa_NZ_CP012333.1_2629@PF00015_full_PFAM.266.416--1:scovhsp_avg=95.0:scovhsp_max=96.7:scovhsp_min=93.3:scovhsp_std=2.4041630560342657:scovhsp_sum=190.0:send_avg=150.0:send_max=150.0:send_min=150.0:send_std=0.0:send_sum=300.0:sstart_avg=8.5:sstart_max=11.0:sstart_min=6.0:sstart_std=3.5355339059327378:sstart_sum=17.0])0.869:0.0404248[&&NHX:Sample_counter=rhizpot3--1||rhiztom1--3||rhiztom3--2:Type_counter=capture--6:besthit_avg=71.53333333333333:besthit_max=75.3:besthit_min=67.9:besthit_std=3.7018013633004814:besthit_sum=214.6:bitscore_avg=156.33333333333334:bitscore_max=168.0:bitscore_min=143.0:bitscore_std=12.583057392117915:bitscore_sum=469.0:capture_class_counter=c__Alphaproteobacteria--3||c__Gammaproteobacteria--2||c__Vicinamibacteria--1:capture_domain_counter=d__Bacteria--6:capture_family_counter=f__Burkholderiaceae--1||f__Halorhodospiraceae--1||f__JAFNAJ01--1||f__UBA8366--1||f__Xanthobacteraceae--2:capture_genus_counter=g__Bradyrhizobium--2||g__Halorhodospira--1||g__JAEUQQ01--1||g__Paraburkholderia--1||g__UBA6544--1:capture_order_counter=o__Burkholderiales--1||o__Nitrococcales--1||o__Rhizobiales--2||o__UBA8366--1||o__Vicinamibacterales--1:capture_phylum_counter=p__Acidobacteriota--1||p__Proteobacteria--5:capture_species_counter=s__Bradyrhizobium diazoefficiens_B--2||s__Halorhodospira abdelmalekii--1||s__JAEUQQ01 sp016789685--1||s__Paraburkholderia metrosideri_A--1||s__UBA6544 sp018665505--1:evalue_avg=1.6666692677733333e-44:evalue_max=5e-44:evalue_min=3.32e-53:evalue_std=2.8867490933263103e-44:evalue_sum=5.00000780332e-44:gapopen_avg=2.0:gapopen_max=3.0:gapopen_min=1.0:gapopen_std=1.0:gapopen_sum=6.0:gtdb_class_counter=:gtdb_domain_counter=:gtdb_family_counter=:gtdb_genus_counter=:gtdb_order_counter=:gtdb_phylum_counter=:gtdb_species_counter=:heptad_counter=MCP-64H--6:lbd_counter=:length_avg=152.66666666666666:length_max=168.0:length_min=140.0:length_std=14.189197769195175:length_sum=458.0:mismatch_avg=37.333333333333336:mismatch_max=45.0:mismatch_min=28.0:mismatch_std=8.621678104251709:mismatch_sum=112.0:name=N41733:qcovhsp_avg=96.73333333333333:qcovhsp_max=97.0:qcovhsp_min=96.5:qcovhsp_std=0.25166114784235816:qcovhsp_sum=290.2:qend_avg=150.0:qend_max=164.0:qend_min=139.0:qend_std=12.767145334803704:qend_sum=450.0:qstart_avg=1.3333333333333333:qstart_max=2.0:qstart_min=1.0:qstart_std=0.5773502691896257:qstart_sum=4.0:ref_name_counter=GB_GCA_009780955.1_protein.faa_WQZB01000111.1_1@PF00015_full_PFAM.265.415--1||GB_GCA_903870415.1_protein.faa_CAIQDA010000337.1_9@PF00015_full_PFAM.356.527--1||RS_GCF_001263205.1_protein.faa_NZ_CP012333.1_2629@PF00015_full_PFAM.266.416--1:scovhsp_avg=95.10000000000001:scovhsp_max=96.7:scovhsp_min=93.3:scovhsp_std=1.7088007490635089:scovhsp_sum=285.3:send_avg=157.0:send_max=171.0:send_min=150.0:send_std=12.12435565298214:send_sum=471.0:sstart_avg=8.666666666666666:sstart_max=11.0:sstart_min=6.0:sstart_std=2.5166114784235836:sstart_sum=26.0],e4882705-9258-4f27-a75d-e882820c0027_3@MCPsignal.43.111:0.0173675[&&NHX:Sample=rhiztom2:Type=capture:capture_class=c__Gammaproteobacteria:capture_domain=d__Bacteria:capture_family=f__Casimicrobiaceae:capture_genus=g__VBCG01:capture_order=o__Burkholderiales:capture_phylum=p__Proteobacteria:capture_species=s__VBCG01 sp016861105:heptad=MCP-64H])0:5e-09[&&NHX:Sample_counter=rhizpot3--1||rhiztom1--3||rhiztom2--1||rhiztom3--2:Type_counter=capture--7:besthit_avg=71.53333333333333:besthit_max=75.3:besthit_min=67.9:besthit_std=3.7018013633004814:besthit_sum=214.6:bitscore_avg=156.33333333333334:bitscore_max=168.0:bitscore_min=143.0:bitscore_std=12.583057392117915:bitscore_sum=469.0:capture_class_counter=c__Alphaproteobacteria--3||c__Gammaproteobacteria--3||c__Vicinamibacteria--1:capture_domain_counter=d__Bacteria--7:capture_family_counter=f__Burkholderiaceae--1||f__Casimicrobiaceae--1||f__Halorhodospiraceae--1||f__JAFNAJ01--1||f__UBA8366--1||f__Xanthobacteraceae--2:capture_genus_counter=g__Bradyrhizobium--2||g__Halorhodospira--1||g__JAEUQQ01--1||g__Paraburkholderia--1||g__UBA6544--1||g__VBCG01--1:capture_order_counter=o__Burkholderiales--2||o__Nitrococcales--1||o__Rhizobiales--2||o__UBA8366--1||o__Vicinamibacterales--1:capture_phylum_counter=p__Acidobacteriota--1||p__Proteobacteria--6:capture_species_counter=s__Bradyrhizobium diazoefficiens_B--2||s__Halorhodospira abdelmalekii--1||s__JAEUQQ01 sp016789685--1||s__Paraburkholderia metrosideri_A--1||s__UBA6544 sp018665505--1||s__VBCG01 sp016861105--1:evalue_avg=1.6666692677733333e-44:evalue_max=5e-44:evalue_min=3.32e-53:evalue_std=2.8867490933263103e-44:evalue_sum=5.00000780332e-44:gapopen_avg=2.0:gapopen_max=3.0:gapopen_min=1.0:gapopen_std=1.0:gapopen_sum=6.0:gtdb_class_counter=:gtdb_domain_counter=:gtdb_family_counter=:gtdb_genus_counter=:gtdb_order_counter=:gtdb_phylum_counter=:gtdb_species_counter=:heptad_counter=MCP-64H--7:lbd_counter=:length_avg=152.66666666666666:length_max=168.0:length_min=140.0:length_std=14.189197769195175:length_sum=458.0:mismatch_avg=37.333333333333336:mismatch_max=45.0:mismatch_min=28.0:mismatch_std=8.621678104251709:mismatch_sum=112.0:name=N41735:qcovhsp_avg=96.73333333333333:qcovhsp_max=97.0:qcovhsp_min=96.5:qcovhsp_std=0.25166114784235816:qcovhsp_sum=290.2:qend_avg=150.0:qend_max=164.0:qend_min=139.0:qend_std=12.767145334803704:qend_sum=450.0:qstart_avg=1.3333333333333333:qstart_max=2.0:qstart_min=1.0:qstart_std=0.5773502691896257:qstart_sum=4.0:ref_name_counter=GB_GCA_009780955.1_protein.faa_WQZB01000111.1_1@PF00015_full_PFAM.265.415--1||GB_GCA_903870415.1_protein.faa_CAIQDA010000337.1_9@PF00015_full_PFAM.356.527--1||RS_GCF_001263205.1_protein.faa_NZ_CP012333.1_2629@PF00015_full_PFAM.266.416--1:scovhsp_avg=95.10000000000001:scovhsp_max=96.7:scovhsp_min=93.3:scovhsp_std=1.7088007490635089:scovhsp_sum=285.3:send_avg=157.0:send_max=171.0:send_min=150.0:send_std=12.12435565298214:send_sum=471.0:sstart_avg=8.666666666666666:sstart_max=11.0:sstart_min=6.0:sstart_std=2.5166114784235836:sstart_sum=26.0],6e4a1e02-9c0d-4e9a-b86e-01f5233c9d7c_1@MCPsignal.45.140:5e-09[&&NHX:Sample=rhiztom1:Type=capture:besthit=89.5:bitscore=152.0:capture_class=c__Gammaproteobacteria:capture_domain=d__Bacteria:capture_family=f__Casimicrobiaceae:capture_genus=g__VBCG01:capture_order=o__Burkholderiales:capture_phylum=p__Proteobacteria:capture_species=s__VBCG01 sp016861105:evalue=4.45e-48:gapopen=0.0:heptad=MCP-64H:length=95.0:mismatch=10.0:qcovhsp=100.0:qend=95.0:qstart=1.0:ref_name=GB_GCA_903870415.1_protein.faa_CAIQDA010000337.1_9@PF00015_full_PFAM.356.527:scovhsp=55.6:send=96.0:sstart=2.0])0.5:7e-09[&&NHX:Sample_counter=rhizpot3--1||rhiztom1--4||rhiztom2--1||rhiztom3--2:Type_counter=capture--8:besthit_avg=76.025:besthit_max=89.5:besthit_min=67.9:besthit_std=9.478176688231407:besthit_sum=304.1:bitscore_avg=155.25:bitscore_max=168.0:bitscore_min=143.0:bitscore_std=10.5:bitscore_sum=621.0:capture_class_counter=c__Alphaproteobacteria--3||c__Gammaproteobacteria--4||c__Vicinamibacteria--1:capture_domain_counter=d__Bacteria--8:capture_family_counter=f__Burkholderiaceae--1||f__Casimicrobiaceae--2||f__Halorhodospiraceae--1||f__JAFNAJ01--1||f__UBA8366--1||f__Xanthobacteraceae--2:capture_genus_counter=g__Bradyrhizobium--2||g__Halorhodospira--1||g__JAEUQQ01--1||g__Paraburkholderia--1||g__UBA6544--1||g__VBCG01--2:capture_order_counter=o__Burkholderiales--3||o__Nitrococcales--1||o__Rhizobiales--2||o__UBA8366--1||o__Vicinamibacterales--1:capture_phylum_counter=p__Acidobacteriota--1||p__Proteobacteria--7:capture_species_counter=s__Bradyrhizobium diazoefficiens_B--2||s__Halorhodospira abdelmalekii--1||s__JAEUQQ01 sp016789685--1||s__Paraburkholderia metrosideri_A--1||s__UBA6544 sp018665505--1||s__VBCG01 sp016861105--2:evalue_avg=1.2501132008300002e-44:evalue_max=5e-44:evalue_min=3.32e-53:evalue_std=2.499924541429743e-44:evalue_sum=5.000452803320001e-44:gapopen_avg=1.5:gapopen_max=3.0:gapopen_min=0.0:gapopen_std=1.2909944487358056:gapopen_sum=6.0:gtdb_class_counter=:gtdb_domain_counter=:gtdb_family_counter=:gtdb_genus_counter=:gtdb_order_counter=:gtdb_phylum_counter=:gtdb_species_counter=:heptad_counter=MCP-64H--8:lbd_counter=:length_avg=138.25:length_max=168.0:length_min=95.0:length_std=31.073836797752115:length_sum=553.0:mismatch_avg=30.5:mismatch_max=45.0:mismatch_min=10.0:mismatch_std=15.37313674346694:mismatch_sum=122.0:name=N41737:qcovhsp_avg=97.55:qcovhsp_max=100.0:qcovhsp_min=96.5:qcovhsp_std=1.6462077633154324:qcovhsp_sum=390.2:qend_avg=136.25:qend_max=164.0:qend_min=95.0:qend_std=29.409465596414137:qend_sum=545.0:qstart_avg=1.25:qstart_max=2.0:qstart_min=1.0:qstart_std=0.5:qstart_sum=5.0:ref_name_counter=GB_GCA_009780955.1_protein.faa_WQZB01000111.1_1@PF00015_full_PFAM.265.415--1||GB_GCA_903870415.1_protein.faa_CAIQDA010000337.1_9@PF00015_full_PFAM.356.527--2||RS_GCF_001263205.1_protein.faa_NZ_CP012333.1_2629@PF00015_full_PFAM.266.416--1:scovhsp_avg=85.22500000000001:scovhsp_max=96.7:scovhsp_min=55.6:scovhsp_std=19.799221365161475:scovhsp_sum=340.90000000000003:send_avg=141.75:send_max=171.0:send_min=96.0:send_std=32.06633748964793:send_sum=567.0:sstart_avg=7.0:sstart_max=11.0:sstart_min=2.0:sstart_std=3.9157800414902435:sstart_sum=28.0],(d399a4fc-e356-432b-afc4-e9776c195d0d_2@MCPsignal.101.180:5e-09[&&NHX:Sample=rhiztom2:Type=capture:capture_class=c__Gammaproteobacteria:capture_domain=d__Bacteria:capture_family=f__Rhodocyclaceae:capture_genus=g__Rhodocyclus:capture_order=o__Burkholderiales:capture_phylum=p__Proteobacteria:capture_species=s__Rhodocyclus tenuis_A:heptad=MCP-64H],21e67bfc-e001-4c22-b261-4f7b425f137e_4@MCPsignal.125.180:5e-09[&&NHX:Sample=rhiztom2:Type=capture:capture_class=c__Gammaproteobacteria:capture_domain=d__Bacteria:capture_family=f__Rhodocyclaceae:capture_genus=g__Rhodocyclus:capture_order=o__Burkholderiales:capture_phylum=p__Proteobacteria:capture_species=s__Rhodocyclus tenuis_A:heptad=MCP-64H])0:5e-09[&&NHX:Sample_counter=rhiztom2--2:Type_counter=capture--2:capture_class_counter=c__Gammaproteobacteria--2:capture_domain_counter=d__Bacteria--2:capture_family_counter=f__Rhodocyclaceae--2:capture_genus_counter=g__Rhodocyclus--2:capture_order_counter=o__Burkholderiales--2:capture_phylum_counter=p__Proteobacteria--2:capture_species_counter=s__Rhodocyclus tenuis_A--2:gtdb_class_counter=:gtdb_domain_counter=:gtdb_family_counter=:gtdb_genus_counter=:gtdb_order_counter=:gtdb_phylum_counter=:gtdb_species_counter=:heptad_counter=MCP-64H--2:lbd_counter=:name=N41740:ref_name_counter=])0.414:0.0340257[&&NHX:Sample_counter=rhizpot3--1||rhiztom1--4||rhiztom2--3||rhiztom3--2:Type_counter=capture--10:besthit_avg=76.025:besthit_max=89.5:besthit_min=67.9:besthit_std=9.478176688231407:besthit_sum=304.1:bitscore_avg=155.25:bitscore_max=168.0:bitscore_min=143.0:bitscore_std=10.5:bitscore_sum=621.0:capture_class_counter=c__Alphaproteobacteria--3||c__Gammaproteobacteria--6||c__Vicinamibacteria--1:capture_domain_counter=d__Bacteria--10:capture_family_counter=f__Burkholderiaceae--1||f__Casimicrobiaceae--2||f__Halorhodospiraceae--1||f__JAFNAJ01--1||f__Rhodocyclaceae--2||f__UBA8366--1||f__Xanthobacteraceae--2:capture_genus_counter=g__Bradyrhizobium--2||g__Halorhodospira--1||g__JAEUQQ01--1||g__Paraburkholderia--1||g__Rhodocyclus--2||g__UBA6544--1||g__VBCG01--2:capture_order_counter=o__Burkholderiales--5||o__Nitrococcales--1||o__Rhizobiales--2||o__UBA8366--1||o__Vicinamibacterales--1:capture_phylum_counter=p__Acidobacteriota--1||p__Proteobacteria--9:capture_species_counter=s__Bradyrhizobium diazoefficiens_B--2||s__Halorhodospira abdelmalekii--1||s__JAEUQQ01 sp016789685--1||s__Paraburkholderia metrosideri_A--1||s__Rhodocyclus tenuis_A--2||s__UBA6544 sp018665505--1||s__VBCG01 sp016861105--2:evalue_avg=1.2501132008300002e-44:evalue_max=5e-44:evalue_min=3.32e-53:evalue_std=2.499924541429743e-44:evalue_sum=5.000452803320001e-44:gapopen_avg=1.5:gapopen_max=3.0:gapopen_min=0.0:gapopen_std=1.2909944487358056:gapopen_sum=6.0:gtdb_class_counter=:gtdb_domain_counter=:gtdb_family_counter=:gtdb_genus_counter=:gtdb_order_counter=:gtdb_phylum_counter=:gtdb_species_counter=:heptad_counter=MCP-64H--10:lbd_counter=:length_avg=138.25:length_max=168.0:length_min=95.0:length_std=31.073836797752115:length_sum=553.0:mismatch_avg=30.5:mismatch_max=45.0:mismatch_min=10.0:mismatch_std=15.37313674346694:mismatch_sum=122.0:name=N41741:qcovhsp_avg=97.55:qcovhsp_max=100.0:qcovhsp_min=96.5:qcovhsp_std=1.6462077633154324:qcovhsp_sum=390.2:qend_avg=136.25:qend_max=164.0:qend_min=95.0:qend_std=29.409465596414137:qend_sum=545.0:qstart_avg=1.25:qstart_max=2.0:qstart_min=1.0:qstart_std=0.5:qstart_sum=5.0:ref_name_counter=GB_GCA_009780955.1_protein.faa_WQZB01000111.1_1@PF00015_full_PFAM.265.415--1||GB_GCA_903870415.1_protein.faa_CAIQDA010000337.1_9@PF00015_full_PFAM.356.527--2||RS_GCF_001263205.1_protein.faa_NZ_CP012333.1_2629@PF00015_full_PFAM.266.416--1:scovhsp_avg=85.22500000000001:scovhsp_max=96.7:scovhsp_min=55.6:scovhsp_std=19.799221365161475:scovhsp_sum=340.90000000000003:send_avg=141.75:send_max=171.0:send_min=96.0:send_std=32.06633748964793:send_sum=567.0:sstart_avg=7.0:sstart_max=11.0:sstart_min=2.0:sstart_std=3.9157800414902435:sstart_sum=28.0],(a35d5445-7aea-4cce-9b6e-015297fc7c75_2@MCPsignal.95.165:0.0183708[&&NHX:Sample=rhiztom3:Type=capture:capture_class=c__Halobacteria:capture_domain=d__Archaea:capture_family=f__Haloferacaceae:capture_genus=g__Salinigranum:capture_order=o__Halobacteriales:capture_phylum=p__Halobacteriota:capture_species=s__Salinigranum halophilum:heptad=MCP-64H],82ec03c6-dbb5-4457-bcfe-b26a206832bf_5@MCPsignal.107.182:0.0256567[&&NHX:Sample=rhiztom3:Type=capture:capture_class=c__Actinomycetia:capture_domain=d__Bacteria:capture_family=f__Cellulomonadaceae:capture_genus=g__Actinotalea:capture_order=o__Actinomycetales:capture_phylum=p__Actinobacteriota:capture_species=s__Actinotalea sp014042015:heptad=MCP-64H])0.81:0.0337896[&&NHX:Sample_counter=rhiztom3--2:Type_counter=capture--2:capture_class_counter=c__Actinomycetia--1||c__Halobacteria--1:capture_domain_counter=d__Archaea--1||d__Bacteria--1:capture_family_counter=f__Cellulomonadaceae--1||f__Haloferacaceae--1:capture_genus_counter=g__Actinotalea--1||g__Salinigranum--1:capture_order_counter=o__Actinomycetales--1||o__Halobacteriales--1:capture_phylum_counter=p__Actinobacteriota--1||p__Halobacteriota--1:capture_species_counter=s__Actinotalea sp014042015--1||s__Salinigranum halophilum--1:gtdb_class_counter=:gtdb_domain_counter=:gtdb_family_counter=:gtdb_genus_counter=:gtdb_order_counter=:gtdb_phylum_counter=:gtdb_species_counter=:heptad_counter=MCP-64H--2:lbd_counter=:name=N41744:ref_name_counter=])0:5e-09[&&NHX:Sample_counter=rhizpot3--1||rhiztom1--4||rhiztom2--3||rhiztom3--4:Type_counter=capture--12:besthit_avg=76.025:besthit_max=89.5:besthit_min=67.9:besthit_std=9.478176688231407:besthit_sum=304.1:bitscore_avg=155.25:bitscore_max=168.0:bitscore_min=143.0:bitscore_std=10.5:bitscore_sum=621.0:capture_class_counter=c__Actinomycetia--1||c__Alphaproteobacteria--3||c__Gammaproteobacteria--6||c__Halobacteria--1||c__Vicinamibacteria--1:capture_domain_counter=d__Archaea--1||d__Bacteria--11:capture_family_counter=f__Burkholderiaceae--1||f__Casimicrobiaceae--2||f__Cellulomonadaceae--1||f__Haloferacaceae--1||f__Halorhodospiraceae--1||f__JAFNAJ01--1||f__Rhodocyclaceae--2||f__UBA8366--1||f__Xanthobacteraceae--2:capture_genus_counter=g__Actinotalea--1||g__Bradyrhizobium--2||g__Halorhodospira--1||g__JAEUQQ01--1||g__Paraburkholderia--1||g__Rhodocyclus--2||g__Salinigranum--1||g__UBA6544--1||g__VBCG01--2:capture_order_counter=o__Actinomycetales--1||o__Burkholderiales--5||o__Halobacteriales--1||o__Nitrococcales--1||o__Rhizobiales--2||o__UBA8366--1||o__Vicinamibacterales--1:capture_phylum_counter=p__Acidobacteriota--1||p__Actinobacteriota--1||p__Halobacteriota--1||p__Proteobacteria--9:capture_species_counter=s__Actinotalea sp014042015--1||s__Bradyrhizobium diazoefficiens_B--2||s__Halorhodospira abdelmalekii--1||s__JAEUQQ01 sp016789685--1||s__Paraburkholderia metrosideri_A--1||s__Rhodocyclus tenuis_A--2||s__Salinigranum halophilum--1||s__UBA6544 sp018665505--1||s__VBCG01 sp016861105--2:evalue_avg=1.2501132008300002e-44:evalue_max=5e-44:evalue_min=3.32e-53:evalue_std=2.499924541429743e-44:evalue_sum=5.000452803320001e-44:gapopen_avg=1.5:gapopen_max=3.0:gapopen_min=0.0:gapopen_std=1.2909944487358056:gapopen_sum=6.0:gtdb_class_counter=:gtdb_domain_counter=:gtdb_family_counter=:gtdb_genus_counter=:gtdb_order_counter=:gtdb_phylum_counter=:gtdb_species_counter=:heptad_counter=MCP-64H--12:lbd_counter=:length_avg=138.25:length_max=168.0:length_min=95.0:length_std=31.073836797752115:length_sum=553.0:mismatch_avg=30.5:mismatch_max=45.0:mismatch_min=10.0:mismatch_std=15.37313674346694:mismatch_sum=122.0:name=N41745:qcovhsp_avg=97.55:qcovhsp_max=100.0:qcovhsp_min=96.5:qcovhsp_std=1.6462077633154324:qcovhsp_sum=390.2:qend_avg=136.25:qend_max=164.0:qend_min=95.0:qend_std=29.409465596414137:qend_sum=545.0:qstart_avg=1.25:qstart_max=2.0:qstart_min=1.0:qstart_std=0.5:qstart_sum=5.0:ref_name_counter=GB_GCA_009780955.1_protein.faa_WQZB01000111.1_1@PF00015_full_PFAM.265.415--1||GB_GCA_903870415.1_protein.faa_CAIQDA010000337.1_9@PF00015_full_PFAM.356.527--2||RS_GCF_001263205.1_protein.faa_NZ_CP012333.1_2629@PF00015_full_PFAM.266.416--1:scovhsp_avg=85.22500000000001:scovhsp_max=96.7:scovhsp_min=55.6:scovhsp_std=19.799221365161475:scovhsp_sum=340.90000000000003:send_avg=141.75:send_max=171.0:send_min=96.0:send_std=32.06633748964793:send_sum=567.0:sstart_avg=7.0:sstart_max=11.0:sstart_min=2.0:sstart_std=3.9157800414902435:sstart_sum=28.0])0.369:0.0418118[&&NHX:Sample_counter=rhizpot1--1||rhizpot3--2||rhiztom1--4||rhiztom2--3||rhiztom3--5:Type_counter=capture--15:besthit_avg=71.53999999999999:besthit_max=89.5:besthit_min=53.6:besthit_std=12.959668205629338:besthit_sum=357.69999999999993:bitscore_avg=144.6:bitscore_max=168.0:bitscore_min=102.0:bitscore_std=25.4911749434976:bitscore_sum=723.0:capture_class_counter=c__Actinomycetia--1||c__Alphaproteobacteria--3||c__Clostridia--1||c__Gammaproteobacteria--7||c__Halobacteria--1||c__Moduliflexia--1||c__Vicinamibacteria--1:capture_domain_counter=d__Archaea--1||d__Bacteria--14:capture_family_counter=f__Burkholderiaceae--1||f__Casimicrobiaceae--2||f__Cellulomonadaceae--1||f__Haloferacaceae--1||f__Halorhodospiraceae--1||f__JAFNAJ01--1||f__Moduliflexaceae--1||f__Oscillospiraceae--1||f__Pseudomonadaceae--1||f__Rhodocyclaceae--2||f__UBA8366--1||f__Xanthobacteraceae--2:capture_genus_counter=g__Actinotalea--1||g__Bradyrhizobium--2||g__ER4--1||g__Halorhodospira--1||g__JAEUQQ01--1||g__Moduliflexus--1||g__Paraburkholderia--1||g__Pseudomonas_E--1||g__Rhodocyclus--2||g__Salinigranum--1||g__UBA6544--1||g__VBCG01--2:capture_order_counter=o__Actinomycetales--1||o__Burkholderiales--5||o__Halobacteriales--1||o__Moduliflexales--1||o__Nitrococcales--1||o__Oscillospirales--1||o__Pseudomonadales--1||o__Rhizobiales--2||o__UBA8366--1||o__Vicinamibacterales--1:capture_phylum_counter=p__Acidobacteriota--1||p__Actinobacteriota--1||p__Firmicutes_A--1||p__Halobacteriota--1||p__Moduliflexota--1||p__Proteobacteria--10:capture_species_counter=s__Actinotalea sp014042015--1||s__Bradyrhizobium diazoefficiens_B--2||s__ER4 sp015068395--1||s__Halorhodospira abdelmalekii--1||s__JAEUQQ01 sp016789685--1||s__Moduliflexus flocculans--1||s__Paraburkholderia metrosideri_A--1||s__Pseudomonas_E sp014207255--1||s__Rhodocyclus tenuis_A--2||s__Salinigranum halophilum--1||s__UBA6544 sp018665505--1||s__VBCG01 sp016861105--2:evalue_avg=7.660000000000001e-29:evalue_max=3.83e-28:evalue_min=3.32e-53:evalue_std=1.712828070764839e-28:evalue_sum=3.8300000000000006e-28:gapopen_avg=1.8:gapopen_max=3.0:gapopen_min=0.0:gapopen_std=1.3038404810405297:gapopen_sum=9.0:gtdb_class_counter=:gtdb_domain_counter=:gtdb_family_counter=:gtdb_genus_counter=:gtdb_order_counter=:gtdb_phylum_counter=:gtdb_species_counter=:heptad_counter=MCP-64H--15:lbd_counter=:length_avg=138.2:length_max=168.0:length_min=95.0:length_std=26.91096430825176:length_sum=691.0:mismatch_avg=35.8:mismatch_max=57.0:mismatch_min=10.0:mismatch_std=17.82414093301554:mismatch_sum=179.0:name=N41746:qcovhsp_avg=97.74:qcovhsp_max=100.0:qcovhsp_min=96.5:qcovhsp_std=1.4876155417311283:qcovhsp_sum=488.7:qend_avg=136.2:qend_max=164.0:qend_min=95.0:qend_std=25.46958971008367:qend_sum=681.0:qstart_avg=1.6:qstart_max=3.0:qstart_min=1.0:qstart_std=0.8944271909999159:qstart_sum=8.0:ref_name_counter=GB_GCA_009780955.1_protein.faa_WQZB01000111.1_1@PF00015_full_PFAM.265.415--1||GB_GCA_903642325.1_protein.faa_CAHJWM010000001.1_28@PF00015_full_PFAM.276.436--1||GB_GCA_903870415.1_protein.faa_CAIQDA010000337.1_9@PF00015_full_PFAM.356.527--2||RS_GCF_001263205.1_protein.faa_NZ_CP012333.1_2629@PF00015_full_PFAM.266.416--1:scovhsp_avg=85.06:scovhsp_max=96.7:scovhsp_min=55.6:scovhsp_std=17.150597657224658:scovhsp_sum=425.3:send_avg=144.2:send_max=171.0:send_min=96.0:send_std=28.30547650190684:send_sum=721.0:sstart_avg=9.6:sstart_max=20.0:sstart_min=2.0:sstart_std=6.730527468185537:sstart_sum=48.0],((0fa3ce1c-367d-4d3e-9210-7754a2e53c89_3@MCPsignal.15.81:0.0178422[&&NHX:Sample=rhizpot1:Type=capture:capture_class=c__Gammaproteobacteria:capture_domain=d__Bacteria:capture_family=f__Pseudomonadaceae:capture_genus=g__Pseudomonas_E:capture_order=o__Pseudomonadales:capture_phylum=p__Proteobacteria:capture_species=s__Pseudomonas_E fragi_D:heptad=MCP-64H],401af451-e4ed-4b46-8781-736747d6881a_3@MCPsignal.521.601:5e-09[&&NHX:Sample=rhizpot1:Type=capture:capture_class=c__Verrucomicrobiae:capture_domain=d__Bacteria:capture_family=f__SXTU01:capture_genus=g__SXTU01:capture_order=o__Pedosphaerales:capture_phylum=p__Verrucomicrobiota:capture_species=s__SXTU01 sp005791875:heptad=MCP-64H])0.804:0.136563[&&NHX:Sample_counter=rhizpot1--2:Type_counter=capture--2:capture_class_counter=c__Gammaproteobacteria--1||c__Verrucomicrobiae--1:capture_domain_counter=d__Bacteria--2:capture_family_counter=f__Pseudomonadaceae--1||f__SXTU01--1:capture_genus_counter=g__Pseudomonas_E--1||g__SXTU01--1:capture_order_counter=o__Pedosphaerales--1||o__Pseudomonadales--1:capture_phylum_counter=p__Proteobacteria--1||p__Verrucomicrobiota--1:capture_species_counter=s__Pseudomonas_E fragi_D--1||s__SXTU01 sp005791875--1:gtdb_class_counter=:gtdb_domain_counter=:gtdb_family_counter=:gtdb_genus_counter=:gtdb_order_counter=:gtdb_phylum_counter=:gtdb_species_counter=:heptad_counter=MCP-64H--2:lbd_counter=:name=N41749:ref_name_counter=],7e86b7ed-12f8-4a63-bcfb-af40c92443a1_2@MCPsignal.571.686:0.207848[&&NHX:Sample=rhizpot1:Type=capture:besthit=70.9:bitscore=126.0:capture_class=c__Magnetococcia:capture_domain=d__Bacteria:capture_family=f__UBA8363:capture_genus=g__UBA8363:capture_order=o__Magnetococcales:capture_phylum=p__Proteobacteria:capture_species=s__UBA8363 sp015228815:evalue=5.56e-38:gapopen=2.0:heptad=MCP-64H:length=117.0:mismatch=31.0:qcovhsp=100.0:qend=115.0:qstart=1.0:ref_name=GB_GCA_001899635.1_protein.faa_MKVQ01000044.1_170@PF00015_full_PFAM.270.420:scovhsp=77.3:send=117.0:sstart=2.0])0.758:0.0492349[&&NHX:Sample_counter=rhizpot1--3:Type_counter=capture--3:besthit_avg=70.9:besthit_max=70.9:besthit_min=70.9:besthit_std=0:besthit_sum=70.9:bitscore_avg=126.0:bitscore_max=126.0:bitscore_min=126.0:bitscore_std=0:bitscore_sum=126.0:capture_class_counter=c__Gammaproteobacteria--1||c__Magnetococcia--1||c__Verrucomicrobiae--1:capture_domain_counter=d__Bacteria--3:capture_family_counter=f__Pseudomonadaceae--1||f__SXTU01--1||f__UBA8363--1:capture_genus_counter=g__Pseudomonas_E--1||g__SXTU01--1||g__UBA8363--1:capture_order_counter=o__Magnetococcales--1||o__Pedosphaerales--1||o__Pseudomonadales--1:capture_phylum_counter=p__Proteobacteria--2||p__Verrucomicrobiota--1:capture_species_counter=s__Pseudomonas_E fragi_D--1||s__SXTU01 sp005791875--1||s__UBA8363 sp015228815--1:evalue_avg=5.56e-38:evalue_max=5.56e-38:evalue_min=5.56e-38:evalue_std=0:evalue_sum=5.56e-38:gapopen_avg=2.0:gapopen_max=2.0:gapopen_min=2.0:gapopen_std=0:gapopen_sum=2.0:gtdb_class_counter=:gtdb_domain_counter=:gtdb_family_counter=:gtdb_genus_counter=:gtdb_order_counter=:gtdb_phylum_counter=:gtdb_species_counter=:heptad_counter=MCP-64H--3:lbd_counter=:length_avg=117.0:length_max=117.0:length_min=117.0:length_std=0:length_sum=117.0:mismatch_avg=31.0:mismatch_max=31.0:mismatch_min=31.0:mismatch_std=0:mismatch_sum=31.0:name=N41751:qcovhsp_avg=100.0:qcovhsp_max=100.0:qcovhsp_min=100.0:qcovhsp_std=0:qcovhsp_sum=100.0:qend_avg=115.0:qend_max=115.0:qend_min=115.0:qend_std=0:qend_sum=115.0:qstart_avg=1.0:qstart_max=1.0:qstart_min=1.0:qstart_std=0:qstart_sum=1.0:ref_name_counter=GB_GCA_001899635.1_protein.faa_MKVQ01000044.1_170@PF00015_full_PFAM.270.420--1:scovhsp_avg=77.3:scovhsp_max=77.3:scovhsp_min=77.3:scovhsp_std=0:scovhsp_sum=77.3:send_avg=117.0:send_max=117.0:send_min=117.0:send_std=0:send_sum=117.0:sstart_avg=2.0:sstart_max=2.0:sstart_min=2.0:sstart_std=0:sstart_sum=2.0])0.949:0.0541507[&&NHX:Sample_counter=rhizpot1--4||rhizpot3--2||rhiztom1--4||rhiztom2--3||rhiztom3--5:Type_counter=capture--18:besthit_avg=71.43333333333334:besthit_max=89.5:besthit_min=53.6:besthit_std=11.594423947168167:besthit_sum=428.6:bitscore_avg=141.5:bitscore_max=168.0:bitscore_min=102.0:bitscore_std=24.031229681395832:bitscore_sum=849.0:capture_class_counter=c__Actinomycetia--1||c__Alphaproteobacteria--3||c__Clostridia--1||c__Gammaproteobacteria--8||c__Halobacteria--1||c__Magnetococcia--1||c__Moduliflexia--1||c__Verrucomicrobiae--1||c__Vicinamibacteria--1:capture_domain_counter=d__Archaea--1||d__Bacteria--17:capture_family_counter=f__Burkholderiaceae--1||f__Casimicrobiaceae--2||f__Cellulomonadaceae--1||f__Haloferacaceae--1||f__Halorhodospiraceae--1||f__JAFNAJ01--1||f__Moduliflexaceae--1||f__Oscillospiraceae--1||f__Pseudomonadaceae--2||f__Rhodocyclaceae--2||f__SXTU01--1||f__UBA8363--1||f__UBA8366--1||f__Xanthobacteraceae--2:capture_genus_counter=g__Actinotalea--1||g__Bradyrhizobium--2||g__ER4--1||g__Halorhodospira--1||g__JAEUQQ01--1||g__Moduliflexus--1||g__Paraburkholderia--1||g__Pseudomonas_E--2||g__Rhodocyclus--2||g__SXTU01--1||g__Salinigranum--1||g__UBA6544--1||g__UBA8363--1||g__VBCG01--2:capture_order_counter=o__Actinomycetales--1||o__Burkholderiales--5||o__Halobacteriales--1||o__Magnetococcales--1||o__Moduliflexales--1||o__Nitrococcales--1||o__Oscillospirales--1||o__Pedosphaerales--1||o__Pseudomonadales--2||o__Rhizobiales--2||o__UBA8366--1||o__Vicinamibacterales--1:capture_phylum_counter=p__Acidobacteriota--1||p__Actinobacteriota--1||p__Firmicutes_A--1||p__Halobacteriota--1||p__Moduliflexota--1||p__Proteobacteria--12||p__Verrucomicrobiota--1:capture_species_counter=s__Actinotalea sp014042015--1||s__Bradyrhizobium diazoefficiens_B--2||s__ER4 sp015068395--1||s__Halorhodospira abdelmalekii--1||s__JAEUQQ01 sp016789685--1||s__Moduliflexus flocculans--1||s__Paraburkholderia metrosideri_A--1||s__Pseudomonas_E fragi_D--1||s__Pseudomonas_E sp014207255--1||s__Rhodocyclus tenuis_A--2||s__SXTU01 sp005791875--1||s__Salinigranum halophilum--1||s__UBA6544 sp018665505--1||s__UBA8363 sp015228815--1||s__VBCG01 sp016861105--2:evalue_avg=6.38333333426e-29:evalue_max=3.83e-28:evalue_min=3.32e-53:evalue_std=1.5635909524311983e-28:evalue_sum=3.8300000005560004e-28:gapopen_avg=1.8333333333333333:gapopen_max=3.0:gapopen_min=0.0:gapopen_std=1.1690451944500122:gapopen_sum=11.0:gtdb_class_counter=:gtdb_domain_counter=:gtdb_family_counter=:gtdb_genus_counter=:gtdb_order_counter=:gtdb_phylum_counter=:gtdb_species_counter=:heptad_counter=MCP-64H--18:lbd_counter=:length_avg=134.66666666666666:length_max=168.0:length_min=95.0:length_std=25.578636919637972:length_sum=808.0:mismatch_avg=35.0:mismatch_max=57.0:mismatch_min=10.0:mismatch_std=16.06237840420901:mismatch_sum=210.0:name=N41752:qcovhsp_avg=98.11666666666667:qcovhsp_max=100.0:qcovhsp_min=96.5:qcovhsp_std=1.6191561588267713:qcovhsp_sum=588.7:qend_avg=132.66666666666666:qend_max=164.0:qend_min=95.0:qend_std=24.369379693924643:qend_sum=796.0:qstart_avg=1.5:qstart_max=3.0:qstart_min=1.0:qstart_std=0.8366600265340756:qstart_sum=9.0:ref_name_counter=GB_GCA_001899635.1_protein.faa_MKVQ01000044.1_170@PF00015_full_PFAM.270.420--1||GB_GCA_009780955.1_protein.faa_WQZB01000111.1_1@PF00015_full_PFAM.265.415--1||GB_GCA_903642325.1_protein.faa_CAHJWM010000001.1_28@PF00015_full_PFAM.276.436--1||GB_GCA_903870415.1_protein.faa_CAIQDA010000337.1_9@PF00015_full_PFAM.356.527--2||RS_GCF_001263205.1_protein.faa_NZ_CP012333.1_2629@PF00015_full_PFAM.266.416--1:scovhsp_avg=83.76666666666667:scovhsp_max=96.7:scovhsp_min=55.6:scovhsp_std=15.663673472933054:scovhsp_sum=502.6:send_avg=139.66666666666666:send_max=171.0:send_min=96.0:send_std=27.645373332018266:send_sum=838.0:sstart_avg=8.333333333333334:sstart_max=20.0:sstart_min=2.0:sstart_std=6.772493386240157:sstart_sum=50.0])0.77:0.00483826[&&NHX:Sample_counter=rhizpot1--5||rhizpot3--2||rhiztom1--4||rhiztom2--4||rhiztom3--5:Type_counter=capture--20:besthit_avg=75.04285714285716:besthit_max=96.7:besthit_min=53.6:besthit_std=14.255742368469994:besthit_sum=525.3000000000001:bitscore_avg=144.0:bitscore_max=168.0:bitscore_min=102.0:bitscore_std=22.9128784747792:bitscore_sum=1008.0:capture_class_counter=c__Actinomycetia--1||c__Alphaproteobacteria--3||c__Clostridia--1||c__Gammaproteobacteria--10||c__Halobacteria--1||c__Magnetococcia--1||c__Moduliflexia--1||c__Verrucomicrobiae--1||c__Vicinamibacteria--1:capture_domain_counter=d__Archaea--1||d__Bacteria--19:capture_family_counter=f__Burkholderiaceae--1||f__Casimicrobiaceae--2||f__Cellulomonadaceae--1||f__Enterobacteriaceae--1||f__Haloferacaceae--1||f__Halorhodospiraceae--1||f__JAFNAJ01--1||f__Moduliflexaceae--1||f__Oscillospiraceae--1||f__Pseudomonadaceae--3||f__Rhodocyclaceae--2||f__SXTU01--1||f__UBA8363--1||f__UBA8366--1||f__Xanthobacteraceae--2:capture_genus_counter=g__Actinotalea--1||g__Bradyrhizobium--2||g__Cedecea--1||g__ER4--1||g__Halorhodospira--1||g__JAEUQQ01--1||g__Moduliflexus--1||g__Paraburkholderia--1||g__Pseudomonas_E--3||g__Rhodocyclus--2||g__SXTU01--1||g__Salinigranum--1||g__UBA6544--1||g__UBA8363--1||g__VBCG01--2:capture_order_counter=o__Actinomycetales--1||o__Burkholderiales--5||o__Enterobacterales--1||o__Halobacteriales--1||o__Magnetococcales--1||o__Moduliflexales--1||o__Nitrococcales--1||o__Oscillospirales--1||o__Pedosphaerales--1||o__Pseudomonadales--3||o__Rhizobiales--2||o__UBA8366--1||o__Vicinamibacterales--1:capture_phylum_counter=p__Acidobacteriota--1||p__Actinobacteriota--1||p__Firmicutes_A--1||p__Halobacteriota--1||p__Moduliflexota--1||p__Proteobacteria--14||p__Verrucomicrobiota--1:capture_species_counter=s__Actinotalea sp014042015--1||s__Bradyrhizobium diazoefficiens_B--2||s__Cedecea davisae--1||s__ER4 sp015068395--1||s__Halorhodospira abdelmalekii--1||s__JAEUQQ01 sp016789685--1||s__Moduliflexus flocculans--1||s__Paraburkholderia metrosideri_A--1||s__Pseudomonas_E fragi_D--1||s__Pseudomonas_E sp002843585--1||s__Pseudomonas_E sp014207255--1||s__Rhodocyclus tenuis_A--2||s__SXTU01 sp005791875--1||s__Salinigranum halophilum--1||s__UBA6544 sp018665505--1||s__UBA8363 sp015228815--1||s__VBCG01 sp016861105--2:evalue_avg=5.471428572222857e-29:evalue_max=3.83e-28:evalue_min=3.32e-53:evalue_std=1.4476039315903155e-28:evalue_sum=3.8300000005560004e-28:gapopen_avg=1.5714285714285714:gapopen_max=3.0:gapopen_min=0.0:gapopen_std=1.2724180205607034:gapopen_sum=11.0:gtdb_class_counter=:gtdb_domain_counter=:gtdb_family_counter=:gtdb_genus_counter=:gtdb_order_counter=:gtdb_phylum_counter=:gtdb_species_counter=:heptad_counter=MCP-64H--20:lbd_counter=:length_avg=128.57142857142858:length_max=168.0:length_min=92.0:length_std=28.37755652422728:length_sum=900.0:mismatch_avg=30.428571428571427:mismatch_max=57.0:mismatch_min=3.0:mismatch_std=19.007517309888588:mismatch_sum=213.0:name=N41753:qcovhsp_avg=98.38571428571429:qcovhsp_max=100.0:qcovhsp_min=96.5:qcovhsp_std=1.640557396566353:qcovhsp_sum=688.7:qend_avg=126.85714285714286:qend_max=164.0:qend_min=92.0:qend_std=27.039653421278484:qend_sum=888.0:qstart_avg=1.4285714285714286:qstart_max=3.0:qstart_min=1.0:qstart_std=0.7867957924694431:qstart_sum=10.0:ref_name_counter=GB_GCA_001899635.1_protein.faa_MKVQ01000044.1_170@PF00015_full_PFAM.270.420--2||GB_GCA_009780955.1_protein.faa_WQZB01000111.1_1@PF00015_full_PFAM.265.415--1||GB_GCA_903642325.1_protein.faa_CAHJWM010000001.1_28@PF00015_full_PFAM.276.436--1||GB_GCA_903870415.1_protein.faa_CAIQDA010000337.1_9@PF00015_full_PFAM.356.527--2||RS_GCF_001263205.1_protein.faa_NZ_CP012333.1_2629@PF00015_full_PFAM.266.416--1:scovhsp_avg=80.55714285714285:scovhsp_max=96.7:scovhsp_min=55.6:scovhsp_std=16.630279326463235:scovhsp_sum=563.9:send_avg=133.42857142857142:send_max=171.0:send_min=96.0:send_std=30.15436476342545:send_sum=934.0:sstart_avg=7.857142857142857:sstart_max=20.0:sstart_min=2.0:sstart_std=6.309478885734051:sstart_sum=55.0])0.871:0.0180265[&&NHX:Sample_counter=rhizpot1--11||rhizpot2--1||rhizpot3--7||rhiztom1--9||rhiztom2--7||rhiztom3--13:Type_counter=capture--48:besthit_avg=83.1875:besthit_max=97.6:besthit_min=53.6:besthit_std=11.29841514472754:besthit_sum=1996.5:bitscore_avg=152.92499999999998:bitscore_max=192.0:bitscore_min=98.2:bitscore_std=23.01408358979911:bitscore_sum=3670.2:capture_class_counter=c__Actinomycetia--2||c__Alphaproteobacteria--10||c__Bacilli--1||c__Clostridia--2||c__Gammaproteobacteria--26||c__Halobacteria--1||c__Magnetococcia--1||c__Moduliflexia--1||c__Polyangia--2||c__Verrucomicrobiae--1||c__Vicinamibacteria--1:capture_domain_counter=d__Archaea--1||d__Bacteria--47:capture_family_counter=f__Acidihalobacteraceae--1||f__Azospirillaceae--1||f__Burkholderiaceae--4||f__Casimicrobiaceae--3||f__Cellulomonadaceae--1||f__Enterobacteriaceae--2||f__Haloferacaceae--1||f__Halorhodospiraceae--2||f__JAFNAJ01--1||f__Micromonosporaceae--1||f__Moduliflexaceae--1||f__NBRC-103111--1||f__Oscillospiraceae--2||f__Polyangiaceae--2||f__Pseudomonadaceae--9||f__Rhodobacteraceae--2||f__Rhodocyclaceae--4||f__SG8-39--1||f__SXTU01--1||f__Sphingomonadaceae--1||f__UBA8363--1||f__UBA8366--3||f__Xanthobacteraceae--3:capture_genus_counter=g__Acidihalobacter--1||g__Actinoplanes--1||g__Actinotalea--1||g__Azospirillum--1||g__Bordetella_B--1||g__Bradyrhizobium--3||g__Caballeronia--1||g__Cedecea--2||g__ER4--2||g__Erythrobacter--1||g__Gemmobacter_B--2||g__Halorhodospira--2||g__JAEUQQ01--1||g__Labilithrix--2||g__Moduliflexus--1||g__Paenibacillus_E--1||g__Paraburkholderia--2||g__Pseudomonas_E--9||g__Rhodocyclus--2||g__SXTU01--1||g__Salinigranum--1||g__Thauera--2||g__UBA6544--3||g__UBA8363--1||g__VBCG01--3||g__VBDM01--1:capture_order_counter=o__Actinomycetales--1||o__Azospirillales--1||o__Burkholderiales--12||o__Ectothiorhodospirales--1||o__Enterobacterales--2||o__Halobacteriales--1||o__Magnetococcales--1||o__Moduliflexales--1||o__Mycobacteriales--1||o__Nitrococcales--2||o__Oscillospirales--2||o__Paenibacillales--1||o__Pedosphaerales--1||o__Polyangiales--2||o__Pseudomonadales--9||o__Rhizobiales--3||o__Rhodobacterales--2||o__Sphingomonadales--1||o__UBA8366--3||o__Vicinamibacterales--1:capture_phylum_counter=p__Acidobacteriota--1||p__Actinobacteriota--2||p__Firmicutes--1||p__Firmicutes_A--2||p__Halobacteriota--1||p__Moduliflexota--1||p__Myxococcota--2||p__Proteobacteria--37||p__Verrucomicrobiota--1:capture_species_counter=s__Acidihalobacter aeolianus--1||s__Actinoplanes campanulatus--1||s__Actinotalea sp014042015--1||s__Azospirillum agricola--1||s__Bordetella_B sp007679965--1||s__Bradyrhizobium diazoefficiens_B--2||s__Bradyrhizobium japonicum_C--1||s__Caballeronia udeis--1||s__Cedecea davisae--2||s__ER4 sp015068395--1||s__ER4 sp902779695--1||s__Erythrobacter sp013822125--1||s__Gemmobacter_B sp000500915--2||s__Halorhodospira abdelmalekii--2||s__JAEUQQ01 sp016789685--1||s__Labilithrix luteola--2||s__Moduliflexus flocculans--1||s__Paenibacillus_E sp900103825--1||s__Paraburkholderia metrosideri_A--2||s__Pseudomonas_E brassicacearum_D--1||s__Pseudomonas_E fragi_D--2||s__Pseudomonas_E mosselii_C--2||s__Pseudomonas_E oleovorans_B--1||s__Pseudomonas_E sp002843585--1||s__Pseudomonas_E sp014207255--1||s__Pseudomonas_E trivialis_B--1||s__Rhodocyclus tenuis_A--2||s__SXTU01 sp005791875--1||s__Salinigranum halophilum--1||s__Thauera sp017997795--2||s__UBA6544 sp018665505--3||s__UBA8363 sp015228815--1||s__VBCG01 sp016861105--3||s__VBDM01 sp005881355--1:evalue_avg=1.5595833333565002e-28:evalue_max=3.36e-27:evalue_min=1.72e-63:evalue_std=6.869129733599888e-28:evalue_sum=3.7430000000556e-27:gapopen_avg=0.9166666666666666:gapopen_max=3.0:gapopen_min=0.0:gapopen_std=1.282547284209001:gapopen_sum=22.0:gtdb_class_counter=:gtdb_domain_counter=:gtdb_family_counter=:gtdb_genus_counter=:gtdb_order_counter=:gtdb_phylum_counter=:gtdb_species_counter=:heptad_counter=MCP-64H--48:lbd_counter=:length_avg=112.66666666666667:length_max=168.0:length_min=82.0:length_std=25.240868631553916:length_sum=2704.0:mismatch_avg=17.75:mismatch_max=57.0:mismatch_min=2.0:mismatch_std=14.563951924260596:mismatch_sum=426.0:name=N41754:qcovhsp_avg=98.40833333333335:qcovhsp_max=100.0:qcovhsp_min=95.1:qcovhsp_std=1.8677856377019806:qcovhsp_sum=2361.8:qend_avg=111.375:qend_max=164.0:qend_min=82.0:qend_std=23.715363759826026:qend_sum=2673.0:qstart_avg=1.4583333333333333:qstart_max=5.0:qstart_min=1.0:qstart_std=0.9770927002733857:qstart_sum=35.0:ref_name_counter=GB_GCA_001899635.1_protein.faa_MKVQ01000044.1_170@PF00015_full_PFAM.270.420--5||GB_GCA_009780955.1_protein.faa_WQZB01000111.1_1@PF00015_full_PFAM.265.415--2||GB_GCA_009781005.1_protein.faa_WQYX01000035.1_20@PF00015_full_PFAM.260.415--1||GB_GCA_015075635.1_protein.faa_JABTUA010000001.1_387@PF00015_full_PFAM.271.437--1||GB_GCA_903642325.1_protein.faa_CAHJWM010000001.1_28@PF00015_full_PFAM.276.436--1||GB_GCA_903870415.1_protein.faa_CAIQDA010000337.1_9@PF00015_full_PFAM.356.527--11||RS_GCF_001263205.1_protein.faa_NZ_CP012333.1_2629@PF00015_full_PFAM.266.416--3:scovhsp_avg=69.50416666666666:scovhsp_max=96.7:scovhsp_min=53.8:scovhsp_std=16.179817787082413:scovhsp_sum=1668.1:send_avg=117.75:send_max=171.0:send_min=86.0:send_std=26.344292344461156:send_sum=2826.0:sstart_avg=7.5:sstart_max=41.0:sstart_min=1.0:sstart_std=9.18884011226094:sstart_sum=180.0],0eb45995-45d8-4add-ba20-e5c7017cd23f_3@MCPsignal.205.357:5e-09[&&NHX:Sample=rhizpot1:Type=capture:besthit=98.0:bitscore=248.0:capture_class=c__Clostridia:capture_domain=d__Bacteria:capture_family=f__Oscillospiraceae:capture_genus=g__UBA2658:capture_order=o__Oscillospirales:capture_phylum=p__Firmicutes_A:capture_species=s__UBA2658 sp018053145:evalue=1.96e-85:gapopen=1.0:heptad=MCP-64H:length=147.0:mismatch=2.0:qcovhsp=96.7:qend=147.0:qstart=1.0:ref_name=GB_GCA_001899635.1_protein.faa_MKVQ01000044.1_170@PF00015_full_PFAM.270.420:scovhsp=97.3:send=150.0:sstart=5.0])0:5e-09[&&NHX:Sample_counter=rhizpot1--12||rhizpot2--1||rhizpot3--7||rhiztom1--9||rhiztom2--7||rhiztom3--13:Type_counter=capture--49:besthit_avg=83.78:besthit_max=98.0:besthit_min=53.6:besthit_std=11.450400284123985:besthit_sum=2094.5:bitscore_avg=156.72799999999998:bitscore_max=248.0:bitscore_min=98.2:bitscore_std=29.481343252979503:bitscore_sum=3918.2:capture_class_counter=c__Actinomycetia--2||c__Alphaproteobacteria--10||c__Bacilli--1||c__Clostridia--3||c__Gammaproteobacteria--26||c__Halobacteria--1||c__Magnetococcia--1||c__Moduliflexia--1||c__Polyangia--2||c__Verrucomicrobiae--1||c__Vicinamibacteria--1:capture_domain_counter=d__Archaea--1||d__Bacteria--48:capture_family_counter=f__Acidihalobacteraceae--1||f__Azospirillaceae--1||f__Burkholderiaceae--4||f__Casimicrobiaceae--3||f__Cellulomonadaceae--1||f__Enterobacteriaceae--2||f__Haloferacaceae--1||f__Halorhodospiraceae--2||f__JAFNAJ01--1||f__Micromonosporaceae--1||f__Moduliflexaceae--1||f__NBRC-103111--1||f__Oscillospiraceae--3||f__Polyangiaceae--2||f__Pseudomonadaceae--9||f__Rhodobacteraceae--2||f__Rhodocyclaceae--4||f__SG8-39--1||f__SXTU01--1||f__Sphingomonadaceae--1||f__UBA8363--1||f__UBA8366--3||f__Xanthobacteraceae--3:capture_genus_counter=g__Acidihalobacter--1||g__Actinoplanes--1||g__Actinotalea--1||g__Azospirillum--1||g__Bordetella_B--1||g__Bradyrhizobium--3||g__Caballeronia--1||g__Cedecea--2||g__ER4--2||g__Erythrobacter--1||g__Gemmobacter_B--2||g__Halorhodospira--2||g__JAEUQQ01--1||g__Labilithrix--2||g__Moduliflexus--1||g__Paenibacillus_E--1||g__Paraburkholderia--2||g__Pseudomonas_E--9||g__Rhodocyclus--2||g__SXTU01--1||g__Salinigranum--1||g__Thauera--2||g__UBA2658--1||g__UBA6544--3||g__UBA8363--1||g__VBCG01--3||g__VBDM01--1:capture_order_counter=o__Actinomycetales--1||o__Azospirillales--1||o__Burkholderiales--12||o__Ectothiorhodospirales--1||o__Enterobacterales--2||o__Halobacteriales--1||o__Magnetococcales--1||o__Moduliflexales--1||o__Mycobacteriales--1||o__Nitrococcales--2||o__Oscillospirales--3||o__Paenibacillales--1||o__Pedosphaerales--1||o__Polyangiales--2||o__Pseudomonadales--9||o__Rhizobiales--3||o__Rhodobacterales--2||o__Sphingomonadales--1||o__UBA8366--3||o__Vicinamibacterales--1:capture_phylum_counter=p__Acidobacteriota--1||p__Actinobacteriota--2||p__Firmicutes--1||p__Firmicutes_A--3||p__Halobacteriota--1||p__Moduliflexota--1||p__Myxococcota--2||p__Proteobacteria--37||p__Verrucomicrobiota--1:capture_species_counter=s__Acidihalobacter aeolianus--1||s__Actinoplanes campanulatus--1||s__Actinotalea sp014042015--1||s__Azospirillum agricola--1||s__Bordetella_B sp007679965--1||s__Bradyrhizobium diazoefficiens_B--2||s__Bradyrhizobium japonicum_C--1||s__Caballeronia udeis--1||s__Cedecea davisae--2||s__ER4 sp015068395--1||s__ER4 sp902779695--1||s__Erythrobacter sp013822125--1||s__Gemmobacter_B sp000500915--2||s__Halorhodospira abdelmalekii--2||s__JAEUQQ01 sp016789685--1||s__Labilithrix luteola--2||s__Moduliflexus flocculans--1||s__Paenibacillus_E sp900103825--1||s__Paraburkholderia metrosideri_A--2||s__Pseudomonas_E brassicacearum_D--1||s__Pseudomonas_E fragi_D--2||s__Pseudomonas_E mosselii_C--2||s__Pseudomonas_E oleovorans_B--1||s__Pseudomonas_E sp002843585--1||s__Pseudomonas_E sp014207255--1||s__Pseudomonas_E trivialis_B--1||s__Rhodocyclus tenuis_A--2||s__SXTU01 sp005791875--1||s__Salinigranum halophilum--1||s__Thauera sp017997795--2||s__UBA2658 sp018053145--1||s__UBA6544 sp018665505--3||s__UBA8363 sp015228815--1||s__VBCG01 sp016861105--3||s__VBDM01 sp005881355--1:evalue_avg=1.49720000002224e-28:evalue_max=3.36e-27:evalue_min=1.96e-85:evalue_std=6.731730535302987e-28:evalue_sum=3.7430000000556e-27:gapopen_avg=0.92:gapopen_max=3.0:gapopen_min=0.0:gapopen_std=1.255653880122491:gapopen_sum=23.0:gtdb_class_counter=:gtdb_domain_counter=:gtdb_family_counter=:gtdb_genus_counter=:gtdb_order_counter=:gtdb_phylum_counter=:gtdb_species_counter=:heptad_counter=MCP-64H--49:lbd_counter=:length_avg=114.04:length_max=168.0:length_min=82.0:length_std=25.645792377438188:length_sum=2851.0:mismatch_avg=17.12:mismatch_max=57.0:mismatch_min=2.0:mismatch_std=14.60114150788675:mismatch_sum=428.0:name=N41756:qcovhsp_avg=98.34:qcovhsp_max=100.0:qcovhsp_min=95.1:qcovhsp_std=1.8601075237738267:qcovhsp_sum=2458.5:qend_avg=112.8:qend_max=164.0:qend_min=82.0:qend_std=24.284768889161782:qend_sum=2820.0:qstart_avg=1.44:qstart_max=5.0:qstart_min=1.0:qstart_std=0.960902353693305:qstart_sum=36.0:ref_name_counter=GB_GCA_001899635.1_protein.faa_MKVQ01000044.1_170@PF00015_full_PFAM.270.420--6||GB_GCA_009780955.1_protein.faa_WQZB01000111.1_1@PF00015_full_PFAM.265.415--2||GB_GCA_009781005.1_protein.faa_WQYX01000035.1_20@PF00015_full_PFAM.260.415--1||GB_GCA_015075635.1_protein.faa_JABTUA010000001.1_387@PF00015_full_PFAM.271.437--1||GB_GCA_903642325.1_protein.faa_CAHJWM010000001.1_28@PF00015_full_PFAM.276.436--1||GB_GCA_903870415.1_protein.faa_CAIQDA010000337.1_9@PF00015_full_PFAM.356.527--11||RS_GCF_001263205.1_protein.faa_NZ_CP012333.1_2629@PF00015_full_PFAM.266.416--3:scovhsp_avg=70.616:scovhsp_max=97.3:scovhsp_min=53.8:scovhsp_std=16.786395285071382:scovhsp_sum=1765.3999999999999:send_avg=119.04:send_max=171.0:send_min=86.0:send_std=26.583955060650148:send_sum=2976.0:sstart_avg=7.4:sstart_max=41.0:sstart_min=1.0:sstart_std=9.00925450115972:sstart_sum=185.0],((26cf417e-74f6-4faf-b2be-5eddcff6d1b9_4@MCPsignal.168.343:0.00437437[&&NHX:Sample=rhizpot3:Type=capture:besthit=91.2:bitscore=276.0:capture_class=c__Alphaproteobacteria:capture_domain=d__Bacteria:capture_family=f__UBA8366:capture_genus=g__UBA6544:capture_order=o__UBA8366:capture_phylum=p__Proteobacteria:capture_species=s__UBA6544 sp018665505:evalue=1.07e-95:gapopen=0.0:heptad=MCP-64H:length=170.0:mismatch=15.0:qcovhsp=97.1:qend=170.0:qstart=1.0:ref_name=GB_GCA_903870415.1_protein.faa_CAIQDA010000337.1_9@PF00015_full_PFAM.356.527:scovhsp=99.4:send=171.0:sstart=2.0],7c158490-f046-49fd-af49-5af1dc99d6f9_4@MCPsignal.18.199:5e-09[&&NHX:Sample=rhiztom3:Type=capture:capture_class=c__Gammaproteobacteria:capture_domain=d__Bacteria:capture_family=f__Casimicrobiaceae:capture_genus=g__VBCG01:capture_order=o__Burkholderiales:capture_phylum=p__Proteobacteria:capture_species=s__VBCG01 sp016861105:heptad=MCP-64H])0:5e-09[&&NHX:Sample_counter=rhizpot3--1||rhiztom3--1:Type_counter=capture--2:besthit_avg=91.2:besthit_max=91.2:besthit_min=91.2:besthit_std=0:besthit_sum=91.2:bitscore_avg=276.0:bitscore_max=276.0:bitscore_min=276.0:bitscore_std=0:bitscore_sum=276.0:capture_class_counter=c__Alphaproteobacteria--1||c__Gammaproteobacteria--1:capture_domain_counter=d__Bacteria--2:capture_family_counter=f__Casimicrobiaceae--1||f__UBA8366--1:capture_genus_counter=g__UBA6544--1||g__VBCG01--1:capture_order_counter=o__Burkholderiales--1||o__UBA8366--1:capture_phylum_counter=p__Proteobacteria--2:capture_species_counter=s__UBA6544 sp018665505--1||s__VBCG01 sp016861105--1:evalue_avg=1.07e-95:evalue_max=1.07e-95:evalue_min=1.07e-95:evalue_std=0:evalue_sum=1.07e-95:gapopen_avg=0.0:gapopen_max=0.0:gapopen_min=0.0:gapopen_std=0:gapopen_sum=0.0:gtdb_class_counter=:gtdb_domain_counter=:gtdb_family_counter=:gtdb_genus_counter=:gtdb_order_counter=:gtdb_phylum_counter=:gtdb_species_counter=:heptad_counter=MCP-64H--2:lbd_counter=:length_avg=170.0:length_max=170.0:length_min=170.0:length_std=0:length_sum=170.0:mismatch_avg=15.0:mismatch_max=15.0:mismatch_min=15.0:mismatch_std=0:mismatch_sum=15.0:name=N41759:qcovhsp_avg=97.1:qcovhsp_max=97.1:qcovhsp_min=97.1:qcovhsp_std=0:qcovhsp_sum=97.1:qend_avg=170.0:qend_max=170.0:qend_min=170.0:qend_std=0:qend_sum=170.0:qstart_avg=1.0:qstart_max=1.0:qstart_min=1.0:qstart_std=0:qstart_sum=1.0:ref_name_counter=GB_GCA_903870415.1_protein.faa_CAIQDA010000337.1_9@PF00015_full_PFAM.356.527--1:scovhsp_avg=99.4:scovhsp_max=99.4:scovhsp_min=99.4:scovhsp_std=0:scovhsp_sum=99.4:send_avg=171.0:send_max=171.0:send_min=171.0:send_std=0:send_sum=171.0:sstart_avg=2.0:sstart_max=2.0:sstart_min=2.0:sstart_std=0:sstart_sum=2.0],(((d1124ff5-04bb-45e9-80f5-bf274ba50b33_2@MCPsignal.355.499:5e-09[&&NHX:Sample=rhiztom3:Type=capture:besthit=91.4:bitscore=231.0:capture_class=c__Gammaproteobacteria:capture_domain=d__Bacteria:capture_family=f__Rhodocyclaceae:capture_genus=g__Thauera:capture_order=o__Burkholderiales:capture_phylum=p__Proteobacteria:capture_species=s__Thauera sp017997795:evalue=1.45e-78:gapopen=0.0:heptad=MCP-44H:length=140.0:mismatch=12.0:qcovhsp=97.2:qend=140.0:qstart=1.0:ref_name=GB_GCA_903870415.1_protein.faa_CAIQDA010000337.1_9@PF00015_full_PFAM.356.527:scovhsp=81.9:send=142.0:sstart=3.0],(eb10f0dc-e54d-4dff-9e07-a84afc764508_6@MCPsignal.196.269:5e-09[&&NHX:Sample=rhiztom1:Type=capture:capture_class=c__Limnocylindria:capture_domain=d__Bacteria:capture_family=f__CSP1-4:capture_genus=g__Fen-1039:capture_order=o__Limnocylindrales:capture_phylum=p__Chloroflexota:capture_species=s__Fen-1039 sp003156975:heptad=MCP-44H],b4129097-10bc-5566-8ede-2f23bbd08fbd_5@MCPsignal.266.399:1.8e-08[&&NHX:Sample=rhiztom2:Type=capture:besthit=90.2:bitscore=219.0:capture_class=c__Moduliflexia:capture_domain=d__Bacteria:capture_family=f__Moduliflexaceae:capture_genus=g__Moduliflexus:capture_order=o__Moduliflexales:capture_phylum=p__Moduliflexota:capture_species=s__Moduliflexus flocculans:evalue=3.45e-74:gapopen=0.0:heptad=MCP-44H:length=133.0:mismatch=13.0:qcovhsp=100.0:qend=133.0:qstart=1.0:ref_name=GB_GCA_903870415.1_protein.faa_CAIQDA010000337.1_9@PF00015_full_PFAM.356.527:scovhsp=77.8:send=137.0:sstart=5.0])0.001:0.00582286[&&NHX:Sample_counter=rhiztom1--1||rhiztom2--1:Type_counter=capture--2:besthit_avg=90.2:besthit_max=90.2:besthit_min=90.2:besthit_std=0:besthit_sum=90.2:bitscore_avg=219.0:bitscore_max=219.0:bitscore_min=219.0:bitscore_std=0:bitscore_sum=219.0:capture_class_counter=c__Limnocylindria--1||c__Moduliflexia--1:capture_domain_counter=d__Bacteria--2:capture_family_counter=f__CSP1-4--1||f__Moduliflexaceae--1:capture_genus_counter=g__Fen-1039--1||g__Moduliflexus--1:capture_order_counter=o__Limnocylindrales--1||o__Moduliflexales--1:capture_phylum_counter=p__Chloroflexota--1||p__Moduliflexota--1:capture_species_counter=s__Fen-1039 sp003156975--1||s__Moduliflexus flocculans--1:evalue_avg=3.45e-74:evalue_max=3.45e-74:evalue_min=3.45e-74:evalue_std=0:evalue_sum=3.45e-74:gapopen_avg=0.0:gapopen_max=0.0:gapopen_min=0.0:gapopen_std=0:gapopen_sum=0.0:gtdb_class_counter=:gtdb_domain_counter=:gtdb_family_counter=:gtdb_genus_counter=:gtdb_order_counter=:gtdb_phylum_counter=:gtdb_species_counter=:heptad_counter=MCP-44H--2:lbd_counter=:length_avg=133.0:length_max=133.0:length_min=133.0:length_std=0:length_sum=133.0:mismatch_avg=13.0:mismatch_max=13.0:mismatch_min=13.0:mismatch_std=0:mismatch_sum=13.0:name=N41763:qcovhsp_avg=100.0:qcovhsp_max=100.0:qcovhsp_min=100.0:qcovhsp_std=0:qcovhsp_sum=100.0:qend_avg=133.0:qend_max=133.0:qend_min=133.0:qend_std=0:qend_sum=133.0:qstart_avg=1.0:qstart_max=1.0:qstart_min=1.0:qstart_std=0:qstart_sum=1.0:ref_name_counter=GB_GCA_903870415.1_protein.faa_CAIQDA010000337.1_9@PF00015_full_PFAM.356.527--1:scovhsp_avg=77.8:scovhsp_max=77.8:scovhsp_min=77.8:scovhsp_std=0:scovhsp_sum=77.8:send_avg=137.0:send_max=137.0:send_min=137.0:send_std=0:send_sum=137.0:sstart_avg=5.0:sstart_max=5.0:sstart_min=5.0:sstart_std=0:sstart_sum=5.0])0.811:0.0181853[&&NHX:Sample_counter=rhiztom1--1||rhiztom2--1||rhiztom3--1:Type_counter=capture--3:besthit_avg=90.80000000000001:besthit_max=91.4:besthit_min=90.2:besthit_std=0.848528137423859:besthit_sum=181.60000000000002:bitscore_avg=225.0:bitscore_max=231.0:bitscore_min=219.0:bitscore_std=8.48528137423857:bitscore_sum=450.0:capture_class_counter=c__Gammaproteobacteria--1||c__Limnocylindria--1||c__Moduliflexia--1:capture_domain_counter=d__Bacteria--3:capture_family_counter=f__CSP1-4--1||f__Moduliflexaceae--1||f__Rhodocyclaceae--1:capture_genus_counter=g__Fen-1039--1||g__Moduliflexus--1||g__Thauera--1:capture_order_counter=o__Burkholderiales--1||o__Limnocylindrales--1||o__Moduliflexales--1:capture_phylum_counter=p__Chloroflexota--1||p__Moduliflexota--1||p__Proteobacteria--1:capture_species_counter=s__Fen-1039 sp003156975--1||s__Moduliflexus flocculans--1||s__Thauera sp017997795--1:evalue_avg=1.7250725e-74:evalue_max=3.45e-74:evalue_min=1.45e-78:evalue_std=2.4394158646103168e-74:evalue_sum=3.450145e-74:gapopen_avg=0.0:gapopen_max=0.0:gapopen_min=0.0:gapopen_std=0.0:gapopen_sum=0.0:gtdb_class_counter=:gtdb_domain_counter=:gtdb_family_counter=:gtdb_genus_counter=:gtdb_order_counter=:gtdb_phylum_counter=:gtdb_species_counter=:heptad_counter=MCP-44H--3:lbd_counter=:length_avg=136.5:length_max=140.0:length_min=133.0:length_std=4.949747468305833:length_sum=273.0:mismatch_avg=12.5:mismatch_max=13.0:mismatch_min=12.0:mismatch_std=0.7071067811865476:mismatch_sum=25.0:name=N41764:qcovhsp_avg=98.6:qcovhsp_max=100.0:qcovhsp_min=97.2:qcovhsp_std=1.979898987322331:qcovhsp_sum=197.2:qend_avg=136.5:qend_max=140.0:qend_min=133.0:qend_std=4.949747468305833:qend_sum=273.0:qstart_avg=1.0:qstart_max=1.0:qstart_min=1.0:qstart_std=0.0:qstart_sum=2.0:ref_name_counter=GB_GCA_903870415.1_protein.faa_CAIQDA010000337.1_9@PF00015_full_PFAM.356.527--2:scovhsp_avg=79.85:scovhsp_max=81.9:scovhsp_min=77.8:scovhsp_std=2.8991378028648507:scovhsp_sum=159.7:send_avg=139.5:send_max=142.0:send_min=137.0:send_std=3.5355339059327378:send_sum=279.0:sstart_avg=4.0:sstart_max=5.0:sstart_min=3.0:sstart_std=1.4142135623730951:sstart_sum=8.0],(43269e02-4a46-4792-8280-a4aa18264268_4@MCPsignal.137.255:0.0681585[&&NHX:Sample=rhiztom3:Type=capture:besthit=86.7:bitscore=163.0:capture_class=c__Gammaproteobacteria:capture_domain=d__Bacteria:capture_family=f__Burkholderiaceae:capture_genus=g__Achromobacter:capture_order=o__Burkholderiales:capture_phylum=p__Proteobacteria:capture_species=s__Achromobacter pestifer_A:evalue=1.61e-52:gapopen=1.0:heptad=MCP-64H:length=113.0:mismatch=14.0:qcovhsp=95.8:qend=113.0:qstart=1.0:ref_name=GB_GCA_001899635.1_protein.faa_MKVQ01000044.1_170@PF00015_full_PFAM.270.420:scovhsp=74.7:send=150.0:sstart=39.0],11398d10-09ae-40f0-a669-2166eda1f147_3@MCPsignal.205.356:0.00897928[&&NHX:Sample=rhizpot1:Type=capture:besthit=91.8:bitscore=233.0:capture_class=c__Clostridia:capture_domain=d__Bacteria:capture_family=f__Oscillospiraceae:capture_genus=g__UBA2658:capture_order=o__Oscillospirales:capture_phylum=p__Firmicutes_A:capture_species=s__UBA2658 sp018053145:evalue=1.65e-79:gapopen=1.0:heptad=MCP-64H:length=147.0:mismatch=11.0:qcovhsp=97.4:qend=147.0:qstart=1.0:ref_name=GB_GCA_001899635.1_protein.faa_MKVQ01000044.1_170@PF00015_full_PFAM.270.420:scovhsp=97.3:send=150.0:sstart=5.0])0.799:0.0222468[&&NHX:Sample_counter=rhizpot1--1||rhiztom3--1:Type_counter=capture--2:besthit_avg=89.25:besthit_max=91.8:besthit_min=86.7:besthit_std=3.6062445840513884:besthit_sum=178.5:bitscore_avg=198.0:bitscore_max=233.0:bitscore_min=163.0:bitscore_std=49.49747468305833:bitscore_sum=396.0:capture_class_counter=c__Clostridia--1||c__Gammaproteobacteria--1:capture_domain_counter=d__Bacteria--2:capture_family_counter=f__Burkholderiaceae--1||f__Oscillospiraceae--1:capture_genus_counter=g__Achromobacter--1||g__UBA2658--1:capture_order_counter=o__Burkholderiales--1||o__Oscillospirales--1:capture_phylum_counter=p__Firmicutes_A--1||p__Proteobacteria--1:capture_species_counter=s__Achromobacter pestifer_A--1||s__UBA2658 sp018053145--1:evalue_avg=8.05e-53:evalue_max=1.61e-52:evalue_min=1.65e-79:evalue_std=1.1384419177103415e-52:evalue_sum=1.61e-52:gapopen_avg=1.0:gapopen_max=1.0:gapopen_min=1.0:gapopen_std=0.0:gapopen_sum=2.0:gtdb_class_counter=:gtdb_domain_counter=:gtdb_family_counter=:gtdb_genus_counter=:gtdb_order_counter=:gtdb_phylum_counter=:gtdb_species_counter=:heptad_counter=MCP-64H--2:lbd_counter=:length_avg=130.0:length_max=147.0:length_min=113.0:length_std=24.041630560342615:length_sum=260.0:mismatch_avg=12.5:mismatch_max=14.0:mismatch_min=11.0:mismatch_std=2.1213203435596424:mismatch_sum=25.0:name=N41767:qcovhsp_avg=96.6:qcovhsp_max=97.4:qcovhsp_min=95.8:qcovhsp_std=1.131370849898482:qcovhsp_sum=193.2:qend_avg=130.0:qend_max=147.0:qend_min=113.0:qend_std=24.041630560342615:qend_sum=260.0:qstart_avg=1.0:qstart_max=1.0:qstart_min=1.0:qstart_std=0.0:qstart_sum=2.0:ref_name_counter=GB_GCA_001899635.1_protein.faa_MKVQ01000044.1_170@PF00015_full_PFAM.270.420--2:scovhsp_avg=86.0:scovhsp_max=97.3:scovhsp_min=74.7:scovhsp_std=15.980613254815971:scovhsp_sum=172.0:send_avg=150.0:send_max=150.0:send_min=150.0:send_std=0.0:send_sum=300.0:sstart_avg=22.0:sstart_max=39.0:sstart_min=5.0:sstart_std=24.041630560342615:sstart_sum=44.0])0.835:0.0264524[&&NHX:Sample_counter=rhizpot1--1||rhiztom1--1||rhiztom2--1||rhiztom3--2:Type_counter=capture--5:besthit_avg=90.025:besthit_max=91.8:besthit_min=86.7:besthit_std=2.318584338197196:besthit_sum=360.1:bitscore_avg=211.5:bitscore_max=233.0:bitscore_min=163.0:bitscore_std=32.91909273759936:bitscore_sum=846.0:capture_class_counter=c__Clostridia--1||c__Gammaproteobacteria--2||c__Limnocylindria--1||c__Moduliflexia--1:capture_domain_counter=d__Bacteria--5:capture_family_counter=f__Burkholderiaceae--1||f__CSP1-4--1||f__Moduliflexaceae--1||f__Oscillospiraceae--1||f__Rhodocyclaceae--1:capture_genus_counter=g__Achromobacter--1||g__Fen-1039--1||g__Moduliflexus--1||g__Thauera--1||g__UBA2658--1:capture_order_counter=o__Burkholderiales--2||o__Limnocylindrales--1||o__Moduliflexales--1||o__Oscillospirales--1:capture_phylum_counter=p__Chloroflexota--1||p__Firmicutes_A--1||p__Moduliflexota--1||p__Proteobacteria--2:capture_species_counter=s__Achromobacter pestifer_A--1||s__Fen-1039 sp003156975--1||s__Moduliflexus flocculans--1||s__Thauera sp017997795--1||s__UBA2658 sp018053145--1:evalue_avg=4.025e-53:evalue_max=1.61e-52:evalue_min=1.65e-79:evalue_std=8.050000000000001e-53:evalue_sum=1.61e-52:gapopen_avg=0.5:gapopen_max=1.0:gapopen_min=0.0:gapopen_std=0.5773502691896257:gapopen_sum=2.0:gtdb_class_counter=:gtdb_domain_counter=:gtdb_family_counter=:gtdb_genus_counter=:gtdb_order_counter=:gtdb_phylum_counter=:gtdb_species_counter=:heptad_counter=MCP-44H--3||MCP-64H--2:lbd_counter=:length_avg=133.25:length_max=147.0:length_min=113.0:length_std=14.660036380127666:length_sum=533.0:mismatch_avg=12.5:mismatch_max=14.0:mismatch_min=11.0:mismatch_std=1.2909944487358056:mismatch_sum=50.0:name=N41768:qcovhsp_avg=97.6:qcovhsp_max=100.0:qcovhsp_min=95.8:qcovhsp_std=1.751190071541827:qcovhsp_sum=390.4:qend_avg=133.25:qend_max=147.0:qend_min=113.0:qend_std=14.660036380127666:qend_sum=533.0:qstart_avg=1.0:qstart_max=1.0:qstart_min=1.0:qstart_std=0.0:qstart_sum=4.0:ref_name_counter=GB_GCA_001899635.1_protein.faa_MKVQ01000044.1_170@PF00015_full_PFAM.270.420--2||GB_GCA_903870415.1_protein.faa_CAIQDA010000337.1_9@PF00015_full_PFAM.356.527--2:scovhsp_avg=82.925:scovhsp_max=97.3:scovhsp_min=74.7:scovhsp_std=10.02675587283012:scovhsp_sum=331.7:send_avg=144.75:send_max=150.0:send_min=137.0:send_std=6.3966136874651625:send_sum=579.0:sstart_avg=13.0:sstart_max=39.0:sstart_min=3.0:sstart_std=17.358955421722047:sstart_sum=52.0],7c41dfaa-f38c-4a78-881b-bd5d624ce2d3_5@MCPsignal.14.195:0.00415907[&&NHX:Sample=rhizpot2:Type=capture:capture_class=c__Myxococcia:capture_domain=d__Bacteria:capture_family=f__Myxococcaceae:capture_genus=g__Archangium_A:capture_order=o__Myxococcales:capture_phylum=p__Myxococcota:capture_species=s__Archangium_A sp903905455:heptad=MCP-64H])0:5e-09[&&NHX:Sample_counter=rhizpot1--1||rhizpot2--1||rhiztom1--1||rhiztom2--1||rhiztom3--2:Type_counter=capture--6:besthit_avg=90.025:besthit_max=91.8:besthit_min=86.7:besthit_std=2.318584338197196:besthit_sum=360.1:bitscore_avg=211.5:bitscore_max=233.0:bitscore_min=163.0:bitscore_std=32.91909273759936:bitscore_sum=846.0:capture_class_counter=c__Clostridia--1||c__Gammaproteobacteria--2||c__Limnocylindria--1||c__Moduliflexia--1||c__Myxococcia--1:capture_domain_counter=d__Bacteria--6:capture_family_counter=f__Burkholderiaceae--1||f__CSP1-4--1||f__Moduliflexaceae--1||f__Myxococcaceae--1||f__Oscillospiraceae--1||f__Rhodocyclaceae--1:capture_genus_counter=g__Achromobacter--1||g__Archangium_A--1||g__Fen-1039--1||g__Moduliflexus--1||g__Thauera--1||g__UBA2658--1:capture_order_counter=o__Burkholderiales--2||o__Limnocylindrales--1||o__Moduliflexales--1||o__Myxococcales--1||o__Oscillospirales--1:capture_phylum_counter=p__Chloroflexota--1||p__Firmicutes_A--1||p__Moduliflexota--1||p__Myxococcota--1||p__Proteobacteria--2:capture_species_counter=s__Achromobacter pestifer_A--1||s__Archangium_A sp903905455--1||s__Fen-1039 sp003156975--1||s__Moduliflexus flocculans--1||s__Thauera sp017997795--1||s__UBA2658 sp018053145--1:evalue_avg=4.025e-53:evalue_max=1.61e-52:evalue_min=1.65e-79:evalue_std=8.050000000000001e-53:evalue_sum=1.61e-52:gapopen_avg=0.5:gapopen_max=1.0:gapopen_min=0.0:gapopen_std=0.5773502691896257:gapopen_sum=2.0:gtdb_class_counter=:gtdb_domain_counter=:gtdb_family_counter=:gtdb_genus_counter=:gtdb_order_counter=:gtdb_phylum_counter=:gtdb_species_counter=:heptad_counter=MCP-44H--3||MCP-64H--3:lbd_counter=:length_avg=133.25:length_max=147.0:length_min=113.0:length_std=14.660036380127666:length_sum=533.0:mismatch_avg=12.5:mismatch_max=14.0:mismatch_min=11.0:mismatch_std=1.2909944487358056:mismatch_sum=50.0:name=N41770:qcovhsp_avg=97.6:qcovhsp_max=100.0:qcovhsp_min=95.8:qcovhsp_std=1.751190071541827:qcovhsp_sum=390.4:qend_avg=133.25:qend_max=147.0:qend_min=113.0:qend_std=14.660036380127666:qend_sum=533.0:qstart_avg=1.0:qstart_max=1.0:qstart_min=1.0:qstart_std=0.0:qstart_sum=4.0:ref_name_counter=GB_GCA_001899635.1_protein.faa_MKVQ01000044.1_170@PF00015_full_PFAM.270.420--2||GB_GCA_903870415.1_protein.faa_CAIQDA010000337.1_9@PF00015_full_PFAM.356.527--2:scovhsp_avg=82.925:scovhsp_max=97.3:scovhsp_min=74.7:scovhsp_std=10.02675587283012:scovhsp_sum=331.7:send_avg=144.75:send_max=150.0:send_min=137.0:send_std=6.3966136874651625:send_sum=579.0:sstart_avg=13.0:sstart_max=39.0:sstart_min=3.0:sstart_std=17.358955421722047:sstart_sum=52.0])0.748:5e-09[&&NHX:Sample_counter=rhizpot1--1||rhizpot2--1||rhizpot3--1||rhiztom1--1||rhiztom2--1||rhiztom3--3:Type_counter=capture--8:besthit_avg=90.26:besthit_max=91.8:besthit_min=86.7:besthit_std=2.0755722102591365:besthit_sum=451.3:bitscore_avg=224.4:bitscore_max=276.0:bitscore_min=163.0:bitscore_std=40.55613393803704:bitscore_sum=1122.0:capture_class_counter=c__Alphaproteobacteria--1||c__Clostridia--1||c__Gammaproteobacteria--3||c__Limnocylindria--1||c__Moduliflexia--1||c__Myxococcia--1:capture_domain_counter=d__Bacteria--8:capture_family_counter=f__Burkholderiaceae--1||f__CSP1-4--1||f__Casimicrobiaceae--1||f__Moduliflexaceae--1||f__Myxococcaceae--1||f__Oscillospiraceae--1||f__Rhodocyclaceae--1||f__UBA8366--1:capture_genus_counter=g__Achromobacter--1||g__Archangium_A--1||g__Fen-1039--1||g__Moduliflexus--1||g__Thauera--1||g__UBA2658--1||g__UBA6544--1||g__VBCG01--1:capture_order_counter=o__Burkholderiales--3||o__Limnocylindrales--1||o__Moduliflexales--1||o__Myxococcales--1||o__Oscillospirales--1||o__UBA8366--1:capture_phylum_counter=p__Chloroflexota--1||p__Firmicutes_A--1||p__Moduliflexota--1||p__Myxococcota--1||p__Proteobacteria--4:capture_species_counter=s__Achromobacter pestifer_A--1||s__Archangium_A sp903905455--1||s__Fen-1039 sp003156975--1||s__Moduliflexus flocculans--1||s__Thauera sp017997795--1||s__UBA2658 sp018053145--1||s__UBA6544 sp018665505--1||s__VBCG01 sp016861105--1:evalue_avg=3.22e-53:evalue_max=1.61e-52:evalue_min=1.07e-95:evalue_std=7.200138887549323e-53:evalue_sum=1.61e-52:gapopen_avg=0.4:gapopen_max=1.0:gapopen_min=0.0:gapopen_std=0.5477225575051662:gapopen_sum=2.0:gtdb_class_counter=:gtdb_domain_counter=:gtdb_family_counter=:gtdb_genus_counter=:gtdb_order_counter=:gtdb_phylum_counter=:gtdb_species_counter=:heptad_counter=MCP-44H--3||MCP-64H--5:lbd_counter=:length_avg=140.6:length_max=170.0:length_min=113.0:length_std=20.767763480933617:length_sum=703.0:mismatch_avg=13.0:mismatch_max=15.0:mismatch_min=11.0:mismatch_std=1.5811388300841898:mismatch_sum=65.0:name=N41771:qcovhsp_avg=97.49999999999999:qcovhsp_max=100.0:qcovhsp_min=95.8:qcovhsp_std=1.5329709716755902:qcovhsp_sum=487.49999999999994:qend_avg=140.6:qend_max=170.0:qend_min=113.0:qend_std=20.767763480933617:qend_sum=703.0:qstart_avg=1.0:qstart_max=1.0:qstart_min=1.0:qstart_std=0.0:qstart_sum=5.0:ref_name_counter=GB_GCA_001899635.1_protein.faa_MKVQ01000044.1_170@PF00015_full_PFAM.270.420--2||GB_GCA_903870415.1_protein.faa_CAIQDA010000337.1_9@PF00015_full_PFAM.356.527--3:scovhsp_avg=86.22:scovhsp_max=99.4:scovhsp_min=74.7:scovhsp_std=11.388020021057217:scovhsp_sum=431.1:send_avg=150.0:send_max=171.0:send_min=137.0:send_std=12.98075498574717:send_sum=750.0:sstart_avg=10.8:sstart_max=39.0:sstart_min=2.0:sstart_std=15.817711591756881:sstart_sum=54.0])0.599:5e-09[&&NHX:Sample_counter=rhizpot1--13||rhizpot2--2||rhizpot3--8||rhiztom1--10||rhiztom2--8||rhiztom3--16:Type_counter=capture--57:besthit_avg=84.86:besthit_max=98.0:besthit_min=53.6:besthit_std=10.730028762374278:besthit_sum=2545.8:bitscore_avg=168.00666666666666:bitscore_max=276.0:bitscore_min=98.2:bitscore_std=40.051707383928296:bitscore_sum=5040.2:capture_class_counter=c__Actinomycetia--2||c__Alphaproteobacteria--11||c__Bacilli--1||c__Clostridia--4||c__Gammaproteobacteria--29||c__Halobacteria--1||c__Limnocylindria--1||c__Magnetococcia--1||c__Moduliflexia--2||c__Myxococcia--1||c__Polyangia--2||c__Verrucomicrobiae--1||c__Vicinamibacteria--1:capture_domain_counter=d__Archaea--1||d__Bacteria--56:capture_family_counter=f__Acidihalobacteraceae--1||f__Azospirillaceae--1||f__Burkholderiaceae--5||f__CSP1-4--1||f__Casimicrobiaceae--4||f__Cellulomonadaceae--1||f__Enterobacteriaceae--2||f__Haloferacaceae--1||f__Halorhodospiraceae--2||f__JAFNAJ01--1||f__Micromonosporaceae--1||f__Moduliflexaceae--2||f__Myxococcaceae--1||f__NBRC-103111--1||f__Oscillospiraceae--4||f__Polyangiaceae--2||f__Pseudomonadaceae--9||f__Rhodobacteraceae--2||f__Rhodocyclaceae--5||f__SG8-39--1||f__SXTU01--1||f__Sphingomonadaceae--1||f__UBA8363--1||f__UBA8366--4||f__Xanthobacteraceae--3:capture_genus_counter=g__Achromobacter--1||g__Acidihalobacter--1||g__Actinoplanes--1||g__Actinotalea--1||g__Archangium_A--1||g__Azospirillum--1||g__Bordetella_B--1||g__Bradyrhizobium--3||g__Caballeronia--1||g__Cedecea--2||g__ER4--2||g__Erythrobacter--1||g__Fen-1039--1||g__Gemmobacter_B--2||g__Halorhodospira--2||g__JAEUQQ01--1||g__Labilithrix--2||g__Moduliflexus--2||g__Paenibacillus_E--1||g__Paraburkholderia--2||g__Pseudomonas_E--9||g__Rhodocyclus--2||g__SXTU01--1||g__Salinigranum--1||g__Thauera--3||g__UBA2658--2||g__UBA6544--4||g__UBA8363--1||g__VBCG01--4||g__VBDM01--1:capture_order_counter=o__Actinomycetales--1||o__Azospirillales--1||o__Burkholderiales--15||o__Ectothiorhodospirales--1||o__Enterobacterales--2||o__Halobacteriales--1||o__Limnocylindrales--1||o__Magnetococcales--1||o__Moduliflexales--2||o__Mycobacteriales--1||o__Myxococcales--1||o__Nitrococcales--2||o__Oscillospirales--4||o__Paenibacillales--1||o__Pedosphaerales--1||o__Polyangiales--2||o__Pseudomonadales--9||o__Rhizobiales--3||o__Rhodobacterales--2||o__Sphingomonadales--1||o__UBA8366--4||o__Vicinamibacterales--1:capture_phylum_counter=p__Acidobacteriota--1||p__Actinobacteriota--2||p__Chloroflexota--1||p__Firmicutes--1||p__Firmicutes_A--4||p__Halobacteriota--1||p__Moduliflexota--2||p__Myxococcota--3||p__Proteobacteria--41||p__Verrucomicrobiota--1:capture_species_counter=s__Achromobacter pestifer_A--1||s__Acidihalobacter aeolianus--1||s__Actinoplanes campanulatus--1||s__Actinotalea sp014042015--1||s__Archangium_A sp903905455--1||s__Azospirillum agricola--1||s__Bordetella_B sp007679965--1||s__Bradyrhizobium diazoefficiens_B--2||s__Bradyrhizobium japonicum_C--1||s__Caballeronia udeis--1||s__Cedecea davisae--2||s__ER4 sp015068395--1||s__ER4 sp902779695--1||s__Erythrobacter sp013822125--1||s__Fen-1039 sp003156975--1||s__Gemmobacter_B sp000500915--2||s__Halorhodospira abdelmalekii--2||s__JAEUQQ01 sp016789685--1||s__Labilithrix luteola--2||s__Moduliflexus flocculans--2||s__Paenibacillus_E sp900103825--1||s__Paraburkholderia metrosideri_A--2||s__Pseudomonas_E brassicacearum_D--1||s__Pseudomonas_E fragi_D--2||s__Pseudomonas_E mosselii_C--2||s__Pseudomonas_E oleovorans_B--1||s__Pseudomonas_E sp002843585--1||s__Pseudomonas_E sp014207255--1||s__Pseudomonas_E trivialis_B--1||s__Rhodocyclus tenuis_A--2||s__SXTU01 sp005791875--1||s__Salinigranum halophilum--1||s__Thauera sp017997795--3||s__UBA2658 sp018053145--2||s__UBA6544 sp018665505--4||s__UBA8363 sp015228815--1||s__VBCG01 sp016861105--4||s__VBDM01 sp005881355--1:evalue_avg=1.2476666666852002e-28:evalue_max=3.36e-27:evalue_min=1.07e-95:evalue_std=6.150213723971459e-28:evalue_sum=3.7430000000556e-27:gapopen_avg=0.8333333333333334:gapopen_max=3.0:gapopen_min=0.0:gapopen_std=1.176884646541184:gapopen_sum=25.0:gtdb_class_counter=:gtdb_domain_counter=:gtdb_family_counter=:gtdb_genus_counter=:gtdb_order_counter=:gtdb_phylum_counter=:gtdb_species_counter=:heptad_counter=MCP-44H--3||MCP-64H--54:lbd_counter=:length_avg=118.46666666666667:length_max=170.0:length_min=82.0:length_std=26.554736356976047:length_sum=3554.0:mismatch_avg=16.433333333333334:mismatch_max=57.0:mismatch_min=2.0:mismatch_std=13.387290249706439:mismatch_sum=493.0:name=N41772:qcovhsp_avg=98.2:qcovhsp_max=100.0:qcovhsp_min=95.1:qcovhsp_std=1.8135505278986241:qcovhsp_sum=2946.0:qend_avg=117.43333333333334:qend_max=170.0:qend_min=82.0:qend_std=25.66318083509355:qend_sum=3523.0:qstart_avg=1.3666666666666667:qstart_max=5.0:qstart_min=1.0:qstart_std=0.8899179866642238:qstart_sum=41.0:ref_name_counter=GB_GCA_001899635.1_protein.faa_MKVQ01000044.1_170@PF00015_full_PFAM.270.420--8||GB_GCA_009780955.1_protein.faa_WQZB01000111.1_1@PF00015_full_PFAM.265.415--2||GB_GCA_009781005.1_protein.faa_WQYX01000035.1_20@PF00015_full_PFAM.260.415--1||GB_GCA_015075635.1_protein.faa_JABTUA010000001.1_387@PF00015_full_PFAM.271.437--1||GB_GCA_903642325.1_protein.faa_CAHJWM010000001.1_28@PF00015_full_PFAM.276.436--1||GB_GCA_903870415.1_protein.faa_CAIQDA010000337.1_9@PF00015_full_PFAM.356.527--14||RS_GCF_001263205.1_protein.faa_NZ_CP012333.1_2629@PF00015_full_PFAM.266.416--3:scovhsp_avg=73.21666666666668:scovhsp_max=99.4:scovhsp_min=53.8:scovhsp_std=16.91363627236979:scovhsp_sum=2196.5000000000005:send_avg=124.2:send_max=171.0:send_min=86.0:send_std=27.30971786114189:send_sum=3726.0:sstart_avg=7.966666666666667:sstart_max=41.0:sstart_min=1.0:sstart_std=10.165809272306829:sstart_sum=239.0],(GB_GCA_009781005.1_protein.faa_WQYX01000035.1_20@PF00015_full_PFAM.260.415:0.0101814,62a63127-4248-44de-a8e8-0ee4aa5ce406_5@MCPsignal.36.187:5e-09[&&NHX:Sample=rhizpot1:Type=capture:besthit=98.6:bitscore=253.0:capture_class=c__Gammaproteobacteria:capture_domain=d__Bacteria:capture_family=f__Halorhodospiraceae:capture_genus=g__Halorhodospira:capture_order=o__Nitrococcales:capture_phylum=p__Proteobacteria:capture_species=s__Halorhodospira abdelmalekii:evalue=2.79e-87:gapopen=0.0:heptad=MCP-64H:length=146.0:mismatch=2.0:qcovhsp=96.7:qend=146.0:qstart=1.0:ref_name=GB_GCA_001899635.1_protein.faa_MKVQ01000044.1_170@PF00015_full_PFAM.270.420:scovhsp=97.3:send=150.0:sstart=5.0])0:5e-09[&&NHX:Sample_counter=rhizpot1--1:Type_counter=capture--1:besthit_avg=98.6:besthit_max=98.6:besthit_min=98.6:besthit_std=0:besthit_sum=98.6:bitscore_avg=253.0:bitscore_max=253.0:bitscore_min=253.0:bitscore_std=0:bitscore_sum=253.0:capture_class_counter=c__Gammaproteobacteria--1:capture_domain_counter=d__Bacteria--1:capture_family_counter=f__Halorhodospiraceae--1:capture_genus_counter=g__Halorhodospira--1:capture_order_counter=o__Nitrococcales--1:capture_phylum_counter=p__Proteobacteria--1:capture_species_counter=s__Halorhodospira abdelmalekii--1:evalue_avg=2.79e-87:evalue_max=2.79e-87:evalue_min=2.79e-87:evalue_std=0:evalue_sum=2.79e-87:gapopen_avg=0.0:gapopen_max=0.0:gapopen_min=0.0:gapopen_std=0:gapopen_sum=0.0:gtdb_class_counter=:gtdb_domain_counter=:gtdb_family_counter=:gtdb_genus_counter=:gtdb_order_counter=:gtdb_phylum_counter=:gtdb_species_counter=:heptad_counter=MCP-64H--1:lbd_counter=:length_avg=146.0:length_max=146.0:length_min=146.0:length_std=0:length_sum=146.0:mismatch_avg=2.0:mismatch_max=2.0:mismatch_min=2.0:mismatch_std=0:mismatch_sum=2.0:name=N41775:qcovhsp_avg=96.7:qcovhsp_max=96.7:qcovhsp_min=96.7:qcovhsp_std=0:qcovhsp_sum=96.7:qend_avg=146.0:qend_max=146.0:qend_min=146.0:qend_std=0:qend_sum=146.0:qstart_avg=1.0:qstart_max=1.0:qstart_min=1.0:qstart_std=0:qstart_sum=1.0:ref_name_counter=GB_GCA_001899635.1_protein.faa_MKVQ01000044.1_170@PF00015_full_PFAM.270.420--1:scovhsp_avg=97.3:scovhsp_max=97.3:scovhsp_min=97.3:scovhsp_std=0:scovhsp_sum=97.3:send_avg=150.0:send_max=150.0:send_min=150.0:send_std=0:send_sum=150.0:sstart_avg=5.0:sstart_max=5.0:sstart_min=5.0:sstart_std=0:sstart_sum=5.0])0:5e-09[&&NHX:Sample_counter=rhizpot1--14||rhizpot2--2||rhizpot3--8||rhiztom1--10||rhiztom2--8||rhiztom3--16:Type_counter=capture--58:besthit_avg=85.30322580645162:besthit_max=98.6:besthit_min=53.6:besthit_std=10.834466111164799:besthit_sum=2644.4:bitscore_avg=170.7483870967742:bitscore_max=276.0:bitscore_min=98.2:bitscore_std=42.23382428786783:bitscore_sum=5293.2:capture_class_counter=c__Actinomycetia--2||c__Alphaproteobacteria--11||c__Bacilli--1||c__Clostridia--4||c__Gammaproteobacteria--30||c__Halobacteria--1||c__Limnocylindria--1||c__Magnetococcia--1||c__Moduliflexia--2||c__Myxococcia--1||c__Polyangia--2||c__Verrucomicrobiae--1||c__Vicinamibacteria--1:capture_domain_counter=d__Archaea--1||d__Bacteria--57:capture_family_counter=f__Acidihalobacteraceae--1||f__Azospirillaceae--1||f__Burkholderiaceae--5||f__CSP1-4--1||f__Casimicrobiaceae--4||f__Cellulomonadaceae--1||f__Enterobacteriaceae--2||f__Haloferacaceae--1||f__Halorhodospiraceae--3||f__JAFNAJ01--1||f__Micromonosporaceae--1||f__Moduliflexaceae--2||f__Myxococcaceae--1||f__NBRC-103111--1||f__Oscillospiraceae--4||f__Polyangiaceae--2||f__Pseudomonadaceae--9||f__Rhodobacteraceae--2||f__Rhodocyclaceae--5||f__SG8-39--1||f__SXTU01--1||f__Sphingomonadaceae--1||f__UBA8363--1||f__UBA8366--4||f__Xanthobacteraceae--3:capture_genus_counter=g__Achromobacter--1||g__Acidihalobacter--1||g__Actinoplanes--1||g__Actinotalea--1||g__Archangium_A--1||g__Azospirillum--1||g__Bordetella_B--1||g__Bradyrhizobium--3||g__Caballeronia--1||g__Cedecea--2||g__ER4--2||g__Erythrobacter--1||g__Fen-1039--1||g__Gemmobacter_B--2||g__Halorhodospira--3||g__JAEUQQ01--1||g__Labilithrix--2||g__Moduliflexus--2||g__Paenibacillus_E--1||g__Paraburkholderia--2||g__Pseudomonas_E--9||g__Rhodocyclus--2||g__SXTU01--1||g__Salinigranum--1||g__Thauera--3||g__UBA2658--2||g__UBA6544--4||g__UBA8363--1||g__VBCG01--4||g__VBDM01--1:capture_order_counter=o__Actinomycetales--1||o__Azospirillales--1||o__Burkholderiales--15||o__Ectothiorhodospirales--1||o__Enterobacterales--2||o__Halobacteriales--1||o__Limnocylindrales--1||o__Magnetococcales--1||o__Moduliflexales--2||o__Mycobacteriales--1||o__Myxococcales--1||o__Nitrococcales--3||o__Oscillospirales--4||o__Paenibacillales--1||o__Pedosphaerales--1||o__Polyangiales--2||o__Pseudomonadales--9||o__Rhizobiales--3||o__Rhodobacterales--2||o__Sphingomonadales--1||o__UBA8366--4||o__Vicinamibacterales--1:capture_phylum_counter=p__Acidobacteriota--1||p__Actinobacteriota--2||p__Chloroflexota--1||p__Firmicutes--1||p__Firmicutes_A--4||p__Halobacteriota--1||p__Moduliflexota--2||p__Myxococcota--3||p__Proteobacteria--42||p__Verrucomicrobiota--1:capture_species_counter=s__Achromobacter pestifer_A--1||s__Acidihalobacter aeolianus--1||s__Actinoplanes campanulatus--1||s__Actinotalea sp014042015--1||s__Archangium_A sp903905455--1||s__Azospirillum agricola--1||s__Bordetella_B sp007679965--1||s__Bradyrhizobium diazoefficiens_B--2||s__Bradyrhizobium japonicum_C--1||s__Caballeronia udeis--1||s__Cedecea davisae--2||s__ER4 sp015068395--1||s__ER4 sp902779695--1||s__Erythrobacter sp013822125--1||s__Fen-1039 sp003156975--1||s__Gemmobacter_B sp000500915--2||s__Halorhodospira abdelmalekii--3||s__JAEUQQ01 sp016789685--1||s__Labilithrix luteola--2||s__Moduliflexus flocculans--2||s__Paenibacillus_E sp900103825--1||s__Paraburkholderia metrosideri_A--2||s__Pseudomonas_E brassicacearum_D--1||s__Pseudomonas_E fragi_D--2||s__Pseudomonas_E mosselii_C--2||s__Pseudomonas_E oleovorans_B--1||s__Pseudomonas_E sp002843585--1||s__Pseudomonas_E sp014207255--1||s__Pseudomonas_E trivialis_B--1||s__Rhodocyclus tenuis_A--2||s__SXTU01 sp005791875--1||s__Salinigranum halophilum--1||s__Thauera sp017997795--3||s__UBA2658 sp018053145--2||s__UBA6544 sp018665505--4||s__UBA8363 sp015228815--1||s__VBCG01 sp016861105--4||s__VBDM01 sp005881355--1:evalue_avg=1.2074193548566453e-28:evalue_max=3.36e-27:evalue_min=1.07e-95:evalue_std=6.050992187366315e-28:evalue_sum=3.7430000000556e-27:gapopen_avg=0.8064516129032258:gapopen_max=3.0:gapopen_min=0.0:gapopen_std=1.166743469054207:gapopen_sum=25.0:gtdb_class_counter=:gtdb_domain_counter=:gtdb_family_counter=:gtdb_genus_counter=:gtdb_order_counter=:gtdb_phylum_counter=:gtdb_species_counter=:heptad_counter=MCP-44H--3||MCP-64H--55:lbd_counter=:length_avg=119.35483870967742:length_max=170.0:length_min=82.0:length_std=26.57260291741198:length_sum=3700.0:mismatch_avg=15.96774193548387:mismatch_max=57.0:mismatch_min=2.0:mismatch_std=13.415125470820222:mismatch_sum=495.0:name=N41776:qcovhsp_avg=98.1516129032258:qcovhsp_max=100.0:qcovhsp_min=95.1:qcovhsp_std=1.8033064017228522:qcovhsp_sum=3042.7:qend_avg=118.35483870967742:qend_max=170.0:qend_min=82.0:qend_std=25.74820173280298:qend_sum=3669.0:qstart_avg=1.3548387096774193:qstart_max=5.0:qstart_min=1.0:qstart_std=0.8774351674729475:qstart_sum=42.0:ref_name_counter=GB_GCA_001899635.1_protein.faa_MKVQ01000044.1_170@PF00015_full_PFAM.270.420--9||GB_GCA_009780955.1_protein.faa_WQZB01000111.1_1@PF00015_full_PFAM.265.415--2||GB_GCA_009781005.1_protein.faa_WQYX01000035.1_20@PF00015_full_PFAM.260.415--1||GB_GCA_015075635.1_protein.faa_JABTUA010000001.1_387@PF00015_full_PFAM.271.437--1||GB_GCA_903642325.1_protein.faa_CAHJWM010000001.1_28@PF00015_full_PFAM.276.436--1||GB_GCA_903870415.1_protein.faa_CAIQDA010000337.1_9@PF00015_full_PFAM.356.527--14||RS_GCF_001263205.1_protein.faa_NZ_CP012333.1_2629@PF00015_full_PFAM.266.416--3:scovhsp_avg=73.99354838709678:scovhsp_max=99.4:scovhsp_min=53.8:scovhsp_std=17.182703230940717:scovhsp_sum=2293.8:send_avg=125.03225806451613:send_max=171.0:send_min=86.0:send_std=27.247610134918553:send_sum=3876.0:sstart_avg=7.870967741935484:sstart_max=41.0:sstart_min=1.0:sstart_std=10.009135611975928:sstart_sum=244.0],((((56c66ff6-ca7f-4fe8-9506-36c4db591bb1_6@MCPsignal.420.543:0.0469465[&&NHX:Sample=rhizpot3:Type=capture:besthit=95.7:bitscore=202.0:capture_class=c__Alphaproteobacteria:capture_domain=d__Bacteria:capture_family=f__UBA8366:capture_genus=g__UBA6544:capture_order=o__UBA8366:capture_phylum=p__Proteobacteria:capture_species=s__UBA6544 sp018665505:evalue=5.82e-68:gapopen=0.0:heptad=MCP-44H:length=117.0:mismatch=5.0:qcovhsp=95.1:qend=117.0:qstart=1.0:ref_name=GB_GCA_001899635.1_protein.faa_MKVQ01000044.1_170@PF00015_full_PFAM.270.420:scovhsp=78.0:send=121.0:sstart=5.0],032c8762-e30c-56dc-8c19-b3972da1654b_5@MCPsignal.156.268:0.0115982[&&NHX:Sample=rhiztom1:Type=capture:besthit=98.2:bitscore=195.0:capture_class=c__Gammaproteobacteria:capture_domain=d__Bacteria:capture_family=f__Rhodocyclaceae:capture_genus=g__Thauera:capture_order=o__Burkholderiales:capture_phylum=p__Proteobacteria:capture_species=s__Thauera sp017997795:evalue=4.14e-65:gapopen=0.0:heptad=MCP-44H:length=112.0:mismatch=2.0:qcovhsp=100.0:qend=112.0:qstart=1.0:ref_name=GB_GCA_001899635.1_protein.faa_MKVQ01000044.1_170@PF00015_full_PFAM.270.420:scovhsp=74.7:send=116.0:sstart=5.0])0.831:0.0186849[&&NHX:Sample_counter=rhizpot3--1||rhiztom1--1:Type_counter=capture--2:besthit_avg=96.95:besthit_max=98.2:besthit_min=95.7:besthit_std=1.7677669529663689:besthit_sum=193.9:bitscore_avg=198.5:bitscore_max=202.0:bitscore_min=195.0:bitscore_std=4.949747468305833:bitscore_sum=397.0:capture_class_counter=c__Alphaproteobacteria--1||c__Gammaproteobacteria--1:capture_domain_counter=d__Bacteria--2:capture_family_counter=f__Rhodocyclaceae--1||f__UBA8366--1:capture_genus_counter=g__Thauera--1||g__UBA6544--1:capture_order_counter=o__Burkholderiales--1||o__UBA8366--1:capture_phylum_counter=p__Proteobacteria--2:capture_species_counter=s__Thauera sp017997795--1||s__UBA6544 sp018665505--1:evalue_avg=2.07291e-65:evalue_max=4.14e-65:evalue_min=5.82e-68:evalue_std=2.923306712645801e-65:evalue_sum=4.14582e-65:gapopen_avg=0.0:gapopen_max=0.0:gapopen_min=0.0:gapopen_std=0.0:gapopen_sum=0.0:gtdb_class_counter=:gtdb_domain_counter=:gtdb_family_counter=:gtdb_genus_counter=:gtdb_order_counter=:gtdb_phylum_counter=:gtdb_species_counter=:heptad_counter=MCP-44H--2:lbd_counter=:length_avg=114.5:length_max=117.0:length_min=112.0:length_std=3.5355339059327378:length_sum=229.0:mismatch_avg=3.5:mismatch_max=5.0:mismatch_min=2.0:mismatch_std=2.1213203435596424:mismatch_sum=7.0:name=N41779:qcovhsp_avg=97.55:qcovhsp_max=100.0:qcovhsp_min=95.1:qcovhsp_std=3.4648232278140867:qcovhsp_sum=195.1:qend_avg=114.5:qend_max=117.0:qend_min=112.0:qend_std=3.5355339059327378:qend_sum=229.0:qstart_avg=1.0:qstart_max=1.0:qstart_min=1.0:qstart_std=0.0:qstart_sum=2.0:ref_name_counter=GB_GCA_001899635.1_protein.faa_MKVQ01000044.1_170@PF00015_full_PFAM.270.420--2:scovhsp_avg=76.35:scovhsp_max=78.0:scovhsp_min=74.7:scovhsp_std=2.333452377915605:scovhsp_sum=152.7:send_avg=118.5:send_max=121.0:send_min=116.0:send_std=3.5355339059327378:send_sum=237.0:sstart_avg=5.0:sstart_max=5.0:sstart_min=5.0:sstart_std=0.0:sstart_sum=10.0],(5a9b0237-f8de-43f2-84e2-b750db1b7d4b_3@MCPsignal.266.386:0.0224135[&&NHX:Sample=rhiztom1:Type=capture:besthit=97.4:bitscore=202.0:capture_class=c__Alphaproteobacteria:capture_domain=d__Bacteria:capture_family=f__Xanthobacteraceae:capture_genus=g__Bradyrhizobium:capture_order=o__Rhizobiales:capture_phylum=p__Proteobacteria:capture_species=s__Bradyrhizobium diazoefficiens_B:evalue=7.31e-68:gapopen=0.0:heptad=MCP-44H:length=116.0:mismatch=3.0:qcovhsp=96.7:qend=116.0:qstart=1.0:ref_name=GB_GCA_001899635.1_protein.faa_MKVQ01000044.1_170@PF00015_full_PFAM.270.420:scovhsp=77.3:send=120.0:sstart=5.0],0ea6b000-90b3-4a3a-9df9-c4cd3fcd4748_5@MCPsignal.48.171:0.0296438[&&NHX:Sample=rhizpot3:Type=capture:besthit=95.8:bitscore=192.0:capture_class=c__Actinomycetia:capture_domain=d__Bacteria:capture_family=f__Micromonosporaceae:capture_genus=g__Actinoplanes:capture_order=o__Mycobacteriales:capture_phylum=p__Actinobacteriota:capture_species=s__Actinoplanes siamensis:evalue=5.31e-64:gapopen=2.0:heptad=MCP-64H:length=119.0:mismatch=3.0:qcovhsp=95.1:qend=119.0:qstart=3.0:ref_name=GB_GCA_001899635.1_protein.faa_MKVQ01000044.1_170@PF00015_full_PFAM.270.420:scovhsp=79.3:send=121.0:sstart=3.0])0:5e-09[&&NHX:Sample_counter=rhizpot3--1||rhiztom1--1:Type_counter=capture--2:besthit_avg=96.6:besthit_max=97.4:besthit_min=95.8:besthit_std=1.131370849898482:besthit_sum=193.2:bitscore_avg=197.0:bitscore_max=202.0:bitscore_min=192.0:bitscore_std=7.0710678118654755:bitscore_sum=394.0:capture_class_counter=c__Actinomycetia--1||c__Alphaproteobacteria--1:capture_domain_counter=d__Bacteria--2:capture_family_counter=f__Micromonosporaceae--1||f__Xanthobacteraceae--1:capture_genus_counter=g__Actinoplanes--1||g__Bradyrhizobium--1:capture_order_counter=o__Mycobacteriales--1||o__Rhizobiales--1:capture_phylum_counter=p__Actinobacteriota--1||p__Proteobacteria--1:capture_species_counter=s__Actinoplanes siamensis--1||s__Bradyrhizobium diazoefficiens_B--1:evalue_avg=2.6553655e-64:evalue_max=5.31e-64:evalue_min=7.31e-68:evalue_std=3.75422011304352e-64:evalue_sum=5.310731e-64:gapopen_avg=1.0:gapopen_max=2.0:gapopen_min=0.0:gapopen_std=1.4142135623730951:gapopen_sum=2.0:gtdb_class_counter=:gtdb_domain_counter=:gtdb_family_counter=:gtdb_genus_counter=:gtdb_order_counter=:gtdb_phylum_counter=:gtdb_species_counter=:heptad_counter=MCP-44H--1||MCP-64H--1:lbd_counter=:length_avg=117.5:length_max=119.0:length_min=116.0:length_std=2.1213203435596424:length_sum=235.0:mismatch_avg=3.0:mismatch_max=3.0:mismatch_min=3.0:mismatch_std=0.0:mismatch_sum=6.0:name=N41782:qcovhsp_avg=95.9:qcovhsp_max=96.7:qcovhsp_min=95.1:qcovhsp_std=1.131370849898482:qcovhsp_sum=191.8:qend_avg=117.5:qend_max=119.0:qend_min=116.0:qend_std=2.1213203435596424:qend_sum=235.0:qstart_avg=2.0:qstart_max=3.0:qstart_min=1.0:qstart_std=1.4142135623730951:qstart_sum=4.0:ref_name_counter=GB_GCA_001899635.1_protein.faa_MKVQ01000044.1_170@PF00015_full_PFAM.270.420--2:scovhsp_avg=78.3:scovhsp_max=79.3:scovhsp_min=77.3:scovhsp_std=1.4142135623730951:scovhsp_sum=156.6:send_avg=120.5:send_max=121.0:send_min=120.0:send_std=0.7071067811865476:send_sum=241.0:sstart_avg=4.0:sstart_max=5.0:sstart_min=3.0:sstart_std=1.4142135623730951:sstart_sum=8.0])0.964:0.0373293[&&NHX:Sample_counter=rhizpot3--2||rhiztom1--2:Type_counter=capture--4:besthit_avg=96.775:besthit_max=98.2:besthit_min=95.7:besthit_std=1.2284814474246941:besthit_sum=387.1:bitscore_avg=197.75:bitscore_max=202.0:bitscore_min=192.0:bitscore_std=5.057996968497839:bitscore_sum=791.0:capture_class_counter=c__Actinomycetia--1||c__Alphaproteobacteria--2||c__Gammaproteobacteria--1:capture_domain_counter=d__Bacteria--4:capture_family_counter=f__Micromonosporaceae--1||f__Rhodocyclaceae--1||f__UBA8366--1||f__Xanthobacteraceae--1:capture_genus_counter=g__Actinoplanes--1||g__Bradyrhizobium--1||g__Thauera--1||g__UBA6544--1:capture_order_counter=o__Burkholderiales--1||o__Mycobacteriales--1||o__Rhizobiales--1||o__UBA8366--1:capture_phylum_counter=p__Actinobacteriota--1||p__Proteobacteria--3:capture_species_counter=s__Actinoplanes siamensis--1||s__Bradyrhizobium diazoefficiens_B--1||s__Thauera sp017997795--1||s__UBA6544 sp018665505--1:evalue_avg=1.43132825e-64:evalue_max=5.31e-64:evalue_min=5.82e-68:evalue_std=2.5931123279496106e-64:evalue_sum=5.725313e-64:gapopen_avg=0.5:gapopen_max=2.0:gapopen_min=0.0:gapopen_std=1.0:gapopen_sum=2.0:gtdb_class_counter=:gtdb_domain_counter=:gtdb_family_counter=:gtdb_genus_counter=:gtdb_order_counter=:gtdb_phylum_counter=:gtdb_species_counter=:heptad_counter=MCP-44H--3||MCP-64H--1:lbd_counter=:length_avg=116.0:length_max=119.0:length_min=112.0:length_std=2.943920288775949:length_sum=464.0:mismatch_avg=3.25:mismatch_max=5.0:mismatch_min=2.0:mismatch_std=1.2583057392117916:mismatch_sum=13.0:name=N41783:qcovhsp_avg=96.725:qcovhsp_max=100.0:qcovhsp_min=95.1:qcovhsp_std=2.3099422792211377:qcovhsp_sum=386.9:qend_avg=116.0:qend_max=119.0:qend_min=112.0:qend_std=2.943920288775949:qend_sum=464.0:qstart_avg=1.5:qstart_max=3.0:qstart_min=1.0:qstart_std=1.0:qstart_sum=6.0:ref_name_counter=GB_GCA_001899635.1_protein.faa_MKVQ01000044.1_170@PF00015_full_PFAM.270.420--4:scovhsp_avg=77.325:scovhsp_max=79.3:scovhsp_min=74.7:scovhsp_std=1.9362764954072695:scovhsp_sum=309.3:send_avg=119.5:send_max=121.0:send_min=116.0:send_std=2.3804761428476167:send_sum=478.0:sstart_avg=4.5:sstart_max=5.0:sstart_min=3.0:sstart_std=1.0:sstart_sum=18.0],79304f53-bc9c-510b-98f1-d14905490b4f_6@MCPsignal.277.419:5e-09[&&NHX:Sample=rhiztom2:Type=capture:besthit=90.8:bitscore=234.0:capture_class=c__Vicinamibacteria:capture_domain=d__Bacteria:capture_family=f__JAFNAJ01:capture_genus=g__JAEUQQ01:capture_order=o__Vicinamibacterales:capture_phylum=p__Acidobacteriota:capture_species=s__JAEUQQ01 sp016789685:evalue=1.15e-79:gapopen=0.0:heptad=MCP-44H:length=141.0:mismatch=13.0:qcovhsp=99.3:qend=141.0:qstart=1.0:ref_name=GB_GCA_903870415.1_protein.faa_CAIQDA010000337.1_9@PF00015_full_PFAM.356.527:scovhsp=82.5:send=142.0:sstart=2.0])0.886:0.00968554[&&NHX:Sample_counter=rhizpot3--2||rhiztom1--2||rhiztom2--1:Type_counter=capture--5:besthit_avg=95.58000000000001:besthit_max=98.2:besthit_min=90.8:besthit_std=2.8761084819596108:besthit_sum=477.90000000000003:bitscore_avg=205.0:bitscore_max=234.0:bitscore_min=192.0:bitscore_std=16.792855623746664:bitscore_sum=1025.0:capture_class_counter=c__Actinomycetia--1||c__Alphaproteobacteria--2||c__Gammaproteobacteria--1||c__Vicinamibacteria--1:capture_domain_counter=d__Bacteria--5:capture_family_counter=f__JAFNAJ01--1||f__Micromonosporaceae--1||f__Rhodocyclaceae--1||f__UBA8366--1||f__Xanthobacteraceae--1:capture_genus_counter=g__Actinoplanes--1||g__Bradyrhizobium--1||g__JAEUQQ01--1||g__Thauera--1||g__UBA6544--1:capture_order_counter=o__Burkholderiales--1||o__Mycobacteriales--1||o__Rhizobiales--1||o__UBA8366--1||o__Vicinamibacterales--1:capture_phylum_counter=p__Acidobacteriota--1||p__Actinobacteriota--1||p__Proteobacteria--3:capture_species_counter=s__Actinoplanes siamensis--1||s__Bradyrhizobium diazoefficiens_B--1||s__JAEUQQ01 sp016789685--1||s__Thauera sp017997795--1||s__UBA6544 sp018665505--1:evalue_avg=1.1450626000000002e-64:evalue_max=5.31e-64:evalue_min=1.15e-79:evalue_std=2.3351474837518933e-64:evalue_sum=5.725313000000001e-64:gapopen_avg=0.4:gapopen_max=2.0:gapopen_min=0.0:gapopen_std=0.8944271909999161:gapopen_sum=2.0:gtdb_class_counter=:gtdb_domain_counter=:gtdb_family_counter=:gtdb_genus_counter=:gtdb_order_counter=:gtdb_phylum_counter=:gtdb_species_counter=:heptad_counter=MCP-44H--4||MCP-64H--1:lbd_counter=:length_avg=121.0:length_max=141.0:length_min=112.0:length_std=11.467344941179714:length_sum=605.0:mismatch_avg=5.2:mismatch_max=13.0:mismatch_min=2.0:mismatch_std=4.494441010848846:mismatch_sum=26.0:name=N41785:qcovhsp_avg=97.24:qcovhsp_max=100.0:qcovhsp_min=95.1:qcovhsp_std=2.3082460874005633:qcovhsp_sum=486.2:qend_avg=121.0:qend_max=141.0:qend_min=112.0:qend_std=11.467344941179714:qend_sum=605.0:qstart_avg=1.4:qstart_max=3.0:qstart_min=1.0:qstart_std=0.8944271909999159:qstart_sum=7.0:ref_name_counter=GB_GCA_001899635.1_protein.faa_MKVQ01000044.1_170@PF00015_full_PFAM.270.420--4||GB_GCA_903870415.1_protein.faa_CAIQDA010000337.1_9@PF00015_full_PFAM.356.527--1:scovhsp_avg=78.36:scovhsp_max=82.5:scovhsp_min=74.7:scovhsp_std=2.8579713084633993:scovhsp_sum=391.8:send_avg=124.0:send_max=142.0:send_min=116.0:send_std=10.27131929208707:send_sum=620.0:sstart_avg=4.0:sstart_max=5.0:sstart_min=2.0:sstart_std=1.4142135623730951:sstart_sum=20.0],6e9adf2c-2922-4a8a-ba25-85b016d2fb54_5@MCPsignal.27.199:5e-09[&&NHX:Sample=rhiztom2:Type=capture:besthit=92.3:bitscore=276.0:capture_class=c__Gammaproteobacteria:capture_domain=d__Bacteria:capture_family=f__Casimicrobiaceae:capture_genus=g__VBCG01:capture_order=o__Burkholderiales:capture_phylum=p__Proteobacteria:capture_species=s__VBCG01 sp016861105:evalue=6.7e-96:gapopen=0.0:heptad=MCP-64H:length=168.0:mismatch=13.0:qcovhsp=97.7:qend=168.0:qstart=1.0:ref_name=GB_GCA_903870415.1_protein.faa_CAIQDA010000337.1_9@PF00015_full_PFAM.356.527:scovhsp=98.2:send=171.0:sstart=4.0])0:5e-09[&&NHX:Sample_counter=rhizpot3--2||rhiztom1--2||rhiztom2--2:Type_counter=capture--6:besthit_avg=95.03333333333335:besthit_max=98.2:besthit_min=90.8:besthit_std=2.9001149402509347:besthit_sum=570.2:bitscore_avg=216.83333333333334:bitscore_max=276.0:bitscore_min=192.0:bitscore_std=32.64608194970212:bitscore_sum=1301.0:capture_class_counter=c__Actinomycetia--1||c__Alphaproteobacteria--2||c__Gammaproteobacteria--2||c__Vicinamibacteria--1:capture_domain_counter=d__Bacteria--6:capture_family_counter=f__Casimicrobiaceae--1||f__JAFNAJ01--1||f__Micromonosporaceae--1||f__Rhodocyclaceae--1||f__UBA8366--1||f__Xanthobacteraceae--1:capture_genus_counter=g__Actinoplanes--1||g__Bradyrhizobium--1||g__JAEUQQ01--1||g__Thauera--1||g__UBA6544--1||g__VBCG01--1:capture_order_counter=o__Burkholderiales--2||o__Mycobacteriales--1||o__Rhizobiales--1||o__UBA8366--1||o__Vicinamibacterales--1:capture_phylum_counter=p__Acidobacteriota--1||p__Actinobacteriota--1||p__Proteobacteria--4:capture_species_counter=s__Actinoplanes siamensis--1||s__Bradyrhizobium diazoefficiens_B--1||s__JAEUQQ01 sp016789685--1||s__Thauera sp017997795--1||s__UBA6544 sp018665505--1||s__VBCG01 sp016861105--1:evalue_avg=9.542188333333336e-65:evalue_max=5.31e-64:evalue_min=6.7e-96:evalue_std=2.1402941565007754e-64:evalue_sum=5.725313000000001e-64:gapopen_avg=0.3333333333333333:gapopen_max=2.0:gapopen_min=0.0:gapopen_std=0.816496580927726:gapopen_sum=2.0:gtdb_class_counter=:gtdb_domain_counter=:gtdb_family_counter=:gtdb_genus_counter=:gtdb_order_counter=:gtdb_phylum_counter=:gtdb_species_counter=:heptad_counter=MCP-44H--4||MCP-64H--2:lbd_counter=:length_avg=128.83333333333334:length_max=168.0:length_min=112.0:length_std=21.756991213554016:length_sum=773.0:mismatch_avg=6.5:mismatch_max=13.0:mismatch_min=2.0:mismatch_std=5.128352561983234:mismatch_sum=39.0:name=N41787:qcovhsp_avg=97.31666666666666:qcovhsp_max=100.0:qcovhsp_min=95.1:qcovhsp_std=2.0730814423622324:qcovhsp_sum=583.9:qend_avg=128.83333333333334:qend_max=168.0:qend_min=112.0:qend_std=21.756991213554016:qend_sum=773.0:qstart_avg=1.3333333333333333:qstart_max=3.0:qstart_min=1.0:qstart_std=0.816496580927726:qstart_sum=8.0:ref_name_counter=GB_GCA_001899635.1_protein.faa_MKVQ01000044.1_170@PF00015_full_PFAM.270.420--4||GB_GCA_903870415.1_protein.faa_CAIQDA010000337.1_9@PF00015_full_PFAM.356.527--2:scovhsp_avg=81.66666666666667:scovhsp_max=98.2:scovhsp_min=74.7:scovhsp_std=8.493448455525394:scovhsp_sum=490.0:send_avg=131.83333333333334:send_max=171.0:send_min=116.0:send_std=21.27361433011952:send_sum=791.0:sstart_avg=4.0:sstart_max=5.0:sstart_min=2.0:sstart_std=1.2649110640673518:sstart_sum=24.0])0.901:5e-09[&&NHX:Sample_counter=rhizpot1--14||rhizpot2--2||rhizpot3--10||rhiztom1--12||rhiztom2--10||rhiztom3--16:Type_counter=capture--64:besthit_avg=86.88108108108108:besthit_max=98.6:besthit_min=53.6:besthit_std=10.592917912922289:besthit_sum=3214.6:bitscore_avg=178.2216216216216:bitscore_max=276.0:bitscore_min=98.2:bitscore_std=43.94321547390662:bitscore_sum=6594.2:capture_class_counter=c__Actinomycetia--3||c__Alphaproteobacteria--13||c__Bacilli--1||c__Clostridia--4||c__Gammaproteobacteria--32||c__Halobacteria--1||c__Limnocylindria--1||c__Magnetococcia--1||c__Moduliflexia--2||c__Myxococcia--1||c__Polyangia--2||c__Verrucomicrobiae--1||c__Vicinamibacteria--2:capture_domain_counter=d__Archaea--1||d__Bacteria--63:capture_family_counter=f__Acidihalobacteraceae--1||f__Azospirillaceae--1||f__Burkholderiaceae--5||f__CSP1-4--1||f__Casimicrobiaceae--5||f__Cellulomonadaceae--1||f__Enterobacteriaceae--2||f__Haloferacaceae--1||f__Halorhodospiraceae--3||f__JAFNAJ01--2||f__Micromonosporaceae--2||f__Moduliflexaceae--2||f__Myxococcaceae--1||f__NBRC-103111--1||f__Oscillospiraceae--4||f__Polyangiaceae--2||f__Pseudomonadaceae--9||f__Rhodobacteraceae--2||f__Rhodocyclaceae--6||f__SG8-39--1||f__SXTU01--1||f__Sphingomonadaceae--1||f__UBA8363--1||f__UBA8366--5||f__Xanthobacteraceae--4:capture_genus_counter=g__Achromobacter--1||g__Acidihalobacter--1||g__Actinoplanes--2||g__Actinotalea--1||g__Archangium_A--1||g__Azospirillum--1||g__Bordetella_B--1||g__Bradyrhizobium--4||g__Caballeronia--1||g__Cedecea--2||g__ER4--2||g__Erythrobacter--1||g__Fen-1039--1||g__Gemmobacter_B--2||g__Halorhodospira--3||g__JAEUQQ01--2||g__Labilithrix--2||g__Moduliflexus--2||g__Paenibacillus_E--1||g__Paraburkholderia--2||g__Pseudomonas_E--9||g__Rhodocyclus--2||g__SXTU01--1||g__Salinigranum--1||g__Thauera--4||g__UBA2658--2||g__UBA6544--5||g__UBA8363--1||g__VBCG01--5||g__VBDM01--1:capture_order_counter=o__Actinomycetales--1||o__Azospirillales--1||o__Burkholderiales--17||o__Ectothiorhodospirales--1||o__Enterobacterales--2||o__Halobacteriales--1||o__Limnocylindrales--1||o__Magnetococcales--1||o__Moduliflexales--2||o__Mycobacteriales--2||o__Myxococcales--1||o__Nitrococcales--3||o__Oscillospirales--4||o__Paenibacillales--1||o__Pedosphaerales--1||o__Polyangiales--2||o__Pseudomonadales--9||o__Rhizobiales--4||o__Rhodobacterales--2||o__Sphingomonadales--1||o__UBA8366--5||o__Vicinamibacterales--2:capture_phylum_counter=p__Acidobacteriota--2||p__Actinobacteriota--3||p__Chloroflexota--1||p__Firmicutes--1||p__Firmicutes_A--4||p__Halobacteriota--1||p__Moduliflexota--2||p__Myxococcota--3||p__Proteobacteria--46||p__Verrucomicrobiota--1:capture_species_counter=s__Achromobacter pestifer_A--1||s__Acidihalobacter aeolianus--1||s__Actinoplanes campanulatus--1||s__Actinoplanes siamensis--1||s__Actinotalea sp014042015--1||s__Archangium_A sp903905455--1||s__Azospirillum agricola--1||s__Bordetella_B sp007679965--1||s__Bradyrhizobium diazoefficiens_B--3||s__Bradyrhizobium japonicum_C--1||s__Caballeronia udeis--1||s__Cedecea davisae--2||s__ER4 sp015068395--1||s__ER4 sp902779695--1||s__Erythrobacter sp013822125--1||s__Fen-1039 sp003156975--1||s__Gemmobacter_B sp000500915--2||s__Halorhodospira abdelmalekii--3||s__JAEUQQ01 sp016789685--2||s__Labilithrix luteola--2||s__Moduliflexus flocculans--2||s__Paenibacillus_E sp900103825--1||s__Paraburkholderia metrosideri_A--2||s__Pseudomonas_E brassicacearum_D--1||s__Pseudomonas_E fragi_D--2||s__Pseudomonas_E mosselii_C--2||s__Pseudomonas_E oleovorans_B--1||s__Pseudomonas_E sp002843585--1||s__Pseudomonas_E sp014207255--1||s__Pseudomonas_E trivialis_B--1||s__Rhodocyclus tenuis_A--2||s__SXTU01 sp005791875--1||s__Salinigranum halophilum--1||s__Thauera sp017997795--4||s__UBA2658 sp018053145--2||s__UBA6544 sp018665505--5||s__UBA8363 sp015228815--1||s__VBCG01 sp016861105--5||s__VBDM01 sp005881355--1:evalue_avg=1.0116216216366486e-28:evalue_max=3.36e-27:evalue_min=6.7e-96:evalue_std=5.542171412355696e-28:evalue_sum=3.7430000000556e-27:gapopen_avg=0.7297297297297297:gapopen_max=3.0:gapopen_min=0.0:gapopen_std=1.121721114296356:gapopen_sum=27.0:gtdb_class_counter=:gtdb_domain_counter=:gtdb_family_counter=:gtdb_genus_counter=:gtdb_order_counter=:gtdb_phylum_counter=:gtdb_species_counter=:heptad_counter=MCP-44H--7||MCP-64H--57:lbd_counter=:length_avg=120.89189189189189:length_max=170.0:length_min=82.0:length_std=25.82073217804271:length_sum=4473.0:mismatch_avg=14.432432432432432:mismatch_max=57.0:mismatch_min=2.0:mismatch_std=12.889574901490784:mismatch_sum=534.0:name=N41788:qcovhsp_avg=98.01621621621621:qcovhsp_max=100.0:qcovhsp_min=95.1:qcovhsp_std=1.8450404261625746:qcovhsp_sum=3626.6:qend_avg=120.05405405405405:qend_max=170.0:qend_min=82.0:qend_std=25.170469851644654:qend_sum=4442.0:qstart_avg=1.3513513513513513:qstart_max=5.0:qstart_min=1.0:qstart_std=0.8568746899250987:qstart_sum=50.0:ref_name_counter=GB_GCA_001899635.1_protein.faa_MKVQ01000044.1_170@PF00015_full_PFAM.270.420--13||GB_GCA_009780955.1_protein.faa_WQZB01000111.1_1@PF00015_full_PFAM.265.415--2||GB_GCA_009781005.1_protein.faa_WQYX01000035.1_20@PF00015_full_PFAM.260.415--1||GB_GCA_015075635.1_protein.faa_JABTUA010000001.1_387@PF00015_full_PFAM.271.437--1||GB_GCA_903642325.1_protein.faa_CAHJWM010000001.1_28@PF00015_full_PFAM.276.436--1||GB_GCA_903870415.1_protein.faa_CAIQDA010000337.1_9@PF00015_full_PFAM.356.527--16||RS_GCF_001263205.1_protein.faa_NZ_CP012333.1_2629@PF00015_full_PFAM.266.416--3:scovhsp_avg=75.23783783783784:scovhsp_max=99.4:scovhsp_min=53.8:scovhsp_std=16.256645672725:scovhsp_sum=2783.8:send_avg=126.13513513513513:send_max=171.0:send_min=86.0:send_std=26.22992582927007:send_sum=4667.0:sstart_avg=7.243243243243243:sstart_max=41.0:sstart_min=1.0:sstart_std=9.262845151480203:sstart_sum=268.0],(((((6ed18491-efed-4e7d-b965-b38c901216bd_3@MCPsignal.88.268:0.0128164[&&NHX:Sample=rhizpot3:Type=capture:besthit=90.1:bitscore=275.0:capture_class=c__Alphaproteobacteria:capture_domain=d__Bacteria:capture_family=f__Magnetospirillaceae:capture_genus=g__Phaeospirillum:capture_order=o__Rhodospirillales:capture_phylum=p__Proteobacteria:capture_species=s__Phaeospirillum fulvum_B:evalue=3.75e-95:gapopen=0.0:heptad=MCP-64H:length=171.0:mismatch=17.0:qcovhsp=95.0:qend=175.0:qstart=5.0:ref_name=GB_GCA_903870415.1_protein.faa_CAIQDA010000337.1_9@PF00015_full_PFAM.356.527:scovhsp=100.0:send=171.0:sstart=1.0],(47a9a9a7-d657-4a31-b666-bd03347cfc0f_1@MCPsignal.355.529:0.00433197[&&NHX:Sample=rhiztom1:Type=capture:besthit=91.1:bitscore=276.0:capture_class=c__Alphaproteobacteria:capture_domain=d__Bacteria:capture_family=f__Magnetospirillaceae:capture_genus=g__Phaeospirillum:capture_order=o__Rhodospirillales:capture_phylum=p__Proteobacteria:capture_species=s__Phaeospirillum molischianum:evalue=5.11e-96:gapopen=0.0:heptad=MCP-64H:length=169.0:mismatch=15.0:qcovhsp=97.1:qend=169.0:qstart=1.0:ref_name=GB_GCA_903870415.1_protein.faa_CAIQDA010000337.1_9@PF00015_full_PFAM.356.527:scovhsp=98.8:send=171.0:sstart=3.0],df2a06f1-3ea6-4602-9c6b-cad6eceaef19_6@MCPsignal.160.328:0.004497[&&NHX:Sample=rhiztom1:Type=capture:capture_class=c__Bdellovibrionia:capture_domain=d__Bacteria:capture_family=f__Bdellovibrionaceae:capture_genus=g__Bdellovibrio:capture_order=o__Bdellovibrionales:capture_phylum=p__Bdellovibrionota:capture_species=s__Bdellovibrio sp002209355:heptad=MCP-64H])0:6e-09[&&NHX:Sample_counter=rhiztom1--2:Type_counter=capture--2:besthit_avg=91.1:besthit_max=91.1:besthit_min=91.1:besthit_std=0:besthit_sum=91.1:bitscore_avg=276.0:bitscore_max=276.0:bitscore_min=276.0:bitscore_std=0:bitscore_sum=276.0:capture_class_counter=c__Alphaproteobacteria--1||c__Bdellovibrionia--1:capture_domain_counter=d__Bacteria--2:capture_family_counter=f__Bdellovibrionaceae--1||f__Magnetospirillaceae--1:capture_genus_counter=g__Bdellovibrio--1||g__Phaeospirillum--1:capture_order_counter=o__Bdellovibrionales--1||o__Rhodospirillales--1:capture_phylum_counter=p__Bdellovibrionota--1||p__Proteobacteria--1:capture_species_counter=s__Bdellovibrio sp002209355--1||s__Phaeospirillum molischianum--1:evalue_avg=5.11e-96:evalue_max=5.11e-96:evalue_min=5.11e-96:evalue_std=0:evalue_sum=5.11e-96:gapopen_avg=0.0:gapopen_max=0.0:gapopen_min=0.0:gapopen_std=0:gapopen_sum=0.0:gtdb_class_counter=:gtdb_domain_counter=:gtdb_family_counter=:gtdb_genus_counter=:gtdb_order_counter=:gtdb_phylum_counter=:gtdb_species_counter=:heptad_counter=MCP-64H--2:lbd_counter=:length_avg=169.0:length_max=169.0:length_min=169.0:length_std=0:length_sum=169.0:mismatch_avg=15.0:mismatch_max=15.0:mismatch_min=15.0:mismatch_std=0:mismatch_sum=15.0:name=N41792:qcovhsp_avg=97.1:qcovhsp_max=97.1:qcovhsp_min=97.1:qcovhsp_std=0:qcovhsp_sum=97.1:qend_avg=169.0:qend_max=169.0:qend_min=169.0:qend_std=0:qend_sum=169.0:qstart_avg=1.0:qstart_max=1.0:qstart_min=1.0:qstart_std=0:qstart_sum=1.0:ref_name_counter=GB_GCA_903870415.1_protein.faa_CAIQDA010000337.1_9@PF00015_full_PFAM.356.527--1:scovhsp_avg=98.8:scovhsp_max=98.8:scovhsp_min=98.8:scovhsp_std=0:scovhsp_sum=98.8:send_avg=171.0:send_max=171.0:send_min=171.0:send_std=0:send_sum=171.0:sstart_avg=3.0:sstart_max=3.0:sstart_min=3.0:sstart_std=0:sstart_sum=3.0])0:6e-09[&&NHX:Sample_counter=rhizpot3--1||rhiztom1--2:Type_counter=capture--3:besthit_avg=90.6:besthit_max=91.1:besthit_min=90.1:besthit_std=0.7071067811865476:besthit_sum=181.2:bitscore_avg=275.5:bitscore_max=276.0:bitscore_min=275.0:bitscore_std=0.7071067811865476:bitscore_sum=551.0:capture_class_counter=c__Alphaproteobacteria--2||c__Bdellovibrionia--1:capture_domain_counter=d__Bacteria--3:capture_family_counter=f__Bdellovibrionaceae--1||f__Magnetospirillaceae--2:capture_genus_counter=g__Bdellovibrio--1||g__Phaeospirillum--2:capture_order_counter=o__Bdellovibrionales--1||o__Rhodospirillales--2:capture_phylum_counter=p__Bdellovibrionota--1||p__Proteobacteria--2:capture_species_counter=s__Bdellovibrio sp002209355--1||s__Phaeospirillum fulvum_B--1||s__Phaeospirillum molischianum--1:evalue_avg=2.1305e-95:evalue_max=3.75e-95:evalue_min=5.11e-96:evalue_std=2.2903188642632276e-95:evalue_sum=4.261e-95:gapopen_avg=0.0:gapopen_max=0.0:gapopen_min=0.0:gapopen_std=0.0:gapopen_sum=0.0:gtdb_class_counter=:gtdb_domain_counter=:gtdb_family_counter=:gtdb_genus_counter=:gtdb_order_counter=:gtdb_phylum_counter=:gtdb_species_counter=:heptad_counter=MCP-64H--3:lbd_counter=:length_avg=170.0:length_max=171.0:length_min=169.0:length_std=1.4142135623730951:length_sum=340.0:mismatch_avg=16.0:mismatch_max=17.0:mismatch_min=15.0:mismatch_std=1.4142135623730951:mismatch_sum=32.0:name=N41793:qcovhsp_avg=96.05:qcovhsp_max=97.1:qcovhsp_min=95.0:qcovhsp_std=1.4849242404917458:qcovhsp_sum=192.1:qend_avg=172.0:qend_max=175.0:qend_min=169.0:qend_std=4.242640687119285:qend_sum=344.0:qstart_avg=3.0:qstart_max=5.0:qstart_min=1.0:qstart_std=2.8284271247461903:qstart_sum=6.0:ref_name_counter=GB_GCA_903870415.1_protein.faa_CAIQDA010000337.1_9@PF00015_full_PFAM.356.527--2:scovhsp_avg=99.4:scovhsp_max=100.0:scovhsp_min=98.8:scovhsp_std=0.848528137423859:scovhsp_sum=198.8:send_avg=171.0:send_max=171.0:send_min=171.0:send_std=0.0:send_sum=342.0:sstart_avg=2.0:sstart_max=3.0:sstart_min=1.0:sstart_std=1.4142135623730951:sstart_sum=4.0],(f3d1cd06-e53f-4f0a-8ec7-3203698eac90_2@MCPsignal.39.180:5e-09[&&NHX:Sample=rhiztom2:Type=capture:besthit=97.9:bitscore=241.0:capture_class=c__Alphaproteobacteria:capture_domain=d__Bacteria:capture_family=f__Magnetospirillaceae:capture_genus=g__Phaeospirillum:capture_order=o__Rhodospirillales:capture_phylum=p__Proteobacteria:capture_species=s__Phaeospirillum molischianum:evalue=8.23e-83:gapopen=0.0:heptad=MCP-64H:length=141.0:mismatch=3.0:qcovhsp=100.0:qend=141.0:qstart=1.0:ref_name=GB_GCA_009781005.1_protein.faa_WQYX01000035.1_20@PF00015_full_PFAM.260.415:scovhsp=91.0:send=150.0:sstart=10.0],(((370ba673-ad72-5221-930c-2c903ca83308_5@MCPsignal.71.250:5e-09[&&NHX:Sample=rhiztom2:Type=capture:besthit=92.4:bitscore=278.0:capture_class=c__Alphaproteobacteria:capture_domain=d__Bacteria:capture_family=f__Rhodobacteraceae:capture_genus=g__Gemmobacter_B:capture_order=o__Rhodobacterales:capture_phylum=p__Proteobacteria:capture_species=s__Gemmobacter_B sp000500915:evalue=1.08e-96:gapopen=1.0:heptad=MCP-64H:length=171.0:mismatch=12.0:qcovhsp=95.0:qend=174.0:qstart=5.0:ref_name=GB_GCA_903870415.1_protein.faa_CAIQDA010000337.1_9@PF00015_full_PFAM.356.527:scovhsp=100.0:send=171.0:sstart=1.0],(((RS_GCF_001263205.1_protein.faa_NZ_CP012333.1_2629@PF00015_full_PFAM.266.416:0.0208989[&&NHX:Type=GTDB:gtdb_class=c__Polyangia:gtdb_domain=d__Bacteria:gtdb_family=f__Polyangiaceae:gtdb_genus=g__Labilithrix:gtdb_order=o__Polyangiales:gtdb_phylum=p__Myxococcota:gtdb_species=s__Labilithrix luteola:heptad=MCP-64H:species=d__Bacteria_p__Myxococcota_c__Polyangia_o__Polyangiales_f__Polyangiaceae_g__Labilithrix_s__Labilithrix luteola],(17073a96-0f42-47ba-912b-a8916ad129ca_4@MCPsignal.114.292:0.0197904[&&NHX:Sample=rhiztom2:Type=capture:capture_class=c__Alphaproteobacteria:capture_domain=d__Bacteria:capture_family=f__Rhodobacteraceae:capture_genus=g__Gemmobacter_B:capture_order=o__Rhodobacterales:capture_phylum=p__Proteobacteria:capture_species=s__Gemmobacter_B sp000500915:heptad=MCP-64H],e2a89d6d-33a5-4f50-822a-1fc2a50731fe_3@MCPsignal.50.199:5e-09[&&NHX:Sample=rhiztom3:Type=capture:besthit=97.9:bitscore=247.0:capture_class=c__Alphaproteobacteria:capture_domain=d__Bacteria:capture_family=f__Rhodobacteraceae:capture_genus=g__Gemmobacter_B:capture_order=o__Rhodobacterales:capture_phylum=p__Proteobacteria:capture_species=s__Gemmobacter_B sp000500915:evalue=4.98e-85:gapopen=0.0:heptad=MCP-64H:length=144.0:mismatch=3.0:qcovhsp=96.6:qend=144.0:qstart=1.0:ref_name=RS_GCF_001263205.1_protein.faa_NZ_CP012333.1_2629@PF00015_full_PFAM.266.416:scovhsp=96.0:send=150.0:sstart=7.0])0.601:0.00638302[&&NHX:Sample_counter=rhiztom2--1||rhiztom3--1:Type_counter=capture--2:besthit_avg=97.9:besthit_max=97.9:besthit_min=97.9:besthit_std=0:besthit_sum=97.9:bitscore_avg=247.0:bitscore_max=247.0:bitscore_min=247.0:bitscore_std=0:bitscore_sum=247.0:capture_class_counter=c__Alphaproteobacteria--2:capture_domain_counter=d__Bacteria--2:capture_family_counter=f__Rhodobacteraceae--2:capture_genus_counter=g__Gemmobacter_B--2:capture_order_counter=o__Rhodobacterales--2:capture_phylum_counter=p__Proteobacteria--2:capture_species_counter=s__Gemmobacter_B sp000500915--2:evalue_avg=4.98e-85:evalue_max=4.98e-85:evalue_min=4.98e-85:evalue_std=0:evalue_sum=4.98e-85:gapopen_avg=0.0:gapopen_max=0.0:gapopen_min=0.0:gapopen_std=0:gapopen_sum=0.0:gtdb_class_counter=:gtdb_domain_counter=:gtdb_family_counter=:gtdb_genus_counter=:gtdb_order_counter=:gtdb_phylum_counter=:gtdb_species_counter=:heptad_counter=MCP-64H--2:lbd_counter=:length_avg=144.0:length_max=144.0:length_min=144.0:length_std=0:length_sum=144.0:mismatch_avg=3.0:mismatch_max=3.0:mismatch_min=3.0:mismatch_std=0:mismatch_sum=3.0:name=N41799:qcovhsp_avg=96.6:qcovhsp_max=96.6:qcovhsp_min=96.6:qcovhsp_std=0:qcovhsp_sum=96.6:qend_avg=144.0:qend_max=144.0:qend_min=144.0:qend_std=0:qend_sum=144.0:qstart_avg=1.0:qstart_max=1.0:qstart_min=1.0:qstart_std=0:qstart_sum=1.0:ref_name_counter=RS_GCF_001263205.1_protein.faa_NZ_CP012333.1_2629@PF00015_full_PFAM.266.416--1:scovhsp_avg=96.0:scovhsp_max=96.0:scovhsp_min=96.0:scovhsp_std=0:scovhsp_sum=96.0:send_avg=150.0:send_max=150.0:send_min=150.0:send_std=0:send_sum=150.0:sstart_avg=7.0:sstart_max=7.0:sstart_min=7.0:sstart_std=0:sstart_sum=7.0])0:5e-09[&&NHX:Sample_counter=rhiztom2--1||rhiztom3--1:Type_counter=GTDB--1||capture--2:besthit_avg=97.9:besthit_max=97.9:besthit_min=97.9:besthit_std=0:besthit_sum=97.9:bitscore_avg=247.0:bitscore_max=247.0:bitscore_min=247.0:bitscore_std=0:bitscore_sum=247.0:capture_class_counter=c__Alphaproteobacteria--2:capture_domain_counter=d__Bacteria--2:capture_family_counter=f__Rhodobacteraceae--2:capture_genus_counter=g__Gemmobacter_B--2:capture_order_counter=o__Rhodobacterales--2:capture_phylum_counter=p__Proteobacteria--2:capture_species_counter=s__Gemmobacter_B sp000500915--2:evalue_avg=4.98e-85:evalue_max=4.98e-85:evalue_min=4.98e-85:evalue_std=0:evalue_sum=4.98e-85:gapopen_avg=0.0:gapopen_max=0.0:gapopen_min=0.0:gapopen_std=0:gapopen_sum=0.0:gtdb_class_counter=c__Polyangia--1:gtdb_domain_counter=d__Bacteria--1:gtdb_family_counter=f__Polyangiaceae--1:gtdb_genus_counter=g__Labilithrix--1:gtdb_order_counter=o__Polyangiales--1:gtdb_phylum_counter=p__Myxococcota--1:gtdb_species_counter=s__Labilithrix luteola--1:heptad_counter=MCP-64H--3:lbd_counter=:lca_tree=s__Labilithrix luteola:length_avg=144.0:length_max=144.0:length_min=144.0:length_std=0:length_sum=144.0:mismatch_avg=3.0:mismatch_max=3.0:mismatch_min=3.0:mismatch_std=0:mismatch_sum=3.0:name=N41800:qcovhsp_avg=96.6:qcovhsp_max=96.6:qcovhsp_min=96.6:qcovhsp_std=0:qcovhsp_sum=96.6:qend_avg=144.0:qend_max=144.0:qend_min=144.0:qend_std=0:qend_sum=144.0:qstart_avg=1.0:qstart_max=1.0:qstart_min=1.0:qstart_std=0:qstart_sum=1.0:ref_name_counter=RS_GCF_001263205.1_protein.faa_NZ_CP012333.1_2629@PF00015_full_PFAM.266.416--1:scovhsp_avg=96.0:scovhsp_max=96.0:scovhsp_min=96.0:scovhsp_std=0:scovhsp_sum=96.0:send_avg=150.0:send_max=150.0:send_min=150.0:send_std=0:send_sum=150.0:sstart_avg=7.0:sstart_max=7.0:sstart_min=7.0:sstart_std=0:sstart_sum=7.0],ac7c9cfc-82fd-48f1-8c99-9e2c8e0b76dc_3@MCPsignal.67.200:5e-09[&&NHX:Sample=rhiztom3:Type=capture:besthit=98.4:bitscore=222.0:capture_class=c__Alphaproteobacteria:capture_domain=d__Bacteria:capture_family=f__Rhodobacteraceae:capture_genus=g__Gemmobacter_B:capture_order=o__Rhodobacterales:capture_phylum=p__Proteobacteria:capture_species=s__Gemmobacter_B sp000500915:evalue=2.1e-75:gapopen=0.0:heptad=MCP-64H:length=128.0:mismatch=2.0:qcovhsp=96.2:qend=128.0:qstart=1.0:ref_name=RS_GCF_001263205.1_protein.faa_NZ_CP012333.1_2629@PF00015_full_PFAM.266.416:scovhsp=85.3:send=150.0:sstart=23.0])0:5e-09[&&NHX:Sample_counter=rhiztom2--1||rhiztom3--2:Type_counter=GTDB--1||capture--3:besthit_avg=98.15:besthit_max=98.4:besthit_min=97.9:besthit_std=0.3535533905932738:besthit_sum=196.3:bitscore_avg=234.5:bitscore_max=247.0:bitscore_min=222.0:bitscore_std=17.67766952966369:bitscore_sum=469.0:capture_class_counter=c__Alphaproteobacteria--3:capture_domain_counter=d__Bacteria--3:capture_family_counter=f__Rhodobacteraceae--3:capture_genus_counter=g__Gemmobacter_B--3:capture_order_counter=o__Rhodobacterales--3:capture_phylum_counter=p__Proteobacteria--3:capture_species_counter=s__Gemmobacter_B sp000500915--3:evalue_avg=1.0500000002490001e-75:evalue_max=2.1e-75:evalue_min=4.98e-85:evalue_std=1.4849242401396106e-75:evalue_sum=2.1000000004980001e-75:gapopen_avg=0.0:gapopen_max=0.0:gapopen_min=0.0:gapopen_std=0.0:gapopen_sum=0.0:gtdb_class_counter=c__Polyangia--1:gtdb_domain_counter=d__Bacteria--1:gtdb_family_counter=f__Polyangiaceae--1:gtdb_genus_counter=g__Labilithrix--1:gtdb_order_counter=o__Polyangiales--1:gtdb_phylum_counter=p__Myxococcota--1:gtdb_species_counter=s__Labilithrix luteola--1:heptad_counter=MCP-64H--4:lbd_counter=:lca_tree=s__Labilithrix luteola:length_avg=136.0:length_max=144.0:length_min=128.0:length_std=11.313708498984761:length_sum=272.0:mismatch_avg=2.5:mismatch_max=3.0:mismatch_min=2.0:mismatch_std=0.7071067811865476:mismatch_sum=5.0:name=N41802:qcovhsp_avg=96.4:qcovhsp_max=96.6:qcovhsp_min=96.2:qcovhsp_std=0.282842712474613:qcovhsp_sum=192.8:qend_avg=136.0:qend_max=144.0:qend_min=128.0:qend_std=11.313708498984761:qend_sum=272.0:qstart_avg=1.0:qstart_max=1.0:qstart_min=1.0:qstart_std=0.0:qstart_sum=2.0:ref_name_counter=RS_GCF_001263205.1_protein.faa_NZ_CP012333.1_2629@PF00015_full_PFAM.266.416--2:scovhsp_avg=90.65:scovhsp_max=96.0:scovhsp_min=85.3:scovhsp_std=7.5660425586960605:scovhsp_sum=181.3:send_avg=150.0:send_max=150.0:send_min=150.0:send_std=0.0:send_sum=300.0:sstart_avg=15.0:sstart_max=23.0:sstart_min=7.0:sstart_std=11.313708498984761:sstart_sum=30.0],(65ae51fd-44e7-4b46-aa1a-8367c1532624_4@MCPsignal.301.444:0.0233092[&&NHX:Sample=rhiztom3:Type=capture:besthit=97.1:bitscore=236.0:capture_class=c__Alphaproteobacteria:capture_domain=d__Bacteria:capture_family=f__Rhodobacteraceae:capture_genus=g__Gemmobacter_B:capture_order=o__Rhodobacterales:capture_phylum=p__Proteobacteria:capture_species=s__Gemmobacter_B sp000500915:evalue=1.03e-80:gapopen=0.0:heptad=MCP-64H:length=140.0:mismatch=4.0:qcovhsp=97.9:qend=142.0:qstart=3.0:ref_name=RS_GCF_001263205.1_protein.faa_NZ_CP012333.1_2629@PF00015_full_PFAM.266.416:scovhsp=93.3:send=144.0:sstart=5.0],c1dbfb22-9b9a-4658-b1eb-536ea20dd614_1@MCPsignal.38.154:0.00703239[&&NHX:Sample=rhiztom1:Type=capture:besthit=95.7:bitscore=197.0:capture_class=c__Negativicutes:capture_domain=d__Bacteria:capture_family=f__Selenomonadaceae:capture_genus=g__Quinella:capture_order=o__Selenomonadales:capture_phylum=p__Firmicutes_C:capture_species=s__Quinella sp017479925:evalue=1.33e-65:gapopen=0.0:heptad=MCP-64H:length=116.0:mismatch=5.0:qcovhsp=100.0:qend=116.0:qstart=1.0:ref_name=GB_GCA_012514535.1_protein.faa_JAAZAA010000168.1_3@PF00015_full_PFAM.270.434:scovhsp=70.7:send=157.0:sstart=42.0])0:5e-09[&&NHX:Sample_counter=rhiztom1--1||rhiztom3--1:Type_counter=capture--2:besthit_avg=96.4:besthit_max=97.1:besthit_min=95.7:besthit_std=0.9899494936611605:besthit_sum=192.8:bitscore_avg=216.5:bitscore_max=236.0:bitscore_min=197.0:bitscore_std=27.577164466275352:bitscore_sum=433.0:capture_class_counter=c__Alphaproteobacteria--1||c__Negativicutes--1:capture_domain_counter=d__Bacteria--2:capture_family_counter=f__Rhodobacteraceae--1||f__Selenomonadaceae--1:capture_genus_counter=g__Gemmobacter_B--1||g__Quinella--1:capture_order_counter=o__Rhodobacterales--1||o__Selenomonadales--1:capture_phylum_counter=p__Firmicutes_C--1||p__Proteobacteria--1:capture_species_counter=s__Gemmobacter_B sp000500915--1||s__Quinella sp017479925--1:evalue_avg=6.650000000000005e-66:evalue_max=1.33e-65:evalue_min=1.03e-80:evalue_std=9.404520189781075e-66:evalue_sum=1.330000000000001e-65:gapopen_avg=0.0:gapopen_max=0.0:gapopen_min=0.0:gapopen_std=0.0:gapopen_sum=0.0:gtdb_class_counter=:gtdb_domain_counter=:gtdb_family_counter=:gtdb_genus_counter=:gtdb_order_counter=:gtdb_phylum_counter=:gtdb_species_counter=:heptad_counter=MCP-64H--2:lbd_counter=:length_avg=128.0:length_max=140.0:length_min=116.0:length_std=16.97056274847714:length_sum=256.0:mismatch_avg=4.5:mismatch_max=5.0:mismatch_min=4.0:mismatch_std=0.7071067811865476:mismatch_sum=9.0:name=N41805:qcovhsp_avg=98.95:qcovhsp_max=100.0:qcovhsp_min=97.9:qcovhsp_std=1.4849242404917458:qcovhsp_sum=197.9:qend_avg=129.0:qend_max=142.0:qend_min=116.0:qend_std=18.384776310850235:qend_sum=258.0:qstart_avg=2.0:qstart_max=3.0:qstart_min=1.0:qstart_std=1.4142135623730951:qstart_sum=4.0:ref_name_counter=GB_GCA_012514535.1_protein.faa_JAAZAA010000168.1_3@PF00015_full_PFAM.270.434--1||RS_GCF_001263205.1_protein.faa_NZ_CP012333.1_2629@PF00015_full_PFAM.266.416--1:scovhsp_avg=82.0:scovhsp_max=93.3:scovhsp_min=70.7:scovhsp_std=15.980613254815971:scovhsp_sum=164.0:send_avg=150.5:send_max=157.0:send_min=144.0:send_std=9.192388155425117:send_sum=301.0:sstart_avg=23.5:sstart_max=42.0:sstart_min=5.0:sstart_std=26.16295090390226:sstart_sum=47.0])0.773:0.00439746[&&NHX:Sample_counter=rhiztom1--1||rhiztom2--1||rhiztom3--3:Type_counter=GTDB--1||capture--5:besthit_avg=97.275:besthit_max=98.4:besthit_min=95.7:besthit_std=1.1786291472158115:besthit_sum=389.1:bitscore_avg=225.5:bitscore_max=247.0:bitscore_min=197.0:bitscore_std=21.579311079519353:bitscore_sum=902.0:capture_class_counter=c__Alphaproteobacteria--4||c__Negativicutes--1:capture_domain_counter=d__Bacteria--5:capture_family_counter=f__Rhodobacteraceae--4||f__Selenomonadaceae--1:capture_genus_counter=g__Gemmobacter_B--4||g__Quinella--1:capture_order_counter=o__Rhodobacterales--4||o__Selenomonadales--1:capture_phylum_counter=p__Firmicutes_C--1||p__Proteobacteria--4:capture_species_counter=s__Gemmobacter_B sp000500915--4||s__Quinella sp017479925--1:evalue_avg=3.3250000005250026e-66:evalue_max=1.33e-65:evalue_min=4.98e-85:evalue_std=6.649999999649999e-66:evalue_sum=1.330000000210001e-65:gapopen_avg=0.0:gapopen_max=0.0:gapopen_min=0.0:gapopen_std=0.0:gapopen_sum=0.0:gtdb_class_counter=c__Polyangia--1:gtdb_domain_counter=d__Bacteria--1:gtdb_family_counter=f__Polyangiaceae--1:gtdb_genus_counter=g__Labilithrix--1:gtdb_order_counter=o__Polyangiales--1:gtdb_phylum_counter=p__Myxococcota--1:gtdb_species_counter=s__Labilithrix luteola--1:heptad_counter=MCP-64H--6:lbd_counter=:lca_tree=s__Labilithrix luteola:length_avg=132.0:length_max=144.0:length_min=116.0:length_std=12.649110640673518:length_sum=528.0:mismatch_avg=3.5:mismatch_max=5.0:mismatch_min=2.0:mismatch_std=1.2909944487358056:mismatch_sum=14.0:name=N41806:qcovhsp_avg=97.67499999999998:qcovhsp_max=100.0:qcovhsp_min=96.2:qcovhsp_std=1.7114808402861743:qcovhsp_sum=390.69999999999993:qend_avg=132.5:qend_max=144.0:qend_min=116.0:qend_std=13.102162671355696:qend_sum=530.0:qstart_avg=1.5:qstart_max=3.0:qstart_min=1.0:qstart_std=1.0:qstart_sum=6.0:ref_name_counter=GB_GCA_012514535.1_protein.faa_JAAZAA010000168.1_3@PF00015_full_PFAM.270.434--1||RS_GCF_001263205.1_protein.faa_NZ_CP012333.1_2629@PF00015_full_PFAM.266.416--3:scovhsp_avg=86.325:scovhsp_max=96.0:scovhsp_min=70.7:scovhsp_std=11.364381490722081:scovhsp_sum=345.3:send_avg=150.25:send_max=157.0:send_min=144.0:send_std=5.315072906367325:send_sum=601.0:sstart_avg=19.25:sstart_max=42.0:sstart_min=5.0:sstart_std=17.173137938847013:sstart_sum=77.0])0:5e-09[&&NHX:Sample_counter=rhiztom1--1||rhiztom2--2||rhiztom3--3:Type_counter=GTDB--1||capture--6:besthit_avg=96.3:besthit_max=98.4:besthit_min=92.4:besthit_std=2.4072806234421438:besthit_sum=481.5:bitscore_avg=236.0:bitscore_max=278.0:bitscore_min=197.0:bitscore_std=30.008332176247315:bitscore_sum=1180.0:capture_class_counter=c__Alphaproteobacteria--5||c__Negativicutes--1:capture_domain_counter=d__Bacteria--6:capture_family_counter=f__Rhodobacteraceae--5||f__Selenomonadaceae--1:capture_genus_counter=g__Gemmobacter_B--5||g__Quinella--1:capture_order_counter=o__Rhodobacterales--5||o__Selenomonadales--1:capture_phylum_counter=p__Firmicutes_C--1||p__Proteobacteria--5:capture_species_counter=s__Gemmobacter_B sp000500915--5||s__Quinella sp017479925--1:evalue_avg=2.660000000420002e-66:evalue_max=1.33e-65:evalue_min=1.08e-96:evalue_std=5.947940819914653e-66:evalue_sum=1.330000000210001e-65:gapopen_avg=0.2:gapopen_max=1.0:gapopen_min=0.0:gapopen_std=0.44721359549995804:gapopen_sum=1.0:gtdb_class_counter=c__Polyangia--1:gtdb_domain_counter=d__Bacteria--1:gtdb_family_counter=f__Polyangiaceae--1:gtdb_genus_counter=g__Labilithrix--1:gtdb_order_counter=o__Polyangiales--1:gtdb_phylum_counter=p__Myxococcota--1:gtdb_species_counter=s__Labilithrix luteola--1:heptad_counter=MCP-64H--7:lbd_counter=:lca_tree=s__Labilithrix luteola:length_avg=139.8:length_max=171.0:length_min=116.0:length_std=20.59611613872868:length_sum=699.0:mismatch_avg=5.2:mismatch_max=12.0:mismatch_min=2.0:mismatch_std=3.96232255123179:mismatch_sum=26.0:name=N41807:qcovhsp_avg=97.13999999999999:qcovhsp_max=100.0:qcovhsp_min=95.0:qcovhsp_std=1.9047309521294609:qcovhsp_sum=485.69999999999993:qend_avg=140.8:qend_max=174.0:qend_min=116.0:qend_std=21.753160689885966:qend_sum=704.0:qstart_avg=2.2:qstart_max=5.0:qstart_min=1.0:qstart_std=1.7888543819998317:qstart_sum=11.0:ref_name_counter=GB_GCA_012514535.1_protein.faa_JAAZAA010000168.1_3@PF00015_full_PFAM.270.434--1||GB_GCA_903870415.1_protein.faa_CAIQDA010000337.1_9@PF00015_full_PFAM.356.527--1||RS_GCF_001263205.1_protein.faa_NZ_CP012333.1_2629@PF00015_full_PFAM.266.416--3:scovhsp_avg=89.06:scovhsp_max=100.0:scovhsp_min=70.7:scovhsp_std=11.587191204083927:scovhsp_sum=445.3:send_avg=154.4:send_max=171.0:send_min=144.0:send_std=10.358571330062848:send_sum=772.0:sstart_avg=15.6:sstart_max=42.0:sstart_min=1.0:sstart_std=16.9646691685986:sstart_sum=78.0],((((((086b0440-85cb-4957-ab73-ef16098d97fc_3@MCPsignal.28.180:0.0106361[&&NHX:Sample=rhiztom1:Type=capture:besthit=95.2:bitscore=243.0:capture_class=c__Alphaproteobacteria:capture_domain=d__Bacteria:capture_family=f__Rhodobacteraceae:capture_genus=g__Gemmobacter_B:capture_order=o__Rhodobacterales:capture_phylum=p__Proteobacteria:capture_species=s__Gemmobacter_B sp000500915:evalue=3.15e-83:gapopen=1.0:heptad=MCP-64H:length=147.0:mismatch=6.0:qcovhsp=96.7:qend=147.0:qstart=1.0:ref_name=GB_GCA_009781005.1_protein.faa_WQYX01000035.1_20@PF00015_full_PFAM.260.415:scovhsp=94.2:send=155.0:sstart=10.0],(7b93b7cf-4149-44b5-abb9-1ce424e5d2ae_2@MCPsignal.123.273:5e-09[&&NHX:Sample=rhiztom2:Type=capture:besthit=97.3:bitscore=249.0:capture_class=c__Alphaproteobacteria:capture_domain=d__Bacteria:capture_family=f__Rhodobacteraceae:capture_genus=g__Gemmobacter_B:capture_order=o__Rhodobacterales:capture_phylum=p__Proteobacteria:capture_species=s__Gemmobacter_B sp000500915:evalue=5.26e-86:gapopen=0.0:heptad=MCP-64H:length=146.0:mismatch=4.0:qcovhsp=97.3:qend=146.0:qstart=1.0:ref_name=GB_GCA_009781005.1_protein.faa_WQYX01000035.1_20@PF00015_full_PFAM.260.415:scovhsp=94.2:send=155.0:sstart=10.0],(6b2a7e02-6d60-4495-8622-1dffe04eb13b_3@MCPsignal.394.550:0.00986136[&&NHX:Sample=rhiztom3:Type=capture:besthit=94.7:bitscore=250.0:capture_class=c__Alphaproteobacteria:capture_domain=d__Bacteria:capture_family=f__Rhodobacteraceae:capture_genus=g__Gemmobacter_B:capture_order=o__Rhodobacterales:capture_phylum=p__Proteobacteria:capture_species=s__Gemmobacter_B sp000500915:evalue=3.98e-86:gapopen=0.0:heptad=MCP-64H:length=150.0:mismatch=8.0:qcovhsp=96.2:qend=151.0:qstart=2.0:ref_name=RS_GCF_001263205.1_protein.faa_NZ_CP012333.1_2629@PF00015_full_PFAM.266.416:scovhsp=100.0:send=150.0:sstart=1.0],923c6ee9-6e13-4364-a5c8-4dc13190f556_3@MCPsignal.143.295:0.00671081[&&NHX:Sample=rhiztom2:Type=capture:besthit=97.2:bitscore=248.0:capture_class=c__Alphaproteobacteria:capture_domain=d__Bacteria:capture_family=f__Rhodobacteraceae:capture_genus=g__Gemmobacter_B:capture_order=o__Rhodobacterales:capture_phylum=p__Proteobacteria:capture_species=s__Gemmobacter_B sp000500915:evalue=1.38e-85:gapopen=0.0:heptad=MCP-64H:length=145.0:mismatch=4.0:qcovhsp=95.4:qend=148.0:qstart=4.0:ref_name=RS_GCF_001263205.1_protein.faa_NZ_CP012333.1_2629@PF00015_full_PFAM.266.416:scovhsp=96.7:send=150.0:sstart=6.0])0.861:0.0200854[&&NHX:Sample_counter=rhiztom2--1||rhiztom3--1:Type_counter=capture--2:besthit_avg=95.95:besthit_max=97.2:besthit_min=94.7:besthit_std=1.7677669529663689:besthit_sum=191.9:bitscore_avg=249.0:bitscore_max=250.0:bitscore_min=248.0:bitscore_std=1.4142135623730951:bitscore_sum=498.0:capture_class_counter=c__Alphaproteobacteria--2:capture_domain_counter=d__Bacteria--2:capture_family_counter=f__Rhodobacteraceae--2:capture_genus_counter=g__Gemmobacter_B--2:capture_order_counter=o__Rhodobacterales--2:capture_phylum_counter=p__Proteobacteria--2:capture_species_counter=s__Gemmobacter_B sp000500915--2:evalue_avg=8.89e-86:evalue_max=1.38e-85:evalue_min=3.98e-86:evalue_std=6.943788591251896e-86:evalue_sum=1.778e-85:gapopen_avg=0.0:gapopen_max=0.0:gapopen_min=0.0:gapopen_std=0.0:gapopen_sum=0.0:gtdb_class_counter=:gtdb_domain_counter=:gtdb_family_counter=:gtdb_genus_counter=:gtdb_order_counter=:gtdb_phylum_counter=:gtdb_species_counter=:heptad_counter=MCP-64H--2:lbd_counter=:length_avg=147.5:length_max=150.0:length_min=145.0:length_std=3.5355339059327378:length_sum=295.0:mismatch_avg=6.0:mismatch_max=8.0:mismatch_min=4.0:mismatch_std=2.8284271247461903:mismatch_sum=12.0:name=N41812:qcovhsp_avg=95.80000000000001:qcovhsp_max=96.2:qcovhsp_min=95.4:qcovhsp_std=0.565685424949236:qcovhsp_sum=191.60000000000002:qend_avg=149.5:qend_max=151.0:qend_min=148.0:qend_std=2.1213203435596424:qend_sum=299.0:qstart_avg=3.0:qstart_max=4.0:qstart_min=2.0:qstart_std=1.4142135623730951:qstart_sum=6.0:ref_name_counter=RS_GCF_001263205.1_protein.faa_NZ_CP012333.1_2629@PF00015_full_PFAM.266.416--2:scovhsp_avg=98.35:scovhsp_max=100.0:scovhsp_min=96.7:scovhsp_std=2.333452377915605:scovhsp_sum=196.7:send_avg=150.0:send_max=150.0:send_min=150.0:send_std=0.0:send_sum=300.0:sstart_avg=3.5:sstart_max=6.0:sstart_min=1.0:sstart_std=3.5355339059327378:sstart_sum=7.0])0:5e-09[&&NHX:Sample_counter=rhiztom2--2||rhiztom3--1:Type_counter=capture--3:besthit_avg=96.39999999999999:besthit_max=97.3:besthit_min=94.7:besthit_std=1.4730919862656218:besthit_sum=289.2:bitscore_avg=249.0:bitscore_max=250.0:bitscore_min=248.0:bitscore_std=1.0:bitscore_sum=747.0:capture_class_counter=c__Alphaproteobacteria--3:capture_domain_counter=d__Bacteria--3:capture_family_counter=f__Rhodobacteraceae--3:capture_genus_counter=g__Gemmobacter_B--3:capture_order_counter=o__Rhodobacterales--3:capture_phylum_counter=p__Proteobacteria--3:capture_species_counter=s__Gemmobacter_B sp000500915--3:evalue_avg=7.68e-86:evalue_max=1.38e-85:evalue_min=3.98e-86:evalue_std=5.3385765893166686e-86:evalue_sum=2.304e-85:gapopen_avg=0.0:gapopen_max=0.0:gapopen_min=0.0:gapopen_std=0.0:gapopen_sum=0.0:gtdb_class_counter=:gtdb_domain_counter=:gtdb_family_counter=:gtdb_genus_counter=:gtdb_order_counter=:gtdb_phylum_counter=:gtdb_species_counter=:heptad_counter=MCP-64H--3:lbd_counter=:length_avg=147.0:length_max=150.0:length_min=145.0:length_std=2.6457513110645907:length_sum=441.0:mismatch_avg=5.333333333333333:mismatch_max=8.0:mismatch_min=4.0:mismatch_std=2.309401076758503:mismatch_sum=16.0:name=N41813:qcovhsp_avg=96.3:qcovhsp_max=97.3:qcovhsp_min=95.4:qcovhsp_std=0.9539392014169413:qcovhsp_sum=288.9:qend_avg=148.33333333333334:qend_max=151.0:qend_min=146.0:qend_std=2.5166114784235836:qend_sum=445.0:qstart_avg=2.3333333333333335:qstart_max=4.0:qstart_min=1.0:qstart_std=1.5275252316519468:qstart_sum=7.0:ref_name_counter=GB_GCA_009781005.1_protein.faa_WQYX01000035.1_20@PF00015_full_PFAM.260.415--1||RS_GCF_001263205.1_protein.faa_NZ_CP012333.1_2629@PF00015_full_PFAM.266.416--2:scovhsp_avg=96.96666666666665:scovhsp_max=100.0:scovhsp_min=94.2:scovhsp_std=2.9091808698211468:scovhsp_sum=290.9:send_avg=151.66666666666666:send_max=155.0:send_min=150.0:send_std=2.886751345948129:send_sum=455.0:sstart_avg=5.666666666666667:sstart_max=10.0:sstart_min=1.0:sstart_std=4.509249752822894:sstart_sum=17.0])0:5e-09[&&NHX:Sample_counter=rhiztom1--1||rhiztom2--2||rhiztom3--1:Type_counter=capture--4:besthit_avg=96.1:besthit_max=97.3:besthit_min=94.7:besthit_std=1.3441230102437285:besthit_sum=384.4:bitscore_avg=247.5:bitscore_max=250.0:bitscore_min=243.0:bitscore_std=3.1091263510296048:bitscore_sum=990.0:capture_class_counter=c__Alphaproteobacteria--4:capture_domain_counter=d__Bacteria--4:capture_family_counter=f__Rhodobacteraceae--4:capture_genus_counter=g__Gemmobacter_B--4:capture_order_counter=o__Rhodobacterales--4:capture_phylum_counter=p__Proteobacteria--4:capture_species_counter=s__Gemmobacter_B sp000500915--4:evalue_avg=7.9326e-84:evalue_max=3.15e-83:evalue_min=3.98e-86:evalue_std=1.571166046561173e-83:evalue_sum=3.17304e-83:gapopen_avg=0.25:gapopen_max=1.0:gapopen_min=0.0:gapopen_std=0.5:gapopen_sum=1.0:gtdb_class_counter=:gtdb_domain_counter=:gtdb_family_counter=:gtdb_genus_counter=:gtdb_order_counter=:gtdb_phylum_counter=:gtdb_species_counter=:heptad_counter=MCP-64H--4:lbd_counter=:length_avg=147.0:length_max=150.0:length_min=145.0:length_std=2.160246899469287:length_sum=588.0:mismatch_avg=5.5:mismatch_max=8.0:mismatch_min=4.0:mismatch_std=1.9148542155126762:mismatch_sum=22.0:name=N41814:qcovhsp_avg=96.4:qcovhsp_max=97.3:qcovhsp_min=95.4:qcovhsp_std=0.8041558721209846:qcovhsp_sum=385.6:qend_avg=148.0:qend_max=151.0:qend_min=146.0:qend_std=2.160246899469287:qend_sum=592.0:qstart_avg=2.0:qstart_max=4.0:qstart_min=1.0:qstart_std=1.4142135623730951:qstart_sum=8.0:ref_name_counter=GB_GCA_009781005.1_protein.faa_WQYX01000035.1_20@PF00015_full_PFAM.260.415--2||RS_GCF_001263205.1_protein.faa_NZ_CP012333.1_2629@PF00015_full_PFAM.266.416--2:scovhsp_avg=96.27499999999999:scovhsp_max=100.0:scovhsp_min=94.2:scovhsp_std=2.748787611535916:scovhsp_sum=385.09999999999997:send_avg=152.5:send_max=155.0:send_min=150.0:send_std=2.886751345948129:send_sum=610.0:sstart_avg=6.75:sstart_max=10.0:sstart_min=1.0:sstart_std=4.272001872658765:sstart_sum=27.0],(c8814e0b-a1f6-4960-acaa-9ad917213366_2@MCPsignal.328.479:0[&&NHX:Sample=rhiztom2:Type=capture:besthit=97.3:bitscore=250.0:capture_class=c__Alphaproteobacteria:capture_domain=d__Bacteria:capture_family=f__Rhodobacteraceae:capture_genus=g__Gemmobacter_B:capture_order=o__Rhodobacterales:capture_phylum=p__Proteobacteria:capture_species=s__Gemmobacter_B sp000500915:evalue=3.85e-86:gapopen=0.0:heptad=MCP-64H:length=146.0:mismatch=4.0:qcovhsp=96.7:qend=146.0:qstart=1.0:ref_name=GB_GCA_009781005.1_protein.faa_WQYX01000035.1_20@PF00015_full_PFAM.260.415:scovhsp=94.2:send=155.0:sstart=10.0],9dbdf3b7-f27d-4413-ac1b-bbcb7e93ed6d_4@MCPsignal.26.177:0[&&NHX:Sample=rhiztom2:Type=capture:besthit=97.3:bitscore=250.0:capture_class=c__Alphaproteobacteria:capture_domain=d__Bacteria:capture_family=f__Rhodobacteraceae:capture_genus=g__Gemmobacter_B:capture_order=o__Rhodobacterales:capture_phylum=p__Proteobacteria:capture_species=s__Gemmobacter_B sp000500915:evalue=3.85e-86:gapopen=0.0:heptad=MCP-64H:length=146.0:mismatch=4.0:qcovhsp=96.7:qend=146.0:qstart=1.0:ref_name=GB_GCA_009781005.1_protein.faa_WQYX01000035.1_20@PF00015_full_PFAM.260.415:scovhsp=94.2:send=155.0:sstart=10.0]):5e-09[&&NHX:Sample_counter=rhiztom2--2:Type_counter=capture--2:besthit_avg=97.3:besthit_max=97.3:besthit_min=97.3:besthit_std=0.0:besthit_sum=194.6:bitscore_avg=250.0:bitscore_max=250.0:bitscore_min=250.0:bitscore_std=0.0:bitscore_sum=500.0:capture_class_counter=c__Alphaproteobacteria--2:capture_domain_counter=d__Bacteria--2:capture_family_counter=f__Rhodobacteraceae--2:capture_genus_counter=g__Gemmobacter_B--2:capture_order_counter=o__Rhodobacterales--2:capture_phylum_counter=p__Proteobacteria--2:capture_species_counter=s__Gemmobacter_B sp000500915--2:evalue_avg=3.85e-86:evalue_max=3.85e-86:evalue_min=3.85e-86:evalue_std=0.0:evalue_sum=7.7e-86:gapopen_avg=0.0:gapopen_max=0.0:gapopen_min=0.0:gapopen_std=0.0:gapopen_sum=0.0:gtdb_class_counter=:gtdb_domain_counter=:gtdb_family_counter=:gtdb_genus_counter=:gtdb_order_counter=:gtdb_phylum_counter=:gtdb_species_counter=:heptad_counter=MCP-64H--2:lbd_counter=:length_avg=146.0:length_max=146.0:length_min=146.0:length_std=0.0:length_sum=292.0:mismatch_avg=4.0:mismatch_max=4.0:mismatch_min=4.0:mismatch_std=0.0:mismatch_sum=8.0:name=N41817:qcovhsp_avg=96.7:qcovhsp_max=96.7:qcovhsp_min=96.7:qcovhsp_std=0.0:qcovhsp_sum=193.4:qend_avg=146.0:qend_max=146.0:qend_min=146.0:qend_std=0.0:qend_sum=292.0:qstart_avg=1.0:qstart_max=1.0:qstart_min=1.0:qstart_std=0.0:qstart_sum=2.0:ref_name_counter=GB_GCA_009781005.1_protein.faa_WQYX01000035.1_20@PF00015_full_PFAM.260.415--2:scovhsp_avg=94.2:scovhsp_max=94.2:scovhsp_min=94.2:scovhsp_std=0.0:scovhsp_sum=188.4:send_avg=155.0:send_max=155.0:send_min=155.0:send_std=0.0:send_sum=310.0:sstart_avg=10.0:sstart_max=10.0:sstart_min=10.0:sstart_std=0.0:sstart_sum=20.0])0:5e-09[&&NHX:Sample_counter=rhiztom1--1||rhiztom2--4||rhiztom3--1:Type_counter=capture--6:besthit_avg=96.5:besthit_max=97.3:besthit_min=94.7:besthit_std=1.2116104984688743:besthit_sum=579.0:bitscore_avg=248.33333333333334:bitscore_max=250.0:bitscore_min=243.0:bitscore_std=2.7325202042558927:bitscore_sum=1490.0:capture_class_counter=c__Alphaproteobacteria--6:capture_domain_counter=d__Bacteria--6:capture_family_counter=f__Rhodobacteraceae--6:capture_genus_counter=g__Gemmobacter_B--6:capture_order_counter=o__Rhodobacterales--6:capture_phylum_counter=p__Proteobacteria--6:capture_species_counter=s__Gemmobacter_B sp000500915--6:evalue_avg=5.301233333333333e-84:evalue_max=3.15e-83:evalue_min=3.85e-86:evalue_std=1.2834780170874242e-83:evalue_sum=3.1807399999999997e-83:gapopen_avg=0.16666666666666666:gapopen_max=1.0:gapopen_min=0.0:gapopen_std=0.408248290463863:gapopen_sum=1.0:gtdb_class_counter=:gtdb_domain_counter=:gtdb_family_counter=:gtdb_genus_counter=:gtdb_order_counter=:gtdb_phylum_counter=:gtdb_species_counter=:heptad_counter=MCP-64H--6:lbd_counter=:length_avg=146.66666666666666:length_max=150.0:length_min=145.0:length_std=1.7511900715418265:length_sum=880.0:mismatch_avg=5.0:mismatch_max=8.0:mismatch_min=4.0:mismatch_std=1.6733200530681511:mismatch_sum=30.0:name=N41818:qcovhsp_avg=96.5:qcovhsp_max=97.3:qcovhsp_min=95.4:qcovhsp_std=0.6418722614352461:qcovhsp_sum=579.0:qend_avg=147.33333333333334:qend_max=151.0:qend_min=146.0:qend_std=1.9663841605003503:qend_sum=884.0:qstart_avg=1.6666666666666667:qstart_max=4.0:qstart_min=1.0:qstart_std=1.2110601416389966:qstart_sum=10.0:ref_name_counter=GB_GCA_009781005.1_protein.faa_WQYX01000035.1_20@PF00015_full_PFAM.260.415--4||RS_GCF_001263205.1_protein.faa_NZ_CP012333.1_2629@PF00015_full_PFAM.266.416--2:scovhsp_avg=95.58333333333333:scovhsp_max=100.0:scovhsp_min=94.2:scovhsp_std=2.3836246908157883:scovhsp_sum=573.5:send_avg=153.33333333333334:send_max=155.0:send_min=150.0:send_std=2.581988897471611:send_sum=920.0:sstart_avg=7.833333333333333:sstart_max=10.0:sstart_min=1.0:sstart_std=3.7103458958251676:sstart_sum=47.0],0456b914-d813-48bc-9377-8a298a0c0bf6_4@MCPsignal.89.238:5e-09[&&NHX:Sample=rhiztom2:Type=capture:besthit=96.6:bitscore=241.0:capture_class=c__Alphaproteobacteria:capture_domain=d__Bacteria:capture_family=f__Rhodobacteraceae:capture_genus=g__Gemmobacter_B:capture_order=o__Rhodobacterales:capture_phylum=p__Proteobacteria:capture_species=s__Gemmobacter_B sp000500915:evalue=8.01e-83:gapopen=1.0:heptad=MCP-64H:length=146.0:mismatch=4.0:qcovhsp=97.3:qend=145.0:qstart=1.0:ref_name=GB_GCA_009781005.1_protein.faa_WQYX01000035.1_20@PF00015_full_PFAM.260.415:scovhsp=94.2:send=155.0:sstart=10.0])0.981:5e-09[&&NHX:Sample_counter=rhiztom1--1||rhiztom2--5||rhiztom3--1:Type_counter=capture--7:besthit_avg=96.51428571428573:besthit_max=97.3:besthit_min=94.7:besthit_std=1.1066896153673351:besthit_sum=675.6000000000001:bitscore_avg=247.28571428571428:bitscore_max=250.0:bitscore_min=241.0:bitscore_std=3.728908942943218:bitscore_sum=1731.0:capture_class_counter=c__Alphaproteobacteria--7:capture_domain_counter=d__Bacteria--7:capture_family_counter=f__Rhodobacteraceae--7:capture_genus_counter=g__Gemmobacter_B--7:capture_order_counter=o__Rhodobacterales--7:capture_phylum_counter=p__Proteobacteria--7:capture_species_counter=s__Gemmobacter_B sp000500915--7:evalue_avg=1.5986771428571429e-83:evalue_max=8.01e-83:evalue_min=3.85e-86:evalue_std=3.0602963729934955e-83:evalue_sum=1.119074e-82:gapopen_avg=0.2857142857142857:gapopen_max=1.0:gapopen_min=0.0:gapopen_std=0.4879500364742666:gapopen_sum=2.0:gtdb_class_counter=:gtdb_domain_counter=:gtdb_family_counter=:gtdb_genus_counter=:gtdb_order_counter=:gtdb_phylum_counter=:gtdb_species_counter=:heptad_counter=MCP-64H--7:lbd_counter=:length_avg=146.57142857142858:length_max=150.0:length_min=145.0:length_std=1.6183471874253743:length_sum=1026.0:mismatch_avg=4.857142857142857:mismatch_max=8.0:mismatch_min=4.0:mismatch_std=1.5735915849388864:mismatch_sum=34.0:name=N41820:qcovhsp_avg=96.61428571428573:qcovhsp_max=97.3:qcovhsp_min=95.4:qcovhsp_std=0.6593647736737996:qcovhsp_sum=676.3000000000001:qend_avg=147.0:qend_max=151.0:qend_min=145.0:qend_std=2.0:qend_sum=1029.0:qstart_avg=1.5714285714285714:qstart_max=4.0:qstart_min=1.0:qstart_std=1.1338934190276817:qstart_sum=11.0:ref_name_counter=GB_GCA_009781005.1_protein.faa_WQYX01000035.1_20@PF00015_full_PFAM.260.415--5||RS_GCF_001263205.1_protein.faa_NZ_CP012333.1_2629@PF00015_full_PFAM.266.416--2:scovhsp_avg=95.38571428571429:scovhsp_max=100.0:scovhsp_min=94.2:scovhsp_std=2.2378773956799414:scovhsp_sum=667.7:send_avg=153.57142857142858:send_max=155.0:send_min=150.0:send_std=2.439750182371333:send_sum=1075.0:sstart_avg=8.142857142857142:sstart_max=10.0:sstart_min=1.0:sstart_std=3.484660262185848:sstart_sum=57.0],89fec33a-0db5-4007-bdac-61184ffccd1f_6@MCPsignal.34.159:5e-09[&&NHX:Sample=rhiztom3:Type=capture:capture_class=c__Alphaproteobacteria:capture_domain=d__Bacteria:capture_family=f__Rhodobacteraceae:capture_genus=g__Gemmobacter_B:capture_order=o__Rhodobacterales:capture_phylum=p__Proteobacteria:capture_species=s__Gemmobacter_B sp000500915:heptad=MCP-64H])0.983:5e-09[&&NHX:Sample_counter=rhiztom1--1||rhiztom2--5||rhiztom3--2:Type_counter=capture--8:besthit_avg=96.51428571428573:besthit_max=97.3:besthit_min=94.7:besthit_std=1.1066896153673351:besthit_sum=675.6000000000001:bitscore_avg=247.28571428571428:bitscore_max=250.0:bitscore_min=241.0:bitscore_std=3.728908942943218:bitscore_sum=1731.0:capture_class_counter=c__Alphaproteobacteria--8:capture_domain_counter=d__Bacteria--8:capture_family_counter=f__Rhodobacteraceae--8:capture_genus_counter=g__Gemmobacter_B--8:capture_order_counter=o__Rhodobacterales--8:capture_phylum_counter=p__Proteobacteria--8:capture_species_counter=s__Gemmobacter_B sp000500915--8:evalue_avg=1.5986771428571429e-83:evalue_max=8.01e-83:evalue_min=3.85e-86:evalue_std=3.0602963729934955e-83:evalue_sum=1.119074e-82:gapopen_avg=0.2857142857142857:gapopen_max=1.0:gapopen_min=0.0:gapopen_std=0.4879500364742666:gapopen_sum=2.0:gtdb_class_counter=:gtdb_domain_counter=:gtdb_family_counter=:gtdb_genus_counter=:gtdb_order_counter=:gtdb_phylum_counter=:gtdb_species_counter=:heptad_counter=MCP-64H--8:lbd_counter=:length_avg=146.57142857142858:length_max=150.0:length_min=145.0:length_std=1.6183471874253743:length_sum=1026.0:mismatch_avg=4.857142857142857:mismatch_max=8.0:mismatch_min=4.0:mismatch_std=1.5735915849388864:mismatch_sum=34.0:name=N41822:qcovhsp_avg=96.61428571428573:qcovhsp_max=97.3:qcovhsp_min=95.4:qcovhsp_std=0.6593647736737996:qcovhsp_sum=676.3000000000001:qend_avg=147.0:qend_max=151.0:qend_min=145.0:qend_std=2.0:qend_sum=1029.0:qstart_avg=1.5714285714285714:qstart_max=4.0:qstart_min=1.0:qstart_std=1.1338934190276817:qstart_sum=11.0:ref_name_counter=GB_GCA_009781005.1_protein.faa_WQYX01000035.1_20@PF00015_full_PFAM.260.415--5||RS_GCF_001263205.1_protein.faa_NZ_CP012333.1_2629@PF00015_full_PFAM.266.416--2:scovhsp_avg=95.38571428571429:scovhsp_max=100.0:scovhsp_min=94.2:scovhsp_std=2.2378773956799414:scovhsp_sum=667.7:send_avg=153.57142857142858:send_max=155.0:send_min=150.0:send_std=2.439750182371333:send_sum=1075.0:sstart_avg=8.142857142857142:sstart_max=10.0:sstart_min=1.0:sstart_std=3.484660262185848:sstart_sum=57.0],(b67ccb34-3acf-4abe-bb73-f21382c53c60_6@MCPsignal.575.706:5e-09[&&NHX:Sample=rhiztom2:Type=capture:besthit=88.6:bitscore=209.0:capture_class=c__Alphaproteobacteria:capture_domain=d__Bacteria:capture_family=f__Rhodobacteraceae:capture_genus=g__Gemmobacter_B:capture_order=o__Rhodobacterales:capture_phylum=p__Proteobacteria:capture_species=s__Gemmobacter_B sp000500915:evalue=4.12e-70:gapopen=1.0:heptad=MCP-64H:length=132.0:mismatch=14.0:qcovhsp=100.0:qend=131.0:qstart=1.0:ref_name=GB_GCA_903870415.1_protein.faa_CAIQDA010000337.1_9@PF00015_full_PFAM.356.527:scovhsp=77.2:send=134.0:sstart=3.0],9e43bb9a-861a-451e-9a56-03e45c26b15e_5@MCPsignal.76.249:5e-09[&&NHX:Sample=rhiztom2:Type=capture:besthit=91.1:bitscore=271.0:capture_class=c__Alphaproteobacteria:capture_domain=d__Bacteria:capture_family=f__Rhodobacteraceae:capture_genus=g__Gemmobacter_B:capture_order=o__Rhodobacterales:capture_phylum=p__Proteobacteria:capture_species=s__Gemmobacter_B sp000500915:evalue=6.67e-94:gapopen=1.0:heptad=MCP-64H:length=169.0:mismatch=14.0:qcovhsp=97.1:qend=168.0:qstart=1.0:ref_name=GB_GCA_903870415.1_protein.faa_CAIQDA010000337.1_9@PF00015_full_PFAM.356.527:scovhsp=98.8:send=171.0:sstart=3.0])0.231:5e-09[&&NHX:Sample_counter=rhiztom2--2:Type_counter=capture--2:besthit_avg=89.85:besthit_max=91.1:besthit_min=88.6:besthit_std=1.7677669529663689:besthit_sum=179.7:bitscore_avg=240.0:bitscore_max=271.0:bitscore_min=209.0:bitscore_std=43.840620433565945:bitscore_sum=480.0:capture_class_counter=c__Alphaproteobacteria--2:capture_domain_counter=d__Bacteria--2:capture_family_counter=f__Rhodobacteraceae--2:capture_genus_counter=g__Gemmobacter_B--2:capture_order_counter=o__Rhodobacterales--2:capture_phylum_counter=p__Proteobacteria--2:capture_species_counter=s__Gemmobacter_B sp000500915--2:evalue_avg=2.06e-70:evalue_max=4.12e-70:evalue_min=6.67e-94:evalue_std=2.9132799384885756e-70:evalue_sum=4.12e-70:gapopen_avg=1.0:gapopen_max=1.0:gapopen_min=1.0:gapopen_std=0.0:gapopen_sum=2.0:gtdb_class_counter=:gtdb_domain_counter=:gtdb_family_counter=:gtdb_genus_counter=:gtdb_order_counter=:gtdb_phylum_counter=:gtdb_species_counter=:heptad_counter=MCP-64H--2:lbd_counter=:length_avg=150.5:length_max=169.0:length_min=132.0:length_std=26.16295090390226:length_sum=301.0:mismatch_avg=14.0:mismatch_max=14.0:mismatch_min=14.0:mismatch_std=0.0:mismatch_sum=28.0:name=N41825:qcovhsp_avg=98.55:qcovhsp_max=100.0:qcovhsp_min=97.1:qcovhsp_std=2.0506096654409918:qcovhsp_sum=197.1:qend_avg=149.5:qend_max=168.0:qend_min=131.0:qend_std=26.16295090390226:qend_sum=299.0:qstart_avg=1.0:qstart_max=1.0:qstart_min=1.0:qstart_std=0.0:qstart_sum=2.0:ref_name_counter=GB_GCA_903870415.1_protein.faa_CAIQDA010000337.1_9@PF00015_full_PFAM.356.527--2:scovhsp_avg=88.0:scovhsp_max=98.8:scovhsp_min=77.2:scovhsp_std=15.273506473629423:scovhsp_sum=176.0:send_avg=152.5:send_max=171.0:send_min=134.0:send_std=26.16295090390226:send_sum=305.0:sstart_avg=3.0:sstart_max=3.0:sstart_min=3.0:sstart_std=0.0:sstart_sum=6.0])0:5e-09[&&NHX:Sample_counter=rhiztom1--1||rhiztom2--7||rhiztom3--2:Type_counter=capture--10:besthit_avg=95.03333333333333:besthit_max=97.3:besthit_min=88.6:besthit_std=3.1535694062442974:besthit_sum=855.3:bitscore_avg=245.66666666666666:bitscore_max=271.0:bitscore_min=209.0:bitscore_std=16.15549442140351:bitscore_sum=2211.0:capture_class_counter=c__Alphaproteobacteria--10:capture_domain_counter=d__Bacteria--10:capture_family_counter=f__Rhodobacteraceae--10:capture_genus_counter=g__Gemmobacter_B--10:capture_order_counter=o__Rhodobacterales--10:capture_phylum_counter=p__Proteobacteria--10:capture_species_counter=s__Gemmobacter_B sp000500915--10:evalue_avg=4.577777777779021e-71:evalue_max=4.12e-70:evalue_min=6.67e-94:evalue_std=1.3733333333332866e-70:evalue_sum=4.120000000001119e-70:gapopen_avg=0.4444444444444444:gapopen_max=1.0:gapopen_min=0.0:gapopen_std=0.5270462766947299:gapopen_sum=4.0:gtdb_class_counter=:gtdb_domain_counter=:gtdb_family_counter=:gtdb_genus_counter=:gtdb_order_counter=:gtdb_phylum_counter=:gtdb_species_counter=:heptad_counter=MCP-64H--10:lbd_counter=:length_avg=147.44444444444446:length_max=169.0:length_min=132.0:length_std=9.514608650794724:length_sum=1327.0:mismatch_avg=6.888888888888889:mismatch_max=14.0:mismatch_min=4.0:mismatch_std=4.255715111601235:mismatch_sum=62.0:name=N41826:qcovhsp_avg=97.04444444444445:qcovhsp_max=100.0:qcovhsp_min=95.4:qcovhsp_std=1.25709099820887:qcovhsp_sum=873.4000000000001:qend_avg=147.55555555555554:qend_max=168.0:qend_min=131.0:qend_std=9.47511360236793:qend_sum=1328.0:qstart_avg=1.4444444444444444:qstart_max=4.0:qstart_min=1.0:qstart_std=1.0137937550497031:qstart_sum=13.0:ref_name_counter=GB_GCA_009781005.1_protein.faa_WQYX01000035.1_20@PF00015_full_PFAM.260.415--5||GB_GCA_903870415.1_protein.faa_CAIQDA010000337.1_9@PF00015_full_PFAM.356.527--2||RS_GCF_001263205.1_protein.faa_NZ_CP012333.1_2629@PF00015_full_PFAM.266.416--2:scovhsp_avg=93.74444444444445:scovhsp_max=100.0:scovhsp_min=77.2:scovhsp_std=6.59717953202562:scovhsp_sum=843.7:send_avg=153.33333333333334:send_max=171.0:send_min=134.0:send_std=9.5:send_sum=1380.0:sstart_avg=7.0:sstart_max=10.0:sstart_min=1.0:sstart_std=3.774917217635375:sstart_sum=63.0],270eacc9-a274-44f8-a502-c29e94a04e36_3@MCPsignal.241.415:5e-09[&&NHX:Sample=rhiztom3:Type=capture:besthit=91.7:bitscore=279.0:capture_class=c__Alphaproteobacteria:capture_domain=d__Bacteria:capture_family=f__Rhodobacteraceae:capture_genus=g__Gemmobacter_B:capture_order=o__Rhodobacterales:capture_phylum=p__Proteobacteria:capture_species=s__Gemmobacter_B sp000500915:evalue=4.38e-97:gapopen=0.0:heptad=MCP-64H:length=169.0:mismatch=14.0:qcovhsp=97.1:qend=169.0:qstart=1.0:ref_name=GB_GCA_903870415.1_protein.faa_CAIQDA010000337.1_9@PF00015_full_PFAM.356.527:scovhsp=98.8:send=171.0:sstart=3.0])0.981:5e-09[&&NHX:Sample_counter=rhiztom1--1||rhiztom2--7||rhiztom3--3:Type_counter=capture--11:besthit_avg=94.7:besthit_max=97.3:besthit_min=88.6:besthit_std=3.154538177152262:besthit_sum=947.0:bitscore_avg=249.0:bitscore_max=279.0:bitscore_min=209.0:bitscore_std=18.52325865259974:bitscore_sum=2490.0:capture_class_counter=c__Alphaproteobacteria--11:capture_domain_counter=d__Bacteria--11:capture_family_counter=f__Rhodobacteraceae--11:capture_genus_counter=g__Gemmobacter_B--11:capture_order_counter=o__Rhodobacterales--11:capture_phylum_counter=p__Proteobacteria--11:capture_species_counter=s__Gemmobacter_B sp000500915--11:evalue_avg=4.120000000001119e-71:evalue_max=4.12e-70:evalue_min=4.38e-97:evalue_std=1.302858395989333e-70:evalue_sum=4.120000000001119e-70:gapopen_avg=0.4:gapopen_max=1.0:gapopen_min=0.0:gapopen_std=0.5163977794943222:gapopen_sum=4.0:gtdb_class_counter=:gtdb_domain_counter=:gtdb_family_counter=:gtdb_genus_counter=:gtdb_order_counter=:gtdb_phylum_counter=:gtdb_species_counter=:heptad_counter=MCP-64H--11:lbd_counter=:length_avg=149.6:length_max=169.0:length_min=132.0:length_std=11.266469426281391:length_sum=1496.0:mismatch_avg=7.6:mismatch_max=14.0:mismatch_min=4.0:mismatch_std=4.5995168828427575:mismatch_sum=76.0:name=N41828:qcovhsp_avg=97.05000000000001:qcovhsp_max=100.0:qcovhsp_min=95.4:qcovhsp_std=1.185326959112968:qcovhsp_sum=970.5000000000001:qend_avg=149.7:qend_max=169.0:qend_min=131.0:qend_std=11.215564581816151:qend_sum=1497.0:qstart_avg=1.4:qstart_max=4.0:qstart_min=1.0:qstart_std=0.9660917830792959:qstart_sum=14.0:ref_name_counter=GB_GCA_009781005.1_protein.faa_WQYX01000035.1_20@PF00015_full_PFAM.260.415--5||GB_GCA_903870415.1_protein.faa_CAIQDA010000337.1_9@PF00015_full_PFAM.356.527--3||RS_GCF_001263205.1_protein.faa_NZ_CP012333.1_2629@PF00015_full_PFAM.266.416--2:scovhsp_avg=94.25:scovhsp_max=100.0:scovhsp_min=77.2:scovhsp_std=6.422054015482723:scovhsp_sum=942.5:send_avg=155.1:send_max=171.0:send_min=134.0:send_std=10.556198810809379:send_sum=1551.0:sstart_avg=6.6:sstart_max=10.0:sstart_min=1.0:sstart_std=3.7771241264574114:sstart_sum=66.0])0.82:6e-09[&&NHX:Sample_counter=rhiztom1--2||rhiztom2--9||rhiztom3--6:Type_counter=GTDB--1||capture--17:besthit_avg=95.23333333333333:besthit_max=98.4:besthit_min=88.6:besthit_std=2.9431923063879055:besthit_sum=1428.5:bitscore_avg=244.66666666666666:bitscore_max=279.0:bitscore_min=197.0:bitscore_std=22.761705518155665:bitscore_sum=3670.0:capture_class_counter=c__Alphaproteobacteria--16||c__Negativicutes--1:capture_domain_counter=d__Bacteria--17:capture_family_counter=f__Rhodobacteraceae--16||f__Selenomonadaceae--1:capture_genus_counter=g__Gemmobacter_B--16||g__Quinella--1:capture_order_counter=o__Rhodobacterales--16||o__Selenomonadales--1:capture_phylum_counter=p__Firmicutes_C--1||p__Proteobacteria--16:capture_species_counter=s__Gemmobacter_B sp000500915--16||s__Quinella sp017479925--1:evalue_avg=8.866941334733341e-67:evalue_max=1.33e-65:evalue_min=4.38e-97:evalue_std=3.434037636813297e-66:evalue_sum=1.330041200210001e-65:gapopen_avg=0.3333333333333333:gapopen_max=1.0:gapopen_min=0.0:gapopen_std=0.48795003647426666:gapopen_sum=5.0:gtdb_class_counter=c__Polyangia--1:gtdb_domain_counter=d__Bacteria--1:gtdb_family_counter=f__Polyangiaceae--1:gtdb_genus_counter=g__Labilithrix--1:gtdb_order_counter=o__Polyangiales--1:gtdb_phylum_counter=p__Myxococcota--1:gtdb_species_counter=s__Labilithrix luteola--1:heptad_counter=MCP-64H--18:lbd_counter=:lca_tree=s__Labilithrix luteola:length_avg=146.33333333333334:length_max=171.0:length_min=116.0:length_std=15.022205785658334:length_sum=2195.0:mismatch_avg=6.8:mismatch_max=14.0:mismatch_min=2.0:mismatch_std=4.411025148096852:mismatch_sum=102.0:name=N41829:qcovhsp_avg=97.08:qcovhsp_max=100.0:qcovhsp_min=95.0:qcovhsp_std=1.393454084537515:qcovhsp_sum=1456.2:qend_avg=146.73333333333332:qend_max=174.0:qend_min=116.0:qend_std=15.327224455974065:qend_sum=2201.0:qstart_avg=1.6666666666666667:qstart_max=5.0:qstart_min=1.0:qstart_std=1.2909944487358054:qstart_sum=25.0:ref_name_counter=GB_GCA_009781005.1_protein.faa_WQYX01000035.1_20@PF00015_full_PFAM.260.415--5||GB_GCA_012514535.1_protein.faa_JAAZAA010000168.1_3@PF00015_full_PFAM.270.434--1||GB_GCA_903870415.1_protein.faa_CAIQDA010000337.1_9@PF00015_full_PFAM.356.527--4||RS_GCF_001263205.1_protein.faa_NZ_CP012333.1_2629@PF00015_full_PFAM.266.416--5:scovhsp_avg=92.52000000000001:scovhsp_max=100.0:scovhsp_min=70.7:scovhsp_std=8.443188294206672:scovhsp_sum=1387.8000000000002:send_avg=154.86666666666667:send_max=171.0:send_min=134.0:send_std=10.119759078630471:send_sum=2323.0:sstart_avg=9.6:sstart_max=42.0:sstart_min=1.0:sstart_std=10.520727840112313:sstart_sum=144.0],43d82654-2db6-4ef7-883b-5addc3f30305_2@MCPsignal.21.138:0.00700746[&&NHX:Sample=rhiztom2:Type=capture:besthit=94.0:bitscore=196.0:capture_class=c__Negativicutes:capture_domain=d__Bacteria:capture_family=f__Selenomonadaceae:capture_genus=g__Quinella:capture_order=o__Selenomonadales:capture_phylum=p__Firmicutes_C:capture_species=s__Quinella sp017479925:evalue=2.79e-65:gapopen=0.0:heptad=MCP-64H:length=117.0:mismatch=7.0:qcovhsp=100.0:qend=117.0:qstart=1.0:ref_name=GB_GCA_012514535.1_protein.faa_JAAZAA010000168.1_3@PF00015_full_PFAM.270.434:scovhsp=71.3:send=157.0:sstart=41.0])0.856:0.0041551[&&NHX:Sample_counter=rhiztom1--2||rhiztom2--10||rhiztom3--6:Type_counter=GTDB--1||capture--18:besthit_avg=95.15625:besthit_max=98.4:besthit_min=88.6:besthit_std=2.860062645001563:besthit_sum=1522.5:bitscore_avg=241.625:bitscore_max=279.0:bitscore_min=196.0:bitscore_std=25.13132175858113:bitscore_sum=3866.0:capture_class_counter=c__Alphaproteobacteria--16||c__Negativicutes--2:capture_domain_counter=d__Bacteria--18:capture_family_counter=f__Rhodobacteraceae--16||f__Selenomonadaceae--2:capture_genus_counter=g__Gemmobacter_B--16||g__Quinella--2:capture_order_counter=o__Rhodobacterales--16||o__Selenomonadales--2:capture_phylum_counter=p__Firmicutes_C--2||p__Proteobacteria--16:capture_species_counter=s__Gemmobacter_B sp000500915--16||s__Quinella sp017479925--2:evalue_avg=2.5750257501312505e-66:evalue_max=2.79e-65:evalue_min=4.38e-97:evalue_std=7.524218135896557e-66:evalue_sum=4.120041200210001e-65:gapopen_avg=0.3125:gapopen_max=1.0:gapopen_min=0.0:gapopen_std=0.47871355387816905:gapopen_sum=5.0:gtdb_class_counter=c__Polyangia--1:gtdb_domain_counter=d__Bacteria--1:gtdb_family_counter=f__Polyangiaceae--1:gtdb_genus_counter=g__Labilithrix--1:gtdb_order_counter=o__Polyangiales--1:gtdb_phylum_counter=p__Myxococcota--1:gtdb_species_counter=s__Labilithrix luteola--1:heptad_counter=MCP-64H--19:lbd_counter=:lca_tree=s__Labilithrix luteola:length_avg=144.5:length_max=171.0:length_min=116.0:length_std=16.260381299342274:length_sum=2312.0:mismatch_avg=6.8125:mismatch_max=14.0:mismatch_min=2.0:mismatch_std=4.261748467472007:mismatch_sum=109.0:name=N41831:qcovhsp_avg=97.2625:qcovhsp_max=100.0:qcovhsp_min=95.0:qcovhsp_std=1.5313937007401672:qcovhsp_sum=1556.2:qend_avg=144.875:qend_max=174.0:qend_min=116.0:qend_std=16.56854449451329:qend_sum=2318.0:qstart_avg=1.625:qstart_max=5.0:qstart_min=1.0:qstart_std=1.2583057392117916:qstart_sum=26.0:ref_name_counter=GB_GCA_009781005.1_protein.faa_WQYX01000035.1_20@PF00015_full_PFAM.260.415--5||GB_GCA_012514535.1_protein.faa_JAAZAA010000168.1_3@PF00015_full_PFAM.270.434--2||GB_GCA_903870415.1_protein.faa_CAIQDA010000337.1_9@PF00015_full_PFAM.356.527--4||RS_GCF_001263205.1_protein.faa_NZ_CP012333.1_2629@PF00015_full_PFAM.266.416--5:scovhsp_avg=91.19375:scovhsp_max=100.0:scovhsp_min=70.7:scovhsp_std=9.730259931437255:scovhsp_sum=1459.1:send_avg=155.0:send_max=171.0:send_min=134.0:send_std=9.791152468768253:send_sum=2480.0:sstart_avg=11.5625:sstart_max=42.0:sstart_min=1.0:sstart_std=12.842475098931152:sstart_sum=185.0])0:5e-09[&&NHX:Sample_counter=rhiztom1--2||rhiztom2--11||rhiztom3--6:Type_counter=GTDB--1||capture--19:besthit_avg=95.31764705882352:besthit_max=98.4:besthit_min=88.6:besthit_std=2.84807726679721:besthit_sum=1620.3999999999999:bitscore_avg=241.58823529411765:bitscore_max=279.0:bitscore_min=196.0:bitscore_std=24.333769805379035:bitscore_sum=4107.0:capture_class_counter=c__Alphaproteobacteria--17||c__Negativicutes--2:capture_domain_counter=d__Bacteria--19:capture_family_counter=f__Magnetospirillaceae--1||f__Rhodobacteraceae--16||f__Selenomonadaceae--2:capture_genus_counter=g__Gemmobacter_B--16||g__Phaeospirillum--1||g__Quinella--2:capture_order_counter=o__Rhodobacterales--16||o__Rhodospirillales--1||o__Selenomonadales--2:capture_phylum_counter=p__Firmicutes_C--2||p__Proteobacteria--17:capture_species_counter=s__Gemmobacter_B sp000500915--16||s__Phaeospirillum molischianum--1||s__Quinella sp017479925--2:evalue_avg=2.4235536471823536e-66:evalue_max=2.79e-65:evalue_min=4.38e-97:evalue_std=7.31201319489304e-66:evalue_sum=4.120041200210001e-65:gapopen_avg=0.29411764705882354:gapopen_max=1.0:gapopen_min=0.0:gapopen_std=0.46966821831386213:gapopen_sum=5.0:gtdb_class_counter=c__Polyangia--1:gtdb_domain_counter=d__Bacteria--1:gtdb_family_counter=f__Polyangiaceae--1:gtdb_genus_counter=g__Labilithrix--1:gtdb_order_counter=o__Polyangiales--1:gtdb_phylum_counter=p__Myxococcota--1:gtdb_species_counter=s__Labilithrix luteola--1:heptad_counter=MCP-64H--20:lbd_counter=:lca_tree=s__Labilithrix luteola:length_avg=144.2941176470588:length_max=171.0:length_min=116.0:length_std=15.766914353648723:length_sum=2453.0:mismatch_avg=6.588235294117647:mismatch_max=14.0:mismatch_min=2.0:mismatch_std=4.228753118967395:mismatch_sum=112.0:name=N41832:qcovhsp_avg=97.42352941176472:qcovhsp_max=100.0:qcovhsp_min=95.0:qcovhsp_std=1.6246266539441856:qcovhsp_sum=1656.2000000000003:qend_avg=144.64705882352942:qend_max=174.0:qend_min=116.0:qend_std=16.06992990211294:qend_sum=2459.0:qstart_avg=1.588235294117647:qstart_max=5.0:qstart_min=1.0:qstart_std=1.2277430273377532:qstart_sum=27.0:ref_name_counter=GB_GCA_009781005.1_protein.faa_WQYX01000035.1_20@PF00015_full_PFAM.260.415--6||GB_GCA_012514535.1_protein.faa_JAAZAA010000168.1_3@PF00015_full_PFAM.270.434--2||GB_GCA_903870415.1_protein.faa_CAIQDA010000337.1_9@PF00015_full_PFAM.356.527--4||RS_GCF_001263205.1_protein.faa_NZ_CP012333.1_2629@PF00015_full_PFAM.266.416--5:scovhsp_avg=91.18235294117648:scovhsp_max=100.0:scovhsp_min=70.7:scovhsp_std=9.421400857497098:scovhsp_sum=1550.1000000000001:send_avg=154.7058823529412:send_max=171.0:send_min=134.0:send_std=9.557488594567827:send_sum=2630.0:sstart_avg=11.470588235294118:sstart_max=42.0:sstart_min=1.0:sstart_std=12.440446369899794:sstart_sum=195.0])0:5e-09[&&NHX:Sample_counter=rhizpot3--1||rhiztom1--4||rhiztom2--11||rhiztom3--6:Type_counter=GTDB--1||capture--22:besthit_avg=94.82105263157894:besthit_max=98.4:besthit_min=88.6:besthit_std=3.0741898566701784:besthit_sum=1801.5999999999997:bitscore_avg=245.1578947368421:bitscore_max=279.0:bitscore_min=196.0:bitscore_std=25.31197160303299:bitscore_sum=4658.0:capture_class_counter=c__Alphaproteobacteria--19||c__Bdellovibrionia--1||c__Negativicutes--2:capture_domain_counter=d__Bacteria--22:capture_family_counter=f__Bdellovibrionaceae--1||f__Magnetospirillaceae--3||f__Rhodobacteraceae--16||f__Selenomonadaceae--2:capture_genus_counter=g__Bdellovibrio--1||g__Gemmobacter_B--16||g__Phaeospirillum--3||g__Quinella--2:capture_order_counter=o__Bdellovibrionales--1||o__Rhodobacterales--16||o__Rhodospirillales--3||o__Selenomonadales--2:capture_phylum_counter=p__Bdellovibrionota--1||p__Firmicutes_C--2||p__Proteobacteria--19:capture_species_counter=s__Bdellovibrio sp002209355--1||s__Gemmobacter_B sp000500915--16||s__Phaeospirillum fulvum_B--1||s__Phaeospirillum molischianum--2||s__Quinella sp017479925--2:evalue_avg=2.168442736952632e-66:evalue_max=2.79e-65:evalue_min=4.38e-97:evalue_std=6.936054217734453e-66:evalue_sum=4.120041200210001e-65:gapopen_avg=0.2631578947368421:gapopen_max=1.0:gapopen_min=0.0:gapopen_std=0.4524139283588641:gapopen_sum=5.0:gtdb_class_counter=c__Polyangia--1:gtdb_domain_counter=d__Bacteria--1:gtdb_family_counter=f__Polyangiaceae--1:gtdb_genus_counter=g__Labilithrix--1:gtdb_order_counter=o__Polyangiales--1:gtdb_phylum_counter=p__Myxococcota--1:gtdb_species_counter=s__Labilithrix luteola--1:heptad_counter=MCP-64H--23:lbd_counter=:lca_tree=s__Labilithrix luteola:length_avg=147.0:length_max=171.0:length_min=116.0:length_std=16.934514394507385:length_sum=2793.0:mismatch_avg=7.578947368421052:mismatch_max=17.0:mismatch_min=2.0:mismatch_std=4.9812513987025415:mismatch_sum=144.0:name=N41833:qcovhsp_avg=97.27894736842104:qcovhsp_max=100.0:qcovhsp_min=95.0:qcovhsp_std=1.6297849031112528:qcovhsp_sum=1848.3:qend_avg=147.52631578947367:qend_max=175.0:qend_min=116.0:qend_std=17.46223996403106:qend_sum=2803.0:qstart_avg=1.736842105263158:qstart_max=5.0:qstart_min=1.0:qstart_std=1.407997208928653:qstart_sum=33.0:ref_name_counter=GB_GCA_009781005.1_protein.faa_WQYX01000035.1_20@PF00015_full_PFAM.260.415--6||GB_GCA_012514535.1_protein.faa_JAAZAA010000168.1_3@PF00015_full_PFAM.270.434--2||GB_GCA_903870415.1_protein.faa_CAIQDA010000337.1_9@PF00015_full_PFAM.356.527--6||RS_GCF_001263205.1_protein.faa_NZ_CP012333.1_2629@PF00015_full_PFAM.266.416--5:scovhsp_avg=92.04736842105264:scovhsp_max=100.0:scovhsp_min=70.7:scovhsp_std=9.25493072313664:scovhsp_sum=1748.9:send_avg=156.42105263157896:send_max=171.0:send_min=134.0:send_std=10.372590962476723:send_sum=2972.0:sstart_avg=10.473684210526315:sstart_max=42.0:sstart_min=1.0:sstart_std=12.107703796677146:sstart_sum=199.0],7628de52-17b2-4ecc-989d-2de6a5f4008f_1@MCPsignal.691.864:0.0087137[&&NHX:Sample=rhiztom2:Type=capture:besthit=91.1:bitscore=273.0:capture_class=c__Alphaproteobacteria:capture_domain=d__Bacteria:capture_family=f__Magnetospirillaceae:capture_genus=g__Phaeospirillum:capture_order=o__Rhodospirillales:capture_phylum=p__Proteobacteria:capture_species=s__Phaeospirillum molischianum:evalue=1.64e-94:gapopen=1.0:heptad=MCP-64H:length=169.0:mismatch=14.0:qcovhsp=97.1:qend=168.0:qstart=1.0:ref_name=GB_GCA_903870415.1_protein.faa_CAIQDA010000337.1_9@PF00015_full_PFAM.356.527:scovhsp=98.8:send=171.0:sstart=3.0])0.921:0.00795505[&&NHX:Sample_counter=rhizpot3--1||rhiztom1--4||rhiztom2--12||rhiztom3--6:Type_counter=GTDB--1||capture--23:besthit_avg=94.63499999999999:besthit_max=98.4:besthit_min=88.6:besthit_std=3.1057290016321386:besthit_sum=1892.6999999999998:bitscore_avg=246.55:bitscore_max=279.0:bitscore_min=196.0:bitscore_std=25.41130084285958:bitscore_sum=4931.0:capture_class_counter=c__Alphaproteobacteria--20||c__Bdellovibrionia--1||c__Negativicutes--2:capture_domain_counter=d__Bacteria--23:capture_family_counter=f__Bdellovibrionaceae--1||f__Magnetospirillaceae--4||f__Rhodobacteraceae--16||f__Selenomonadaceae--2:capture_genus_counter=g__Bdellovibrio--1||g__Gemmobacter_B--16||g__Phaeospirillum--4||g__Quinella--2:capture_order_counter=o__Bdellovibrionales--1||o__Rhodobacterales--16||o__Rhodospirillales--4||o__Selenomonadales--2:capture_phylum_counter=p__Bdellovibrionota--1||p__Firmicutes_C--2||p__Proteobacteria--20:capture_species_counter=s__Bdellovibrio sp002209355--1||s__Gemmobacter_B sp000500915--16||s__Phaeospirillum fulvum_B--1||s__Phaeospirillum molischianum--3||s__Quinella sp017479925--2:evalue_avg=2.0600206001050004e-66:evalue_max=2.79e-65:evalue_min=4.38e-97:evalue_std=6.768449650332375e-66:evalue_sum=4.120041200210001e-65:gapopen_avg=0.3:gapopen_max=1.0:gapopen_min=0.0:gapopen_std=0.4701623459816272:gapopen_sum=6.0:gtdb_class_counter=c__Polyangia--1:gtdb_domain_counter=d__Bacteria--1:gtdb_family_counter=f__Polyangiaceae--1:gtdb_genus_counter=g__Labilithrix--1:gtdb_order_counter=o__Polyangiales--1:gtdb_phylum_counter=p__Myxococcota--1:gtdb_species_counter=s__Labilithrix luteola--1:heptad_counter=MCP-64H--24:lbd_counter=:lca_tree=s__Labilithrix luteola:length_avg=148.1:length_max=171.0:length_min=116.0:length_std=17.20128514170717:length_sum=2962.0:mismatch_avg=7.9:mismatch_max=17.0:mismatch_min=2.0:mismatch_std=5.056522624554504:mismatch_sum=158.0:name=N41835:qcovhsp_avg=97.27:qcovhsp_max=100.0:qcovhsp_min=95.0:qcovhsp_std=1.5868207208125304:qcovhsp_sum=1945.3999999999999:qend_avg=148.55:qend_max=175.0:qend_min=116.0:qend_std=17.602257630321475:qend_sum=2971.0:qstart_avg=1.7:qstart_max=5.0:qstart_min=1.0:qstart_std=1.3803127029389886:qstart_sum=34.0:ref_name_counter=GB_GCA_009781005.1_protein.faa_WQYX01000035.1_20@PF00015_full_PFAM.260.415--6||GB_GCA_012514535.1_protein.faa_JAAZAA010000168.1_3@PF00015_full_PFAM.270.434--2||GB_GCA_903870415.1_protein.faa_CAIQDA010000337.1_9@PF00015_full_PFAM.356.527--7||RS_GCF_001263205.1_protein.faa_NZ_CP012333.1_2629@PF00015_full_PFAM.266.416--5:scovhsp_avg=92.385:scovhsp_max=100.0:scovhsp_min=70.7:scovhsp_std=9.133758954098742:scovhsp_sum=1847.7:send_avg=157.15:send_max=171.0:send_min=134.0:send_std=10.609206528194967:send_sum=3143.0:sstart_avg=10.1:sstart_max=42.0:sstart_min=1.0:sstart_std=11.902675506394614:sstart_sum=202.0],((((((ed21192d-433c-55af-8adf-ddc1cd2bc5e7_1@MCPsignal.86.236:0.00536635[&&NHX:Sample=rhiztom3:Type=capture:besthit=97.9:bitscore=248.0:capture_class=c__Moduliflexia:capture_domain=d__Bacteria:capture_family=f__Moduliflexaceae:capture_genus=g__Moduliflexus:capture_order=o__Moduliflexales:capture_phylum=p__Moduliflexota:capture_species=s__Moduliflexus flocculans:evalue=1.27e-85:gapopen=0.0:heptad=MCP-64H:length=146.0:mismatch=3.0:qcovhsp=97.3:qend=146.0:qstart=1.0:ref_name=GB_GCA_001899635.1_protein.faa_MKVQ01000044.1_170@PF00015_full_PFAM.270.420:scovhsp=97.3:send=150.0:sstart=5.0],((72d4cf33-7d27-467e-b9cc-400ec42aa148_4@MCPsignal.27.199:0.0233404[&&NHX:Sample=rhiztom3:Type=capture:besthit=89.9:bitscore=270.0:capture_class=c__Gammaproteobacteria:capture_domain=d__Bacteria:capture_family=f__Rhodocyclaceae:capture_genus=g__Thauera:capture_order=o__Burkholderiales:capture_phylum=p__Proteobacteria:capture_species=s__Thauera sp017997795:evalue=1.83e-93:gapopen=0.0:heptad=MCP-44H:length=168.0:mismatch=17.0:qcovhsp=97.7:qend=168.0:qstart=1.0:ref_name=GB_GCA_903870415.1_protein.faa_CAIQDA010000337.1_9@PF00015_full_PFAM.356.527:scovhsp=98.2:send=171.0:sstart=4.0],((GB_GCA_009780955.1_protein.faa_WQZB01000111.1_1@PF00015_full_PFAM.265.415:0.010647,(((6e17d610-7e8d-5905-8470-1ef51d5fe69a_2@MCPsignal.171.344:5e-09[&&NHX:Sample=rhiztom3:Type=capture:besthit=92.9:bitscore=278.0:capture_class=c__Alphaproteobacteria:capture_domain=d__Bacteria:capture_family=f__Azospirillaceae:capture_genus=g__Azospirillum:capture_order=o__Azospirillales:capture_phylum=p__Proteobacteria:capture_species=s__Azospirillum agricola:evalue=8.49e-97:gapopen=0.0:heptad=MCP-64H:length=169.0:mismatch=12.0:qcovhsp=97.7:qend=169.0:qstart=1.0:ref_name=GB_GCA_903870415.1_protein.faa_CAIQDA010000337.1_9@PF00015_full_PFAM.356.527:scovhsp=98.8:send=171.0:sstart=3.0],(6355c7c0-726b-4c6a-a1bc-5a4f4ca159c5_2@MCPsignal.204.376:0.00445694[&&NHX:Sample=rhizpot3:Type=capture:besthit=91.7:bitscore=276.0:capture_class=c__Planctomycetia:capture_domain=d__Bacteria:capture_family=f__UBA1268:capture_genus=g__QWPN01:capture_order=o__Pirellulales:capture_phylum=p__Planctomycetota:capture_species=s__QWPN01 sp005789975:evalue=9.51e-96:gapopen=0.0:heptad=MCP-64H:length=169.0:mismatch=14.0:qcovhsp=98.3:qend=169.0:qstart=1.0:ref_name=GB_GCA_903870415.1_protein.faa_CAIQDA010000337.1_9@PF00015_full_PFAM.356.527:scovhsp=98.8:send=171.0:sstart=3.0],(((6f7ae8ff-5f90-5698-a6eb-be8162cc1a40_1@MCPsignal.78.156:5e-09[&&NHX:Sample=rhizpot1:Type=capture:besthit=100.0:bitscore=142.0:capture_class=c__Halobacteria:capture_domain=d__Archaea:capture_family=f__Haloferacaceae:capture_genus=g__Halorubrum:capture_order=o__Halobacteriales:capture_phylum=p__Halobacteriota:capture_species=s__Halorubrum tebenquichense:evalue=1.05e-44:gapopen=0.0:heptad=MCP-44H:length=77.0:mismatch=0.0:qcovhsp=98.7:qend=77.0:qstart=1.0:ref_name=GB_GCA_001899635.1_protein.faa_MKVQ01000044.1_170@PF00015_full_PFAM.270.420:scovhsp=51.3:send=123.0:sstart=47.0],(1f0fde73-e4ea-5e60-98a6-743457aeb1d2_3@MCPsignal.27.198:5e-09[&&NHX:Sample=rhizpot1:Type=capture:besthit=92.8:bitscore=275.0:capture_class=c__Myxococcia:capture_domain=d__Bacteria:capture_family=f__Myxococcaceae:capture_genus=g__Archangium_A:capture_order=o__Myxococcales:capture_phylum=p__Myxococcota:capture_species=s__Archangium_A sp903905455:evalue=2.62e-95:gapopen=0.0:heptad=MCP-64H:length=166.0:mismatch=12.0:qcovhsp=97.1:qend=166.0:qstart=1.0:ref_name=GB_GCA_903870415.1_protein.faa_CAIQDA010000337.1_9@PF00015_full_PFAM.356.527:scovhsp=97.1:send=171.0:sstart=6.0],(((9dc6f426-2b2b-549d-9d1b-0a0919f27f21_1@MCPsignal.19.170:0.00535129[&&NHX:Sample=rhiztom3:Type=capture:besthit=98.6:bitscore=252.0:capture_class=c__Gammaproteobacteria:capture_domain=d__Bacteria:capture_family=f__Pseudomonadaceae:capture_genus=g__Pseudomonas_F:capture_order=o__Pseudomonadales:capture_phylum=p__Proteobacteria:capture_species=s__Pseudomonas_F sp001708505:evalue=3.96e-87:gapopen=0.0:heptad=MCP-64H:length=146.0:mismatch=2.0:qcovhsp=96.7:qend=146.0:qstart=1.0:ref_name=GB_GCA_001899635.1_protein.faa_MKVQ01000044.1_170@PF00015_full_PFAM.270.420:scovhsp=97.3:send=150.0:sstart=5.0],155e7e35-6a54-4806-b210-2cf5bee49a0c_1@MCPsignal.28.179:0.0107042[&&NHX:Sample=rhizpot1:Type=capture:besthit=97.9:bitscore=250.0:capture_class=c__Magnetococcia:capture_domain=d__Bacteria:capture_family=f__UBA8363:capture_genus=g__UBA8363:capture_order=o__Magnetococcales:capture_phylum=p__Proteobacteria:capture_species=s__UBA8363 sp015228815:evalue=3.26e-86:gapopen=0.0:heptad=MCP-64H:length=146.0:mismatch=3.0:qcovhsp=96.7:qend=146.0:qstart=1.0:ref_name=GB_GCA_001899635.1_protein.faa_MKVQ01000044.1_170@PF00015_full_PFAM.270.420:scovhsp=97.3:send=150.0:sstart=5.0])0:5e-09[&&NHX:Sample_counter=rhizpot1--1||rhiztom3--1:Type_counter=capture--2:besthit_avg=98.25:besthit_max=98.6:besthit_min=97.9:besthit_std=0.49497474683057524:besthit_sum=196.5:bitscore_avg=251.0:bitscore_max=252.0:bitscore_min=250.0:bitscore_std=1.4142135623730951:bitscore_sum=502.0:capture_class_counter=c__Gammaproteobacteria--1||c__Magnetococcia--1:capture_domain_counter=d__Bacteria--2:capture_family_counter=f__Pseudomonadaceae--1||f__UBA8363--1:capture_genus_counter=g__Pseudomonas_F--1||g__UBA8363--1:capture_order_counter=o__Magnetococcales--1||o__Pseudomonadales--1:capture_phylum_counter=p__Proteobacteria--2:capture_species_counter=s__Pseudomonas_F sp001708505--1||s__UBA8363 sp015228815--1:evalue_avg=1.828e-86:evalue_max=3.26e-86:evalue_min=3.96e-87:evalue_std=2.0251538213182723e-86:evalue_sum=3.656e-86:gapopen_avg=0.0:gapopen_max=0.0:gapopen_min=0.0:gapopen_std=0.0:gapopen_sum=0.0:gtdb_class_counter=:gtdb_domain_counter=:gtdb_family_counter=:gtdb_genus_counter=:gtdb_order_counter=:gtdb_phylum_counter=:gtdb_species_counter=:heptad_counter=MCP-64H--2:lbd_counter=:length_avg=146.0:length_max=146.0:length_min=146.0:length_std=0.0:length_sum=292.0:mismatch_avg=2.5:mismatch_max=3.0:mismatch_min=2.0:mismatch_std=0.7071067811865476:mismatch_sum=5.0:name=N41845:qcovhsp_avg=96.7:qcovhsp_max=96.7:qcovhsp_min=96.7:qcovhsp_std=0.0:qcovhsp_sum=193.4:qend_avg=146.0:qend_max=146.0:qend_min=146.0:qend_std=0.0:qend_sum=292.0:qstart_avg=1.0:qstart_max=1.0:qstart_min=1.0:qstart_std=0.0:qstart_sum=2.0:ref_name_counter=GB_GCA_001899635.1_protein.faa_MKVQ01000044.1_170@PF00015_full_PFAM.270.420--2:scovhsp_avg=97.3:scovhsp_max=97.3:scovhsp_min=97.3:scovhsp_std=0.0:scovhsp_sum=194.6:send_avg=150.0:send_max=150.0:send_min=150.0:send_std=0.0:send_sum=300.0:sstart_avg=5.0:sstart_max=5.0:sstart_min=5.0:sstart_std=0.0:sstart_sum=10.0],((91f6d1ae-83ab-49be-a53c-5d3fe9e8bc71_1@MCPsignal.122.273:0[&&NHX:Sample=rhizpot1:Type=capture:besthit=99.3:bitscore=253.0:capture_class=c__Myxococcia:capture_domain=d__Bacteria:capture_family=f__Myxococcaceae:capture_genus=g__Archangium_A:capture_order=o__Myxococcales:capture_phylum=p__Myxococcota:capture_species=s__Archangium_A sp903905455:evalue=2.79e-87:gapopen=0.0:heptad=MCP-64H:length=146.0:mismatch=1.0:qcovhsp=96.7:qend=146.0:qstart=1.0:ref_name=GB_GCA_001899635.1_protein.faa_MKVQ01000044.1_170@PF00015_full_PFAM.270.420:scovhsp=97.3:send=150.0:sstart=5.0],fb9f687b-157d-41d6-b7c7-0051471ec5ac_1@MCPsignal.19.170:0[&&NHX:Sample=rhiztom3:Type=capture:besthit=99.3:bitscore=253.0:capture_class=c__Clostridia:capture_domain=d__Bacteria:capture_family=f__Oscillospiraceae:capture_genus=g__ER4:capture_order=o__Oscillospirales:capture_phylum=p__Firmicutes_A:capture_species=s__ER4 sp015068395:evalue=2.79e-87:gapopen=0.0:heptad=MCP-64H:length=146.0:mismatch=1.0:qcovhsp=96.7:qend=146.0:qstart=1.0:ref_name=GB_GCA_001899635.1_protein.faa_MKVQ01000044.1_170@PF00015_full_PFAM.270.420:scovhsp=97.3:send=150.0:sstart=5.0]):5e-09[&&NHX:Sample_counter=rhizpot1--1||rhiztom3--1:Type_counter=capture--2:besthit_avg=99.3:besthit_max=99.3:besthit_min=99.3:besthit_std=0.0:besthit_sum=198.6:bitscore_avg=253.0:bitscore_max=253.0:bitscore_min=253.0:bitscore_std=0.0:bitscore_sum=506.0:capture_class_counter=c__Clostridia--1||c__Myxococcia--1:capture_domain_counter=d__Bacteria--2:capture_family_counter=f__Myxococcaceae--1||f__Oscillospiraceae--1:capture_genus_counter=g__Archangium_A--1||g__ER4--1:capture_order_counter=o__Myxococcales--1||o__Oscillospirales--1:capture_phylum_counter=p__Firmicutes_A--1||p__Myxococcota--1:capture_species_counter=s__Archangium_A sp903905455--1||s__ER4 sp015068395--1:evalue_avg=2.79e-87:evalue_max=2.79e-87:evalue_min=2.79e-87:evalue_std=0.0:evalue_sum=5.58e-87:gapopen_avg=0.0:gapopen_max=0.0:gapopen_min=0.0:gapopen_std=0.0:gapopen_sum=0.0:gtdb_class_counter=:gtdb_domain_counter=:gtdb_family_counter=:gtdb_genus_counter=:gtdb_order_counter=:gtdb_phylum_counter=:gtdb_species_counter=:heptad_counter=MCP-64H--2:lbd_counter=:length_avg=146.0:length_max=146.0:length_min=146.0:length_std=0.0:length_sum=292.0:mismatch_avg=1.0:mismatch_max=1.0:mismatch_min=1.0:mismatch_std=0.0:mismatch_sum=2.0:name=N41848:qcovhsp_avg=96.7:qcovhsp_max=96.7:qcovhsp_min=96.7:qcovhsp_std=0.0:qcovhsp_sum=193.4:qend_avg=146.0:qend_max=146.0:qend_min=146.0:qend_std=0.0:qend_sum=292.0:qstart_avg=1.0:qstart_max=1.0:qstart_min=1.0:qstart_std=0.0:qstart_sum=2.0:ref_name_counter=GB_GCA_001899635.1_protein.faa_MKVQ01000044.1_170@PF00015_full_PFAM.270.420--2:scovhsp_avg=97.3:scovhsp_max=97.3:scovhsp_min=97.3:scovhsp_std=0.0:scovhsp_sum=194.6:send_avg=150.0:send_max=150.0:send_min=150.0:send_std=0.0:send_sum=300.0:sstart_avg=5.0:sstart_max=5.0:sstart_min=5.0:sstart_std=0.0:sstart_sum=10.0],9a2e0c3a-4ac5-41e4-8f7e-01d279544ea1_2@MCPsignal.174.355:0.0388305[&&NHX:Sample=rhiztom3:Type=capture:capture_class=c__Alphaproteobacteria:capture_domain=d__Bacteria:capture_family=f__Azospirillaceae:capture_genus=g__Azospirillum:capture_order=o__Azospirillales:capture_phylum=p__Proteobacteria:capture_species=s__Azospirillum agricola:heptad=MCP-44H])0:1.3e-08[&&NHX:Sample_counter=rhizpot1--1||rhiztom3--2:Type_counter=capture--3:besthit_avg=99.3:besthit_max=99.3:besthit_min=99.3:besthit_std=0.0:besthit_sum=198.6:bitscore_avg=253.0:bitscore_max=253.0:bitscore_min=253.0:bitscore_std=0.0:bitscore_sum=506.0:capture_class_counter=c__Alphaproteobacteria--1||c__Clostridia--1||c__Myxococcia--1:capture_domain_counter=d__Bacteria--3:capture_family_counter=f__Azospirillaceae--1||f__Myxococcaceae--1||f__Oscillospiraceae--1:capture_genus_counter=g__Archangium_A--1||g__Azospirillum--1||g__ER4--1:capture_order_counter=o__Azospirillales--1||o__Myxococcales--1||o__Oscillospirales--1:capture_phylum_counter=p__Firmicutes_A--1||p__Myxococcota--1||p__Proteobacteria--1:capture_species_counter=s__Archangium_A sp903905455--1||s__Azospirillum agricola--1||s__ER4 sp015068395--1:evalue_avg=2.79e-87:evalue_max=2.79e-87:evalue_min=2.79e-87:evalue_std=0.0:evalue_sum=5.58e-87:gapopen_avg=0.0:gapopen_max=0.0:gapopen_min=0.0:gapopen_std=0.0:gapopen_sum=0.0:gtdb_class_counter=:gtdb_domain_counter=:gtdb_family_counter=:gtdb_genus_counter=:gtdb_order_counter=:gtdb_phylum_counter=:gtdb_species_counter=:heptad_counter=MCP-44H--1||MCP-64H--2:lbd_counter=:length_avg=146.0:length_max=146.0:length_min=146.0:length_std=0.0:length_sum=292.0:mismatch_avg=1.0:mismatch_max=1.0:mismatch_min=1.0:mismatch_std=0.0:mismatch_sum=2.0:name=N41850:qcovhsp_avg=96.7:qcovhsp_max=96.7:qcovhsp_min=96.7:qcovhsp_std=0.0:qcovhsp_sum=193.4:qend_avg=146.0:qend_max=146.0:qend_min=146.0:qend_std=0.0:qend_sum=292.0:qstart_avg=1.0:qstart_max=1.0:qstart_min=1.0:qstart_std=0.0:qstart_sum=2.0:ref_name_counter=GB_GCA_001899635.1_protein.faa_MKVQ01000044.1_170@PF00015_full_PFAM.270.420--2:scovhsp_avg=97.3:scovhsp_max=97.3:scovhsp_min=97.3:scovhsp_std=0.0:scovhsp_sum=194.6:send_avg=150.0:send_max=150.0:send_min=150.0:send_std=0.0:send_sum=300.0:sstart_avg=5.0:sstart_max=5.0:sstart_min=5.0:sstart_std=0.0:sstart_sum=10.0])0:1.3e-08[&&NHX:Sample_counter=rhizpot1--2||rhiztom3--3:Type_counter=capture--5:besthit_avg=98.77499999999999:besthit_max=99.3:besthit_min=97.9:besthit_std=0.6701989754294332:besthit_sum=395.09999999999997:bitscore_avg=252.0:bitscore_max=253.0:bitscore_min=250.0:bitscore_std=1.4142135623730951:bitscore_sum=1008.0:capture_class_counter=c__Alphaproteobacteria--1||c__Clostridia--1||c__Gammaproteobacteria--1||c__Magnetococcia--1||c__Myxococcia--1:capture_domain_counter=d__Bacteria--5:capture_family_counter=f__Azospirillaceae--1||f__Myxococcaceae--1||f__Oscillospiraceae--1||f__Pseudomonadaceae--1||f__UBA8363--1:capture_genus_counter=g__Archangium_A--1||g__Azospirillum--1||g__ER4--1||g__Pseudomonas_F--1||g__UBA8363--1:capture_order_counter=o__Azospirillales--1||o__Magnetococcales--1||o__Myxococcales--1||o__Oscillospirales--1||o__Pseudomonadales--1:capture_phylum_counter=p__Firmicutes_A--1||p__Myxococcota--1||p__Proteobacteria--3:capture_species_counter=s__Archangium_A sp903905455--1||s__Azospirillum agricola--1||s__ER4 sp015068395--1||s__Pseudomonas_F sp001708505--1||s__UBA8363 sp015228815--1:evalue_avg=1.0535e-86:evalue_max=3.26e-86:evalue_min=2.79e-87:evalue_std=1.472033627333289e-86:evalue_sum=4.214e-86:gapopen_avg=0.0:gapopen_max=0.0:gapopen_min=0.0:gapopen_std=0.0:gapopen_sum=0.0:gtdb_class_counter=:gtdb_domain_counter=:gtdb_family_counter=:gtdb_genus_counter=:gtdb_order_counter=:gtdb_phylum_counter=:gtdb_species_counter=:heptad_counter=MCP-44H--1||MCP-64H--4:lbd_counter=:length_avg=146.0:length_max=146.0:length_min=146.0:length_std=0.0:length_sum=584.0:mismatch_avg=1.75:mismatch_max=3.0:mismatch_min=1.0:mismatch_std=0.9574271077563381:mismatch_sum=7.0:name=N41851:qcovhsp_avg=96.7:qcovhsp_max=96.7:qcovhsp_min=96.7:qcovhsp_std=0.0:qcovhsp_sum=386.8:qend_avg=146.0:qend_max=146.0:qend_min=146.0:qend_std=0.0:qend_sum=584.0:qstart_avg=1.0:qstart_max=1.0:qstart_min=1.0:qstart_std=0.0:qstart_sum=4.0:ref_name_counter=GB_GCA_001899635.1_protein.faa_MKVQ01000044.1_170@PF00015_full_PFAM.270.420--4:scovhsp_avg=97.3:scovhsp_max=97.3:scovhsp_min=97.3:scovhsp_std=0.0:scovhsp_sum=389.2:send_avg=150.0:send_max=150.0:send_min=150.0:send_std=0.0:send_sum=600.0:sstart_avg=5.0:sstart_max=5.0:sstart_min=5.0:sstart_std=0.0:sstart_sum=20.0],4ccdd5fd-e6dc-44da-a759-e53c5593af71_1@MCPsignal.194.344:5e-09[&&NHX:Sample=rhiztom3:Type=capture:besthit=98.6:bitscore=245.0:capture_class=c__Alphaproteobacteria:capture_domain=d__Bacteria:capture_family=f__Azospirillaceae:capture_genus=g__Azospirillum:capture_order=o__Azospirillales:capture_phylum=p__Proteobacteria:capture_species=s__Azospirillum agricola:evalue=2.11e-84:gapopen=1.0:heptad=MCP-64H:length=146.0:mismatch=1.0:qcovhsp=96.7:qend=145.0:qstart=1.0:ref_name=GB_GCA_001899635.1_protein.faa_MKVQ01000044.1_170@PF00015_full_PFAM.270.420:scovhsp=97.3:send=150.0:sstart=5.0])0.476:1.3e-08[&&NHX:Sample_counter=rhizpot1--2||rhiztom3--4:Type_counter=capture--6:besthit_avg=98.74:besthit_max=99.3:besthit_min=97.9:besthit_std=0.5856620185738501:besthit_sum=493.7:bitscore_avg=250.6:bitscore_max=253.0:bitscore_min=245.0:bitscore_std=3.361547262794322:bitscore_sum=1253.0:capture_class_counter=c__Alphaproteobacteria--2||c__Clostridia--1||c__Gammaproteobacteria--1||c__Magnetococcia--1||c__Myxococcia--1:capture_domain_counter=d__Bacteria--6:capture_family_counter=f__Azospirillaceae--2||f__Myxococcaceae--1||f__Oscillospiraceae--1||f__Pseudomonadaceae--1||f__UBA8363--1:capture_genus_counter=g__Archangium_A--1||g__Azospirillum--2||g__ER4--1||g__Pseudomonas_F--1||g__UBA8363--1:capture_order_counter=o__Azospirillales--2||o__Magnetococcales--1||o__Myxococcales--1||o__Oscillospirales--1||o__Pseudomonadales--1:capture_phylum_counter=p__Firmicutes_A--1||p__Myxococcota--1||p__Proteobacteria--4:capture_species_counter=s__Archangium_A sp903905455--1||s__Azospirillum agricola--2||s__ER4 sp015068395--1||s__Pseudomonas_F sp001708505--1||s__UBA8363 sp015228815--1:evalue_avg=4.30428e-85:evalue_max=2.11e-84:evalue_min=2.79e-87:evalue_std=9.389958325093888e-85:evalue_sum=2.15214e-84:gapopen_avg=0.2:gapopen_max=1.0:gapopen_min=0.0:gapopen_std=0.44721359549995804:gapopen_sum=1.0:gtdb_class_counter=:gtdb_domain_counter=:gtdb_family_counter=:gtdb_genus_counter=:gtdb_order_counter=:gtdb_phylum_counter=:gtdb_species_counter=:heptad_counter=MCP-44H--1||MCP-64H--5:lbd_counter=:length_avg=146.0:length_max=146.0:length_min=146.0:length_std=0.0:length_sum=730.0:mismatch_avg=1.6:mismatch_max=3.0:mismatch_min=1.0:mismatch_std=0.8944271909999159:mismatch_sum=8.0:name=N41853:qcovhsp_avg=96.7:qcovhsp_max=96.7:qcovhsp_min=96.7:qcovhsp_std=0.0:qcovhsp_sum=483.5:qend_avg=145.8:qend_max=146.0:qend_min=145.0:qend_std=0.4472135954999579:qend_sum=729.0:qstart_avg=1.0:qstart_max=1.0:qstart_min=1.0:qstart_std=0.0:qstart_sum=5.0:ref_name_counter=GB_GCA_001899635.1_protein.faa_MKVQ01000044.1_170@PF00015_full_PFAM.270.420--5:scovhsp_avg=97.3:scovhsp_max=97.3:scovhsp_min=97.3:scovhsp_std=0.0:scovhsp_sum=486.5:send_avg=150.0:send_max=150.0:send_min=150.0:send_std=0.0:send_sum=750.0:sstart_avg=5.0:sstart_max=5.0:sstart_min=5.0:sstart_std=0.0:sstart_sum=25.0])0:1.3e-08[&&NHX:Sample_counter=rhizpot1--3||rhiztom3--4:Type_counter=capture--7:besthit_avg=97.75:besthit_max=99.3:besthit_min=92.8:besthit_std=2.480927246011055:besthit_sum=586.5:bitscore_avg=254.66666666666666:bitscore_max=275.0:bitscore_min=245.0:bitscore_std=10.405126941400892:bitscore_sum=1528.0:capture_class_counter=c__Alphaproteobacteria--2||c__Clostridia--1||c__Gammaproteobacteria--1||c__Magnetococcia--1||c__Myxococcia--2:capture_domain_counter=d__Bacteria--7:capture_family_counter=f__Azospirillaceae--2||f__Myxococcaceae--2||f__Oscillospiraceae--1||f__Pseudomonadaceae--1||f__UBA8363--1:capture_genus_counter=g__Archangium_A--2||g__Azospirillum--2||g__ER4--1||g__Pseudomonas_F--1||g__UBA8363--1:capture_order_counter=o__Azospirillales--2||o__Magnetococcales--1||o__Myxococcales--2||o__Oscillospirales--1||o__Pseudomonadales--1:capture_phylum_counter=p__Firmicutes_A--1||p__Myxococcota--2||p__Proteobacteria--4:capture_species_counter=s__Archangium_A sp903905455--2||s__Azospirillum agricola--2||s__ER4 sp015068395--1||s__Pseudomonas_F sp001708505--1||s__UBA8363 sp015228815--1:evalue_avg=3.5869000000436665e-85:evalue_max=2.11e-84:evalue_min=2.62e-95:evalue_std=8.580492891648129e-85:evalue_sum=2.1521400000262e-84:gapopen_avg=0.16666666666666666:gapopen_max=1.0:gapopen_min=0.0:gapopen_std=0.408248290463863:gapopen_sum=1.0:gtdb_class_counter=:gtdb_domain_counter=:gtdb_family_counter=:gtdb_genus_counter=:gtdb_order_counter=:gtdb_phylum_counter=:gtdb_species_counter=:heptad_counter=MCP-44H--1||MCP-64H--6:lbd_counter=:length_avg=149.33333333333334:length_max=166.0:length_min=146.0:length_std=8.16496580927726:length_sum=896.0:mismatch_avg=3.3333333333333335:mismatch_max=12.0:mismatch_min=1.0:mismatch_std=4.320493798938573:mismatch_sum=20.0:name=N41854:qcovhsp_avg=96.76666666666667:qcovhsp_max=97.1:qcovhsp_min=96.7:qcovhsp_std=0.16329931618554175:qcovhsp_sum=580.6:qend_avg=149.16666666666666:qend_max=166.0:qend_min=145.0:qend_std=8.256310717667223:qend_sum=895.0:qstart_avg=1.0:qstart_max=1.0:qstart_min=1.0:qstart_std=0.0:qstart_sum=6.0:ref_name_counter=GB_GCA_001899635.1_protein.faa_MKVQ01000044.1_170@PF00015_full_PFAM.270.420--5||GB_GCA_903870415.1_protein.faa_CAIQDA010000337.1_9@PF00015_full_PFAM.356.527--1:scovhsp_avg=97.26666666666667:scovhsp_max=97.3:scovhsp_min=97.1:scovhsp_std=0.08164965809277377:scovhsp_sum=583.6:send_avg=153.5:send_max=171.0:send_min=150.0:send_std=8.573214099741124:send_sum=921.0:sstart_avg=5.166666666666667:sstart_max=6.0:sstart_min=5.0:sstart_std=0.408248290463863:sstart_sum=31.0])0.483:1.3e-08[&&NHX:Sample_counter=rhizpot1--4||rhiztom3--4:Type_counter=capture--8:besthit_avg=98.07142857142856:besthit_max=100.0:besthit_min=92.8:besthit_std=2.4191694757459534:besthit_sum=686.4999999999999:bitscore_avg=238.57142857142858:bitscore_max=275.0:bitscore_min=142.0:bitscore_std=43.6304830092339:bitscore_sum=1670.0:capture_class_counter=c__Alphaproteobacteria--2||c__Clostridia--1||c__Gammaproteobacteria--1||c__Halobacteria--1||c__Magnetococcia--1||c__Myxococcia--2:capture_domain_counter=d__Archaea--1||d__Bacteria--7:capture_family_counter=f__Azospirillaceae--2||f__Haloferacaceae--1||f__Myxococcaceae--2||f__Oscillospiraceae--1||f__Pseudomonadaceae--1||f__UBA8363--1:capture_genus_counter=g__Archangium_A--2||g__Azospirillum--2||g__ER4--1||g__Halorubrum--1||g__Pseudomonas_F--1||g__UBA8363--1:capture_order_counter=o__Azospirillales--2||o__Halobacteriales--1||o__Magnetococcales--1||o__Myxococcales--2||o__Oscillospirales--1||o__Pseudomonadales--1:capture_phylum_counter=p__Firmicutes_A--1||p__Halobacteriota--1||p__Myxococcota--2||p__Proteobacteria--4:capture_species_counter=s__Archangium_A sp903905455--2||s__Azospirillum agricola--2||s__ER4 sp015068395--1||s__Halorubrum tebenquichense--1||s__Pseudomonas_F sp001708505--1||s__UBA8363 sp015228815--1:evalue_avg=1.5e-45:evalue_max=1.05e-44:evalue_min=2.62e-95:evalue_std=3.968626966596886e-45:evalue_sum=1.05e-44:gapopen_avg=0.14285714285714285:gapopen_max=1.0:gapopen_min=0.0:gapopen_std=0.3779644730092273:gapopen_sum=1.0:gtdb_class_counter=:gtdb_domain_counter=:gtdb_family_counter=:gtdb_genus_counter=:gtdb_order_counter=:gtdb_phylum_counter=:gtdb_species_counter=:heptad_counter=MCP-44H--2||MCP-64H--6:lbd_counter=:length_avg=139.0:length_max=166.0:length_min=77.0:length_std=28.337254630609507:length_sum=973.0:mismatch_avg=2.857142857142857:mismatch_max=12.0:mismatch_min=0.0:mismatch_std=4.140393356054125:mismatch_sum=20.0:name=N41855:qcovhsp_avg=97.04285714285716:qcovhsp_max=98.7:qcovhsp_min=96.7:qcovhsp_std=0.7457817885886434:qcovhsp_sum=679.3000000000001:qend_avg=138.85714285714286:qend_max=166.0:qend_min=77.0:qend_std=28.298578123459205:qend_sum=972.0:qstart_avg=1.0:qstart_max=1.0:qstart_min=1.0:qstart_std=0.0:qstart_sum=7.0:ref_name_counter=GB_GCA_001899635.1_protein.faa_MKVQ01000044.1_170@PF00015_full_PFAM.270.420--6||GB_GCA_903870415.1_protein.faa_CAIQDA010000337.1_9@PF00015_full_PFAM.356.527--1:scovhsp_avg=90.7:scovhsp_max=97.3:scovhsp_min=51.3:scovhsp_std=17.373926825370635:scovhsp_sum=634.9:send_avg=149.14285714285714:send_max=171.0:send_min=123.0:send_std=13.933515606007594:send_sum=1044.0:sstart_avg=11.142857142857142:sstart_max=47.0:sstart_min=5.0:sstart_std=15.81590519517796:sstart_sum=78.0],e046979a-2930-46d7-b84b-ec7de17c60e8_5@MCPsignal.131.237:5e-09[&&NHX:Sample=rhizpot2:Type=capture:besthit=99.1:bitscore=184.0:capture_class=c__Alphaproteobacteria:capture_domain=d__Bacteria:capture_family=f__Rhizobiaceae:capture_genus=g__Pararhizobium:capture_order=o__Rhizobiales:capture_phylum=p__Proteobacteria:capture_species=s__Pararhizobium sp001424045:evalue=5.97e-61:gapopen=0.0:heptad=MCP-64H:length=106.0:mismatch=1.0:qcovhsp=100.0:qend=106.0:qstart=1.0:ref_name=GB_GCA_001899635.1_protein.faa_MKVQ01000044.1_170@PF00015_full_PFAM.270.420:scovhsp=70.7:send=144.0:sstart=39.0])0.524:1.3e-08[&&NHX:Sample_counter=rhizpot1--4||rhizpot2--1||rhiztom3--4:Type_counter=capture--9:besthit_avg=98.19999999999999:besthit_max=100.0:besthit_min=92.8:besthit_std=2.2690463698592476:besthit_sum=785.5999999999999:bitscore_avg=231.75:bitscore_max=275.0:bitscore_min=142.0:bitscore_std=44.76526076578323:bitscore_sum=1854.0:capture_class_counter=c__Alphaproteobacteria--3||c__Clostridia--1||c__Gammaproteobacteria--1||c__Halobacteria--1||c__Magnetococcia--1||c__Myxococcia--2:capture_domain_counter=d__Archaea--1||d__Bacteria--8:capture_family_counter=f__Azospirillaceae--2||f__Haloferacaceae--1||f__Myxococcaceae--2||f__Oscillospiraceae--1||f__Pseudomonadaceae--1||f__Rhizobiaceae--1||f__UBA8363--1:capture_genus_counter=g__Archangium_A--2||g__Azospirillum--2||g__ER4--1||g__Halorubrum--1||g__Pararhizobium--1||g__Pseudomonas_F--1||g__UBA8363--1:capture_order_counter=o__Azospirillales--2||o__Halobacteriales--1||o__Magnetococcales--1||o__Myxococcales--2||o__Oscillospirales--1||o__Pseudomonadales--1||o__Rhizobiales--1:capture_phylum_counter=p__Firmicutes_A--1||p__Halobacteriota--1||p__Myxococcota--2||p__Proteobacteria--5:capture_species_counter=s__Archangium_A sp903905455--2||s__Azospirillum agricola--2||s__ER4 sp015068395--1||s__Halorubrum tebenquichense--1||s__Pararhizobium sp001424045--1||s__Pseudomonas_F sp001708505--1||s__UBA8363 sp015228815--1:evalue_avg=1.3125e-45:evalue_max=1.05e-44:evalue_min=2.62e-95:evalue_std=3.712310601229375e-45:evalue_sum=1.05e-44:gapopen_avg=0.125:gapopen_max=1.0:gapopen_min=0.0:gapopen_std=0.3535533905932738:gapopen_sum=1.0:gtdb_class_counter=:gtdb_domain_counter=:gtdb_family_counter=:gtdb_genus_counter=:gtdb_order_counter=:gtdb_phylum_counter=:gtdb_species_counter=:heptad_counter=MCP-44H--2||MCP-64H--7:lbd_counter=:length_avg=134.875:length_max=166.0:length_min=77.0:length_std=28.71255325264046:length_sum=1079.0:mismatch_avg=2.625:mismatch_max=12.0:mismatch_min=0.0:mismatch_std=3.8890872965260113:mismatch_sum=21.0:name=N41857:qcovhsp_avg=97.41250000000001:qcovhsp_max=100.0:qcovhsp_min=96.7:qcovhsp_std=1.252925148830299:qcovhsp_sum=779.3000000000001:qend_avg=134.75:qend_max=166.0:qend_min=77.0:qend_std=28.659329071999277:qend_sum=1078.0:qstart_avg=1.0:qstart_max=1.0:qstart_min=1.0:qstart_std=0.0:qstart_sum=8.0:ref_name_counter=GB_GCA_001899635.1_protein.faa_MKVQ01000044.1_170@PF00015_full_PFAM.270.420--7||GB_GCA_903870415.1_protein.faa_CAIQDA010000337.1_9@PF00015_full_PFAM.356.527--1:scovhsp_avg=88.2:scovhsp_max=97.3:scovhsp_min=51.3:scovhsp_std=17.570754923207726:scovhsp_sum=705.6:send_avg=148.5:send_max=171.0:send_min=123.0:send_std=13.027443560203427:send_sum=1188.0:sstart_avg=14.625:sstart_max=47.0:sstart_min=5.0:sstart_std=17.646832981748148:sstart_sum=117.0],(f6abb857-c46d-4c92-b00b-c839878126b0_3@MCPsignal.99.244:0.0116826[&&NHX:Sample=rhiztom3:Type=capture:besthit=97.2:bitscore=236.0:capture_class=c__Moduliflexia:capture_domain=d__Bacteria:capture_family=f__Moduliflexaceae:capture_genus=g__Moduliflexus:capture_order=o__Moduliflexales:capture_phylum=p__Moduliflexota:capture_species=s__Moduliflexus flocculans:evalue=5.52e-81:gapopen=1.0:heptad=MCP-64H:length=141.0:mismatch=3.0:qcovhsp=96.6:qend=140.0:qstart=1.0:ref_name=GB_GCA_001899635.1_protein.faa_MKVQ01000044.1_170@PF00015_full_PFAM.270.420:scovhsp=94.0:send=150.0:sstart=10.0],((((fc65b0de-65e7-4d0b-8d29-b173f507617d_2@MCPsignal.631.805:0.00433591[&&NHX:Sample=rhiztom3:Type=capture:besthit=91.7:bitscore=275.0:capture_class=c__Gammaproteobacteria:capture_domain=d__Bacteria:capture_family=f__Rhodocyclaceae:capture_genus=g__Thauera:capture_order=o__Burkholderiales:capture_phylum=p__Proteobacteria:capture_species=s__Thauera sp017997795:evalue=2.95e-95:gapopen=0.0:heptad=MCP-64H:length=169.0:mismatch=14.0:qcovhsp=97.1:qend=169.0:qstart=1.0:ref_name=GB_GCA_903870415.1_protein.faa_CAIQDA010000337.1_9@PF00015_full_PFAM.356.527:scovhsp=98.8:send=171.0:sstart=3.0],c653b386-73f4-4496-99a2-fa9d894b2abf_3@MCPsignal.187.361:0.0227564[&&NHX:Sample=rhiztom3:Type=capture:besthit=89.9:bitscore=275.0:capture_class=c__Moduliflexia:capture_domain=d__Bacteria:capture_family=f__Moduliflexaceae:capture_genus=g__Moduliflexus:capture_order=o__Moduliflexales:capture_phylum=p__Moduliflexota:capture_species=s__Moduliflexus flocculans:evalue=2.95e-95:gapopen=0.0:heptad=MCP-64H:length=169.0:mismatch=17.0:qcovhsp=97.1:qend=169.0:qstart=1.0:ref_name=GB_GCA_903870415.1_protein.faa_CAIQDA010000337.1_9@PF00015_full_PFAM.356.527:scovhsp=98.8:send=171.0:sstart=3.0])0:5e-09[&&NHX:Sample_counter=rhiztom3--2:Type_counter=capture--2:besthit_avg=90.80000000000001:besthit_max=91.7:besthit_min=89.9:besthit_std=1.2727922061357835:besthit_sum=181.60000000000002:bitscore_avg=275.0:bitscore_max=275.0:bitscore_min=275.0:bitscore_std=0.0:bitscore_sum=550.0:capture_class_counter=c__Gammaproteobacteria--1||c__Moduliflexia--1:capture_domain_counter=d__Bacteria--2:capture_family_counter=f__Moduliflexaceae--1||f__Rhodocyclaceae--1:capture_genus_counter=g__Moduliflexus--1||g__Thauera--1:capture_order_counter=o__Burkholderiales--1||o__Moduliflexales--1:capture_phylum_counter=p__Moduliflexota--1||p__Proteobacteria--1:capture_species_counter=s__Moduliflexus flocculans--1||s__Thauera sp017997795--1:evalue_avg=2.95e-95:evalue_max=2.95e-95:evalue_min=2.95e-95:evalue_std=0.0:evalue_sum=5.9e-95:gapopen_avg=0.0:gapopen_max=0.0:gapopen_min=0.0:gapopen_std=0.0:gapopen_sum=0.0:gtdb_class_counter=:gtdb_domain_counter=:gtdb_family_counter=:gtdb_genus_counter=:gtdb_order_counter=:gtdb_phylum_counter=:gtdb_species_counter=:heptad_counter=MCP-64H--2:lbd_counter=:length_avg=169.0:length_max=169.0:length_min=169.0:length_std=0.0:length_sum=338.0:mismatch_avg=15.5:mismatch_max=17.0:mismatch_min=14.0:mismatch_std=2.1213203435596424:mismatch_sum=31.0:name=N41861:qcovhsp_avg=97.1:qcovhsp_max=97.1:qcovhsp_min=97.1:qcovhsp_std=0.0:qcovhsp_sum=194.2:qend_avg=169.0:qend_max=169.0:qend_min=169.0:qend_std=0.0:qend_sum=338.0:qstart_avg=1.0:qstart_max=1.0:qstart_min=1.0:qstart_std=0.0:qstart_sum=2.0:ref_name_counter=GB_GCA_903870415.1_protein.faa_CAIQDA010000337.1_9@PF00015_full_PFAM.356.527--2:scovhsp_avg=98.8:scovhsp_max=98.8:scovhsp_min=98.8:scovhsp_std=0.0:scovhsp_sum=197.6:send_avg=171.0:send_max=171.0:send_min=171.0:send_std=0.0:send_sum=342.0:sstart_avg=3.0:sstart_max=3.0:sstart_min=3.0:sstart_std=0.0:sstart_sum=6.0],(GB_GCA_001899635.1_protein.faa_MKVQ01000044.1_170@PF00015_full_PFAM.270.420:5e-09,(((((444fa4eb-49ac-413c-8928-1f62591509fa_3@MCPsignal.22.130:0.0114005[&&NHX:Sample=rhiztom3:Type=capture:besthit=98.1:bitscore=186.0:capture_class=c__Gammaproteobacteria:capture_domain=d__Bacteria:capture_family=f__Burkholderiaceae:capture_genus=g__Mitsuaria:capture_order=o__Burkholderiales:capture_phylum=p__Proteobacteria:capture_species=s__Mitsuaria noduli:evalue=1.12e-61:gapopen=0.0:heptad=MCP-64H:length=107.0:mismatch=2.0:qcovhsp=99.1:qend=107.0:qstart=1.0:ref_name=GB_GCA_001899635.1_protein.faa_MKVQ01000044.1_170@PF00015_full_PFAM.270.420:scovhsp=71.3:send=147.0:sstart=41.0],e899044e-8e2d-424d-86b5-1b968566e489_2@MCPsignal.22.136:0.00704098[&&NHX:Sample=rhiztom3:Type=capture:besthit=98.2:bitscore=188.0:capture_class=c__Gammaproteobacteria:capture_domain=d__Bacteria:capture_family=f__Burkholderiaceae:capture_genus=g__Mitsuaria:capture_order=o__Burkholderiales:capture_phylum=p__Proteobacteria:capture_species=s__Mitsuaria noduli:evalue=1.75e-62:gapopen=0.0:heptad=MCP-44H:length=109.0:mismatch=2.0:qcovhsp=95.6:qend=109.0:qstart=1.0:ref_name=GB_GCA_001899635.1_protein.faa_MKVQ01000044.1_170@PF00015_full_PFAM.270.420:scovhsp=72.7:send=150.0:sstart=42.0])0.794:0.0104149[&&NHX:Sample_counter=rhiztom3--2:Type_counter=capture--2:besthit_avg=98.15:besthit_max=98.2:besthit_min=98.1:besthit_std=0.07071067811866079:besthit_sum=196.3:bitscore_avg=187.0:bitscore_max=188.0:bitscore_min=186.0:bitscore_std=1.4142135623730951:bitscore_sum=374.0:capture_class_counter=c__Gammaproteobacteria--2:capture_domain_counter=d__Bacteria--2:capture_family_counter=f__Burkholderiaceae--2:capture_genus_counter=g__Mitsuaria--2:capture_order_counter=o__Burkholderiales--2:capture_phylum_counter=p__Proteobacteria--2:capture_species_counter=s__Mitsuaria noduli--2:evalue_avg=6.475e-62:evalue_max=1.12e-61:evalue_min=1.75e-62:evalue_std=6.682159082212874e-62:evalue_sum=1.295e-61:gapopen_avg=0.0:gapopen_max=0.0:gapopen_min=0.0:gapopen_std=0.0:gapopen_sum=0.0:gtdb_class_counter=:gtdb_domain_counter=:gtdb_family_counter=:gtdb_genus_counter=:gtdb_order_counter=:gtdb_phylum_counter=:gtdb_species_counter=:heptad_counter=MCP-44H--1||MCP-64H--1:lbd_counter=:length_avg=108.0:length_max=109.0:length_min=107.0:length_std=1.4142135623730951:length_sum=216.0:mismatch_avg=2.0:mismatch_max=2.0:mismatch_min=2.0:mismatch_std=0.0:mismatch_sum=4.0:name=N41865:qcovhsp_avg=97.35:qcovhsp_max=99.1:qcovhsp_min=95.6:qcovhsp_std=2.4748737341529163:qcovhsp_sum=194.7:qend_avg=108.0:qend_max=109.0:qend_min=107.0:qend_std=1.4142135623730951:qend_sum=216.0:qstart_avg=1.0:qstart_max=1.0:qstart_min=1.0:qstart_std=0.0:qstart_sum=2.0:ref_name_counter=GB_GCA_001899635.1_protein.faa_MKVQ01000044.1_170@PF00015_full_PFAM.270.420--2:scovhsp_avg=72.0:scovhsp_max=72.7:scovhsp_min=71.3:scovhsp_std=0.9899494936611706:scovhsp_sum=144.0:send_avg=148.5:send_max=150.0:send_min=147.0:send_std=2.1213203435596424:send_sum=297.0:sstart_avg=41.5:sstart_max=42.0:sstart_min=41.0:sstart_std=0.7071067811865476:sstart_sum=83.0],(6de1e436-0818-4481-b8fd-872a1783ad2e_5@MCPsignal.24.80:5e-09[&&NHX:Sample=rhizpot3:Type=capture:capture_class=c__Spirochaetia:capture_domain=d__Bacteria:capture_family=f__UBA12059:capture_genus=g__SZUA-370:capture_order=o__Treponematales:capture_phylum=p__Spirochaetota:capture_species=s__SZUA-370 sp018816345:heptad=MCP-44H],9dd2ccf3-658d-457d-8bb7-e36f9b561423_6@MCPsignal.222.372:0.00537044[&&NHX:Sample=rhiztom2:Type=capture:besthit=99.3:bitscore=254.0:capture_class=c__Gammaproteobacteria:capture_domain=d__Bacteria:capture_family=f__Rhodocyclaceae:capture_genus=g__Thauera:capture_order=o__Burkholderiales:capture_phylum=p__Proteobacteria:capture_species=s__Thauera sp017997795:evalue=4.63e-88:gapopen=0.0:heptad=MCP-64H:length=146.0:mismatch=1.0:qcovhsp=97.3:qend=146.0:qstart=1.0:ref_name=GB_GCA_001899635.1_protein.faa_MKVQ01000044.1_170@PF00015_full_PFAM.270.420:scovhsp=97.3:send=150.0:sstart=5.0])0:1.8e-08[&&NHX:Sample_counter=rhizpot3--1||rhiztom2--1:Type_counter=capture--2:besthit_avg=99.3:besthit_max=99.3:besthit_min=99.3:besthit_std=0:besthit_sum=99.3:bitscore_avg=254.0:bitscore_max=254.0:bitscore_min=254.0:bitscore_std=0:bitscore_sum=254.0:capture_class_counter=c__Gammaproteobacteria--1||c__Spirochaetia--1:capture_domain_counter=d__Bacteria--2:capture_family_counter=f__Rhodocyclaceae--1||f__UBA12059--1:capture_genus_counter=g__SZUA-370--1||g__Thauera--1:capture_order_counter=o__Burkholderiales--1||o__Treponematales--1:capture_phylum_counter=p__Proteobacteria--1||p__Spirochaetota--1:capture_species_counter=s__SZUA-370 sp018816345--1||s__Thauera sp017997795--1:evalue_avg=4.63e-88:evalue_max=4.63e-88:evalue_min=4.63e-88:evalue_std=0:evalue_sum=4.63e-88:gapopen_avg=0.0:gapopen_max=0.0:gapopen_min=0.0:gapopen_std=0:gapopen_sum=0.0:gtdb_class_counter=:gtdb_domain_counter=:gtdb_family_counter=:gtdb_genus_counter=:gtdb_order_counter=:gtdb_phylum_counter=:gtdb_species_counter=:heptad_counter=MCP-44H--1||MCP-64H--1:lbd_counter=:length_avg=146.0:length_max=146.0:length_min=146.0:length_std=0:length_sum=146.0:mismatch_avg=1.0:mismatch_max=1.0:mismatch_min=1.0:mismatch_std=0:mismatch_sum=1.0:name=N41868:qcovhsp_avg=97.3:qcovhsp_max=97.3:qcovhsp_min=97.3:qcovhsp_std=0:qcovhsp_sum=97.3:qend_avg=146.0:qend_max=146.0:qend_min=146.0:qend_std=0:qend_sum=146.0:qstart_avg=1.0:qstart_max=1.0:qstart_min=1.0:qstart_std=0:qstart_sum=1.0:ref_name_counter=GB_GCA_001899635.1_protein.faa_MKVQ01000044.1_170@PF00015_full_PFAM.270.420--1:scovhsp_avg=97.3:scovhsp_max=97.3:scovhsp_min=97.3:scovhsp_std=0:scovhsp_sum=97.3:send_avg=150.0:send_max=150.0:send_min=150.0:send_std=0:send_sum=150.0:sstart_avg=5.0:sstart_max=5.0:sstart_min=5.0:sstart_std=0:sstart_sum=5.0])0:5e-09[&&NHX:Sample_counter=rhizpot3--1||rhiztom2--1||rhiztom3--2:Type_counter=capture--4:besthit_avg=98.53333333333335:besthit_max=99.3:besthit_min=98.1:besthit_std=0.6658328118479389:besthit_sum=295.6:bitscore_avg=209.33333333333334:bitscore_max=254.0:bitscore_min=186.0:bitscore_std=38.695391629150535:bitscore_sum=628.0:capture_class_counter=c__Gammaproteobacteria--3||c__Spirochaetia--1:capture_domain_counter=d__Bacteria--4:capture_family_counter=f__Burkholderiaceae--2||f__Rhodocyclaceae--1||f__UBA12059--1:capture_genus_counter=g__Mitsuaria--2||g__SZUA-370--1||g__Thauera--1:capture_order_counter=o__Burkholderiales--3||o__Treponematales--1:capture_phylum_counter=p__Proteobacteria--3||p__Spirochaetota--1:capture_species_counter=s__Mitsuaria noduli--2||s__SZUA-370 sp018816345--1||s__Thauera sp017997795--1:evalue_avg=4.316666666666667e-62:evalue_max=1.12e-61:evalue_min=4.63e-88:evalue_std=6.0250172890485e-62:evalue_sum=1.295e-61:gapopen_avg=0.0:gapopen_max=0.0:gapopen_min=0.0:gapopen_std=0.0:gapopen_sum=0.0:gtdb_class_counter=:gtdb_domain_counter=:gtdb_family_counter=:gtdb_genus_counter=:gtdb_order_counter=:gtdb_phylum_counter=:gtdb_species_counter=:heptad_counter=MCP-44H--2||MCP-64H--2:lbd_counter=:length_avg=120.66666666666667:length_max=146.0:length_min=107.0:length_std=21.96208854670551:length_sum=362.0:mismatch_avg=1.6666666666666667:mismatch_max=2.0:mismatch_min=1.0:mismatch_std=0.5773502691896257:mismatch_sum=5.0:name=N41869:qcovhsp_avg=97.33333333333333:qcovhsp_max=99.1:qcovhsp_min=95.6:qcovhsp_std=1.7502380790433436:qcovhsp_sum=292.0:qend_avg=120.66666666666667:qend_max=146.0:qend_min=107.0:qend_std=21.96208854670551:qend_sum=362.0:qstart_avg=1.0:qstart_max=1.0:qstart_min=1.0:qstart_std=0.0:qstart_sum=3.0:ref_name_counter=GB_GCA_001899635.1_protein.faa_MKVQ01000044.1_170@PF00015_full_PFAM.270.420--3:scovhsp_avg=80.43333333333334:scovhsp_max=97.3:scovhsp_min=71.3:scovhsp_std=14.62372501564951:scovhsp_sum=241.3:send_avg=149.0:send_max=150.0:send_min=147.0:send_std=1.7320508075688772:send_sum=447.0:sstart_avg=29.333333333333332:sstart_max=42.0:sstart_min=5.0:sstart_std=21.07921567168317:sstart_sum=88.0],79835b29-a872-458a-857c-b90978f6057c_1@MCPsignal.193.347:0.0269934[&&NHX:Sample=rhiztom1:Type=capture:capture_class=c__Alphaproteobacteria:capture_domain=d__Bacteria:capture_family=f__Xanthobacteraceae:capture_genus=g__Bradyrhizobium:capture_order=o__Rhizobiales:capture_phylum=p__Proteobacteria:capture_species=s__Bradyrhizobium diazoefficiens_B:heptad=MCP-64H])0:5e-09[&&NHX:Sample_counter=rhizpot3--1||rhiztom1--1||rhiztom2--1||rhiztom3--2:Type_counter=capture--5:besthit_avg=98.53333333333332:besthit_max=99.3:besthit_min=98.1:besthit_std=0.6658328118479389:besthit_sum=295.59999999999997:bitscore_avg=209.33333333333334:bitscore_max=254.0:bitscore_min=186.0:bitscore_std=38.695391629150535:bitscore_sum=628.0:capture_class_counter=c__Alphaproteobacteria--1||c__Gammaproteobacteria--3||c__Spirochaetia--1:capture_domain_counter=d__Bacteria--5:capture_family_counter=f__Burkholderiaceae--2||f__Rhodocyclaceae--1||f__UBA12059--1||f__Xanthobacteraceae--1:capture_genus_counter=g__Bradyrhizobium--1||g__Mitsuaria--2||g__SZUA-370--1||g__Thauera--1:capture_order_counter=o__Burkholderiales--3||o__Rhizobiales--1||o__Treponematales--1:capture_phylum_counter=p__Proteobacteria--4||p__Spirochaetota--1:capture_species_counter=s__Bradyrhizobium diazoefficiens_B--1||s__Mitsuaria noduli--2||s__SZUA-370 sp018816345--1||s__Thauera sp017997795--1:evalue_avg=4.316666666666667e-62:evalue_max=1.12e-61:evalue_min=4.63e-88:evalue_std=6.0250172890485e-62:evalue_sum=1.295e-61:gapopen_avg=0.0:gapopen_max=0.0:gapopen_min=0.0:gapopen_std=0.0:gapopen_sum=0.0:gtdb_class_counter=:gtdb_domain_counter=:gtdb_family_counter=:gtdb_genus_counter=:gtdb_order_counter=:gtdb_phylum_counter=:gtdb_species_counter=:heptad_counter=MCP-44H--2||MCP-64H--3:lbd_counter=:length_avg=120.66666666666667:length_max=146.0:length_min=107.0:length_std=21.96208854670551:length_sum=362.0:mismatch_avg=1.6666666666666667:mismatch_max=2.0:mismatch_min=1.0:mismatch_std=0.5773502691896257:mismatch_sum=5.0:name=N41871:qcovhsp_avg=97.33333333333333:qcovhsp_max=99.1:qcovhsp_min=95.6:qcovhsp_std=1.7502380790433436:qcovhsp_sum=292.0:qend_avg=120.66666666666667:qend_max=146.0:qend_min=107.0:qend_std=21.96208854670551:qend_sum=362.0:qstart_avg=1.0:qstart_max=1.0:qstart_min=1.0:qstart_std=0.0:qstart_sum=3.0:ref_name_counter=GB_GCA_001899635.1_protein.faa_MKVQ01000044.1_170@PF00015_full_PFAM.270.420--3:scovhsp_avg=80.43333333333334:scovhsp_max=97.3:scovhsp_min=71.3:scovhsp_std=14.62372501564951:scovhsp_sum=241.3:send_avg=149.0:send_max=150.0:send_min=147.0:send_std=1.7320508075688772:send_sum=447.0:sstart_avg=29.333333333333332:sstart_max=42.0:sstart_min=5.0:sstart_std=21.07921567168317:sstart_sum=88.0],351fda31-4a33-5ce3-947d-75acd2f38b6c_1@MCPsignal.49.199:5e-09[&&NHX:Sample=rhiztom1:Type=capture:besthit=100.0:bitscore=256.0:capture_class=c__Alphaproteobacteria:capture_domain=d__Bacteria:capture_family=f__Xanthobacteraceae:capture_genus=g__Bradyrhizobium:capture_order=o__Rhizobiales:capture_phylum=p__Proteobacteria:capture_species=s__Bradyrhizobium diazoefficiens_B:evalue=1.62e-88:gapopen=0.0:heptad=MCP-44H:length=146.0:mismatch=0.0:qcovhsp=97.3:qend=146.0:qstart=1.0:ref_name=GB_GCA_001899635.1_protein.faa_MKVQ01000044.1_170@PF00015_full_PFAM.270.420:scovhsp=97.3:send=150.0:sstart=5.0])0.476:5e-09[&&NHX:Sample_counter=rhizpot3--1||rhiztom1--2||rhiztom2--1||rhiztom3--2:Type_counter=capture--6:besthit_avg=98.89999999999999:besthit_max=100.0:besthit_min=98.1:besthit_std=0.9128709291752775:besthit_sum=395.59999999999997:bitscore_avg=221.0:bitscore_max=256.0:bitscore_min=186.0:bitscore_std=39.276795524414496:bitscore_sum=884.0:capture_class_counter=c__Alphaproteobacteria--2||c__Gammaproteobacteria--3||c__Spirochaetia--1:capture_domain_counter=d__Bacteria--6:capture_family_counter=f__Burkholderiaceae--2||f__Rhodocyclaceae--1||f__UBA12059--1||f__Xanthobacteraceae--2:capture_genus_counter=g__Bradyrhizobium--2||g__Mitsuaria--2||g__SZUA-370--1||g__Thauera--1:capture_order_counter=o__Burkholderiales--3||o__Rhizobiales--2||o__Treponematales--1:capture_phylum_counter=p__Proteobacteria--5||p__Spirochaetota--1:capture_species_counter=s__Bradyrhizobium diazoefficiens_B--2||s__Mitsuaria noduli--2||s__SZUA-370 sp018816345--1||s__Thauera sp017997795--1:evalue_avg=3.2375e-62:evalue_max=1.12e-61:evalue_min=1.62e-88:evalue_std=5.372053455926638e-62:evalue_sum=1.295e-61:gapopen_avg=0.0:gapopen_max=0.0:gapopen_min=0.0:gapopen_std=0.0:gapopen_sum=0.0:gtdb_class_counter=:gtdb_domain_counter=:gtdb_family_counter=:gtdb_genus_counter=:gtdb_order_counter=:gtdb_phylum_counter=:gtdb_species_counter=:heptad_counter=MCP-44H--3||MCP-64H--3:lbd_counter=:length_avg=127.0:length_max=146.0:length_min=107.0:length_std=21.95449840010015:length_sum=508.0:mismatch_avg=1.25:mismatch_max=2.0:mismatch_min=0.0:mismatch_std=0.9574271077563381:mismatch_sum=5.0:name=N41873:qcovhsp_avg=97.32499999999999:qcovhsp_max=99.1:qcovhsp_min=95.6:qcovhsp_std=1.4291605927956452:qcovhsp_sum=389.29999999999995:qend_avg=127.0:qend_max=146.0:qend_min=107.0:qend_std=21.95449840010015:qend_sum=508.0:qstart_avg=1.0:qstart_max=1.0:qstart_min=1.0:qstart_std=0.0:qstart_sum=4.0:ref_name_counter=GB_GCA_001899635.1_protein.faa_MKVQ01000044.1_170@PF00015_full_PFAM.270.420--4:scovhsp_avg=84.64999999999999:scovhsp_max=97.3:scovhsp_min=71.3:scovhsp_std=14.618139416492099:scovhsp_sum=338.59999999999997:send_avg=149.25:send_max=150.0:send_min=147.0:send_std=1.5:send_sum=597.0:sstart_avg=23.25:sstart_max=42.0:sstart_min=5.0:sstart_std=21.07723890835799:sstart_sum=93.0],0069946f-2041-56e3-9155-728d40ae40e5_4@MCPsignal.44.195:5e-09[&&NHX:Sample=rhiztom1:Type=capture:besthit=100.0:bitscore=255.0:capture_class=c__Alphaproteobacteria:capture_domain=d__Bacteria:capture_family=f__Xanthobacteraceae:capture_genus=g__Bradyrhizobium:capture_order=o__Rhizobiales:capture_phylum=p__Proteobacteria:capture_species=s__Bradyrhizobium diazoefficiens_B:evalue=2.39e-88:gapopen=0.0:heptad=MCP-44H:length=146.0:mismatch=0.0:qcovhsp=96.7:qend=146.0:qstart=1.0:ref_name=GB_GCA_001899635.1_protein.faa_MKVQ01000044.1_170@PF00015_full_PFAM.270.420:scovhsp=97.3:send=150.0:sstart=5.0])0.967:5e-09[&&NHX:Sample_counter=rhizpot3--1||rhiztom1--3||rhiztom2--1||rhiztom3--2:Type_counter=capture--7:besthit_avg=99.11999999999999:besthit_max=100.0:besthit_min=98.1:besthit_std=0.9311283477587831:besthit_sum=495.59999999999997:bitscore_avg=227.8:bitscore_max=256.0:bitscore_min=186.0:bitscore_std=37.25855606434581:bitscore_sum=1139.0:capture_class_counter=c__Alphaproteobacteria--3||c__Gammaproteobacteria--3||c__Spirochaetia--1:capture_domain_counter=d__Bacteria--7:capture_family_counter=f__Burkholderiaceae--2||f__Rhodocyclaceae--1||f__UBA12059--1||f__Xanthobacteraceae--3:capture_genus_counter=g__Bradyrhizobium--3||g__Mitsuaria--2||g__SZUA-370--1||g__Thauera--1:capture_order_counter=o__Burkholderiales--3||o__Rhizobiales--3||o__Treponematales--1:capture_phylum_counter=p__Proteobacteria--6||p__Spirochaetota--1:capture_species_counter=s__Bradyrhizobium diazoefficiens_B--3||s__Mitsuaria noduli--2||s__SZUA-370 sp018816345--1||s__Thauera sp017997795--1:evalue_avg=2.59e-62:evalue_max=1.12e-61:evalue_min=1.62e-88:evalue_std=4.872422395482559e-62:evalue_sum=1.295e-61:gapopen_avg=0.0:gapopen_max=0.0:gapopen_min=0.0:gapopen_std=0.0:gapopen_sum=0.0:gtdb_class_counter=:gtdb_domain_counter=:gtdb_family_counter=:gtdb_genus_counter=:gtdb_order_counter=:gtdb_phylum_counter=:gtdb_species_counter=:heptad_counter=MCP-44H--4||MCP-64H--3:lbd_counter=:length_avg=130.8:length_max=146.0:length_min=107.0:length_std=20.825465180878915:length_sum=654.0:mismatch_avg=1.0:mismatch_max=2.0:mismatch_min=0.0:mismatch_std=1.0:mismatch_sum=5.0:name=N41875:qcovhsp_avg=97.2:qcovhsp_max=99.1:qcovhsp_min=95.6:qcovhsp_std=1.2688577540449513:qcovhsp_sum=486.0:qend_avg=130.8:qend_max=146.0:qend_min=107.0:qend_std=20.825465180878915:qend_sum=654.0:qstart_avg=1.0:qstart_max=1.0:qstart_min=1.0:qstart_std=0.0:qstart_sum=5.0:ref_name_counter=GB_GCA_001899635.1_protein.faa_MKVQ01000044.1_170@PF00015_full_PFAM.270.420--5:scovhsp_avg=87.17999999999999:scovhsp_max=97.3:scovhsp_min=71.3:scovhsp_std=13.866217941457576:scovhsp_sum=435.9:send_avg=149.4:send_max=150.0:send_min=147.0:send_std=1.3416407864998738:send_sum=747.0:sstart_avg=19.6:sstart_max=42.0:sstart_min=5.0:sstart_std=19.9949993748437:sstart_sum=98.0])1:5e-09[&&NHX:Sample_counter=rhizpot3--1||rhiztom1--3||rhiztom2--1||rhiztom3--2:Type_counter=capture--7:besthit_avg=99.11999999999999:besthit_max=100.0:besthit_min=98.1:besthit_std=0.9311283477587831:besthit_sum=495.59999999999997:bitscore_avg=227.8:bitscore_max=256.0:bitscore_min=186.0:bitscore_std=37.25855606434581:bitscore_sum=1139.0:capture_class_counter=c__Alphaproteobacteria--3||c__Gammaproteobacteria--3||c__Spirochaetia--1:capture_domain_counter=d__Bacteria--7:capture_family_counter=f__Burkholderiaceae--2||f__Rhodocyclaceae--1||f__UBA12059--1||f__Xanthobacteraceae--3:capture_genus_counter=g__Bradyrhizobium--3||g__Mitsuaria--2||g__SZUA-370--1||g__Thauera--1:capture_order_counter=o__Burkholderiales--3||o__Rhizobiales--3||o__Treponematales--1:capture_phylum_counter=p__Proteobacteria--6||p__Spirochaetota--1:capture_species_counter=s__Bradyrhizobium diazoefficiens_B--3||s__Mitsuaria noduli--2||s__SZUA-370 sp018816345--1||s__Thauera sp017997795--1:evalue_avg=2.59e-62:evalue_max=1.12e-61:evalue_min=1.62e-88:evalue_std=4.872422395482559e-62:evalue_sum=1.295e-61:gapopen_avg=0.0:gapopen_max=0.0:gapopen_min=0.0:gapopen_std=0.0:gapopen_sum=0.0:gtdb_class_counter=:gtdb_domain_counter=:gtdb_family_counter=:gtdb_genus_counter=:gtdb_order_counter=:gtdb_phylum_counter=:gtdb_species_counter=:heptad_counter=MCP-44H--4||MCP-64H--3:lbd_counter=:length_avg=130.8:length_max=146.0:length_min=107.0:length_std=20.825465180878915:length_sum=654.0:mismatch_avg=1.0:mismatch_max=2.0:mismatch_min=0.0:mismatch_std=1.0:mismatch_sum=5.0:name=N41876:qcovhsp_avg=97.2:qcovhsp_max=99.1:qcovhsp_min=95.6:qcovhsp_std=1.2688577540449513:qcovhsp_sum=486.0:qend_avg=130.8:qend_max=146.0:qend_min=107.0:qend_std=20.825465180878915:qend_sum=654.0:qstart_avg=1.0:qstart_max=1.0:qstart_min=1.0:qstart_std=0.0:qstart_sum=5.0:ref_name_counter=GB_GCA_001899635.1_protein.faa_MKVQ01000044.1_170@PF00015_full_PFAM.270.420--5:scovhsp_avg=87.17999999999999:scovhsp_max=97.3:scovhsp_min=71.3:scovhsp_std=13.866217941457576:scovhsp_sum=435.9:send_avg=149.4:send_max=150.0:send_min=147.0:send_std=1.3416407864998738:send_sum=747.0:sstart_avg=19.6:sstart_max=42.0:sstart_min=5.0:sstart_std=19.9949993748437:sstart_sum=98.0])0:5e-09[&&NHX:Sample_counter=rhizpot3--1||rhiztom1--3||rhiztom2--1||rhiztom3--4:Type_counter=capture--9:besthit_avg=96.74285714285713:besthit_max=100.0:besthit_min=89.9:besthit_std=4.162874464780771:besthit_sum=677.1999999999999:bitscore_avg=241.28571428571428:bitscore_max=275.0:bitscore_min=186.0:bitscore_std=38.156320078130726:bitscore_sum=1689.0:capture_class_counter=c__Alphaproteobacteria--3||c__Gammaproteobacteria--4||c__Moduliflexia--1||c__Spirochaetia--1:capture_domain_counter=d__Bacteria--9:capture_family_counter=f__Burkholderiaceae--2||f__Moduliflexaceae--1||f__Rhodocyclaceae--2||f__UBA12059--1||f__Xanthobacteraceae--3:capture_genus_counter=g__Bradyrhizobium--3||g__Mitsuaria--2||g__Moduliflexus--1||g__SZUA-370--1||g__Thauera--2:capture_order_counter=o__Burkholderiales--4||o__Moduliflexales--1||o__Rhizobiales--3||o__Treponematales--1:capture_phylum_counter=p__Moduliflexota--1||p__Proteobacteria--7||p__Spirochaetota--1:capture_species_counter=s__Bradyrhizobium diazoefficiens_B--3||s__Mitsuaria noduli--2||s__Moduliflexus flocculans--1||s__SZUA-370 sp018816345--1||s__Thauera sp017997795--2:evalue_avg=1.8500000000000001e-62:evalue_max=1.12e-61:evalue_min=2.95e-95:evalue_std=4.174226475248638e-62:evalue_sum=1.295e-61:gapopen_avg=0.0:gapopen_max=0.0:gapopen_min=0.0:gapopen_std=0.0:gapopen_sum=0.0:gtdb_class_counter=:gtdb_domain_counter=:gtdb_family_counter=:gtdb_genus_counter=:gtdb_order_counter=:gtdb_phylum_counter=:gtdb_species_counter=:heptad_counter=MCP-44H--4||MCP-64H--5:lbd_counter=:length_avg=141.71428571428572:length_max=169.0:length_min=107.0:length_std=25.23036719057867:length_sum=992.0:mismatch_avg=5.142857142857143:mismatch_max=17.0:mismatch_min=0.0:mismatch_std=7.17469096729542:mismatch_sum=36.0:name=N41877:qcovhsp_avg=97.17142857142858:qcovhsp_max=99.1:qcovhsp_min=95.6:qcovhsp_std=1.037166469624951:qcovhsp_sum=680.2:qend_avg=141.71428571428572:qend_max=169.0:qend_min=107.0:qend_std=25.23036719057867:qend_sum=992.0:qstart_avg=1.0:qstart_max=1.0:qstart_min=1.0:qstart_std=0.0:qstart_sum=7.0:ref_name_counter=GB_GCA_001899635.1_protein.faa_MKVQ01000044.1_170@PF00015_full_PFAM.270.420--5||GB_GCA_903870415.1_protein.faa_CAIQDA010000337.1_9@PF00015_full_PFAM.356.527--2:scovhsp_avg=90.49999999999999:scovhsp_max=98.8:scovhsp_min=71.3:scovhsp_std=12.662148316932635:scovhsp_sum=633.4999999999999:send_avg=155.57142857142858:send_max=171.0:send_min=147.0:send_std=10.596495377515827:send_sum=1089.0:sstart_avg=14.857142857142858:sstart_max=42.0:sstart_min=3.0:sstart_std=18.224786888818677:sstart_sum=104.0],((68aa5d1a-9080-4318-88ba-e18e43f77e27_2@MCPsignal.107.280:0.00435739[&&NHX:Sample=rhiztom1:Type=capture:besthit=91.7:bitscore=276.0:capture_class=c__Gammaproteobacteria:capture_domain=d__Bacteria:capture_family=f__Rhodocyclaceae:capture_genus=g__Thauera:capture_order=o__Burkholderiales:capture_phylum=p__Proteobacteria:capture_species=s__Thauera sp017997795:evalue=9.9e-96:gapopen=0.0:heptad=MCP-64H:length=169.0:mismatch=14.0:qcovhsp=97.7:qend=169.0:qstart=1.0:ref_name=GB_GCA_903870415.1_protein.faa_CAIQDA010000337.1_9@PF00015_full_PFAM.356.527:scovhsp=98.8:send=171.0:sstart=3.0],(((d7798c68-5db4-4dd4-93a7-f25b3e552c1a_6@MCPsignal.89.263:0[&&NHX:Sample=rhiztom1:Type=capture:besthit=92.3:bitscore=277.0:capture_class=c__Gammaproteobacteria:capture_domain=d__Bacteria:capture_family=f__Rhodocyclaceae:capture_genus=g__Thauera:capture_order=o__Burkholderiales:capture_phylum=p__Proteobacteria:capture_species=s__Thauera sp017997795:evalue=3.6e-96:gapopen=0.0:heptad=MCP-64H:length=169.0:mismatch=13.0:qcovhsp=97.1:qend=169.0:qstart=1.0:ref_name=GB_GCA_903870415.1_protein.faa_CAIQDA010000337.1_9@PF00015_full_PFAM.356.527:scovhsp=98.8:send=171.0:sstart=3.0],a7b87404-91ca-5e79-a036-a24074702b80_4@MCPsignal.175.349:0[&&NHX:Sample=rhiztom1:Type=capture:besthit=92.3:bitscore=277.0:capture_class=c__Alphaproteobacteria:capture_domain=d__Bacteria:capture_family=f__Xanthobacteraceae:capture_genus=g__Bradyrhizobium:capture_order=o__Rhizobiales:capture_phylum=p__Proteobacteria:capture_species=s__Bradyrhizobium diazoefficiens_B:evalue=3.6e-96:gapopen=0.0:heptad=MCP-64H:length=169.0:mismatch=13.0:qcovhsp=97.1:qend=169.0:qstart=1.0:ref_name=GB_GCA_903870415.1_protein.faa_CAIQDA010000337.1_9@PF00015_full_PFAM.356.527:scovhsp=98.8:send=171.0:sstart=3.0])0:0[&&NHX:Sample_counter=rhiztom1--2:Type_counter=capture--2:besthit_avg=92.3:besthit_max=92.3:besthit_min=92.3:besthit_std=0.0:besthit_sum=184.6:bitscore_avg=277.0:bitscore_max=277.0:bitscore_min=277.0:bitscore_std=0.0:bitscore_sum=554.0:capture_class_counter=c__Alphaproteobacteria--1||c__Gammaproteobacteria--1:capture_domain_counter=d__Bacteria--2:capture_family_counter=f__Rhodocyclaceae--1||f__Xanthobacteraceae--1:capture_genus_counter=g__Bradyrhizobium--1||g__Thauera--1:capture_order_counter=o__Burkholderiales--1||o__Rhizobiales--1:capture_phylum_counter=p__Proteobacteria--2:capture_species_counter=s__Bradyrhizobium diazoefficiens_B--1||s__Thauera sp017997795--1:evalue_avg=3.6e-96:evalue_max=3.6e-96:evalue_min=3.6e-96:evalue_std=0.0:evalue_sum=7.2e-96:gapopen_avg=0.0:gapopen_max=0.0:gapopen_min=0.0:gapopen_std=0.0:gapopen_sum=0.0:gtdb_class_counter=:gtdb_domain_counter=:gtdb_family_counter=:gtdb_genus_counter=:gtdb_order_counter=:gtdb_phylum_counter=:gtdb_species_counter=:heptad_counter=MCP-64H--2:lbd_counter=:length_avg=169.0:length_max=169.0:length_min=169.0:length_std=0.0:length_sum=338.0:mismatch_avg=13.0:mismatch_max=13.0:mismatch_min=13.0:mismatch_std=0.0:mismatch_sum=26.0:name=N41881:qcovhsp_avg=97.1:qcovhsp_max=97.1:qcovhsp_min=97.1:qcovhsp_std=0.0:qcovhsp_sum=194.2:qend_avg=169.0:qend_max=169.0:qend_min=169.0:qend_std=0.0:qend_sum=338.0:qstart_avg=1.0:qstart_max=1.0:qstart_min=1.0:qstart_std=0.0:qstart_sum=2.0:ref_name_counter=GB_GCA_903870415.1_protein.faa_CAIQDA010000337.1_9@PF00015_full_PFAM.356.527--2:scovhsp_avg=98.8:scovhsp_max=98.8:scovhsp_min=98.8:scovhsp_std=0.0:scovhsp_sum=197.6:send_avg=171.0:send_max=171.0:send_min=171.0:send_std=0.0:send_sum=342.0:sstart_avg=3.0:sstart_max=3.0:sstart_min=3.0:sstart_std=0.0:sstart_sum=6.0],ce3fc215-4960-4b36-92ce-eb13504b2fdf_2@MCPsignal.170.344:0[&&NHX:Sample=rhiztom2:Type=capture:besthit=92.3:bitscore=277.0:capture_class=c__Gammaproteobacteria:capture_domain=d__Bacteria:capture_family=f__Rhodocyclaceae:capture_genus=g__Thauera:capture_order=o__Burkholderiales:capture_phylum=p__Proteobacteria:capture_species=s__Thauera sp017997795:evalue=3.6e-96:gapopen=0.0:heptad=MCP-64H:length=169.0:mismatch=13.0:qcovhsp=97.1:qend=169.0:qstart=1.0:ref_name=GB_GCA_903870415.1_protein.faa_CAIQDA010000337.1_9@PF00015_full_PFAM.356.527:scovhsp=98.8:send=171.0:sstart=3.0])0:0[&&NHX:Sample_counter=rhiztom1--2||rhiztom2--1:Type_counter=capture--3:besthit_avg=92.3:besthit_max=92.3:besthit_min=92.3:besthit_std=0.0:besthit_sum=276.9:bitscore_avg=277.0:bitscore_max=277.0:bitscore_min=277.0:bitscore_std=0.0:bitscore_sum=831.0:capture_class_counter=c__Alphaproteobacteria--1||c__Gammaproteobacteria--2:capture_domain_counter=d__Bacteria--3:capture_family_counter=f__Rhodocyclaceae--2||f__Xanthobacteraceae--1:capture_genus_counter=g__Bradyrhizobium--1||g__Thauera--2:capture_order_counter=o__Burkholderiales--2||o__Rhizobiales--1:capture_phylum_counter=p__Proteobacteria--3:capture_species_counter=s__Bradyrhizobium diazoefficiens_B--1||s__Thauera sp017997795--2:evalue_avg=3.6e-96:evalue_max=3.6e-96:evalue_min=3.6e-96:evalue_std=0.0:evalue_sum=1.08e-95:gapopen_avg=0.0:gapopen_max=0.0:gapopen_min=0.0:gapopen_std=0.0:gapopen_sum=0.0:gtdb_class_counter=:gtdb_domain_counter=:gtdb_family_counter=:gtdb_genus_counter=:gtdb_order_counter=:gtdb_phylum_counter=:gtdb_species_counter=:heptad_counter=MCP-64H--3:lbd_counter=:length_avg=169.0:length_max=169.0:length_min=169.0:length_std=0.0:length_sum=507.0:mismatch_avg=13.0:mismatch_max=13.0:mismatch_min=13.0:mismatch_std=0.0:mismatch_sum=39.0:name=N41883:qcovhsp_avg=97.09999999999998:qcovhsp_max=97.1:qcovhsp_min=97.1:qcovhsp_std=1.7404671430534633e-14:qcovhsp_sum=291.29999999999995:qend_avg=169.0:qend_max=169.0:qend_min=169.0:qend_std=0.0:qend_sum=507.0:qstart_avg=1.0:qstart_max=1.0:qstart_min=1.0:qstart_std=0.0:qstart_sum=3.0:ref_name_counter=GB_GCA_903870415.1_protein.faa_CAIQDA010000337.1_9@PF00015_full_PFAM.356.527--3:scovhsp_avg=98.8:scovhsp_max=98.8:scovhsp_min=98.8:scovhsp_std=0.0:scovhsp_sum=296.4:send_avg=171.0:send_max=171.0:send_min=171.0:send_std=0.0:send_sum=513.0:sstart_avg=3.0:sstart_max=3.0:sstart_min=3.0:sstart_std=0.0:sstart_sum=9.0],a719e1fb-b4a7-4a39-88ab-1941589f8d22_4@MCPsignal.107.281:0[&&NHX:Sample=rhiztom3:Type=capture:besthit=92.3:bitscore=277.0:capture_class=c__Gammaproteobacteria:capture_domain=d__Bacteria:capture_family=f__Rhodocyclaceae:capture_genus=g__Thauera:capture_order=o__Burkholderiales:capture_phylum=p__Proteobacteria:capture_species=s__Thauera sp017997795:evalue=3.6e-96:gapopen=0.0:heptad=MCP-64H:length=169.0:mismatch=13.0:qcovhsp=97.1:qend=169.0:qstart=1.0:ref_name=GB_GCA_903870415.1_protein.faa_CAIQDA010000337.1_9@PF00015_full_PFAM.356.527:scovhsp=98.8:send=171.0:sstart=3.0]):5e-09[&&NHX:Sample_counter=rhiztom1--2||rhiztom2--1||rhiztom3--1:Type_counter=capture--4:besthit_avg=92.3:besthit_max=92.3:besthit_min=92.3:besthit_std=0.0:besthit_sum=369.2:bitscore_avg=277.0:bitscore_max=277.0:bitscore_min=277.0:bitscore_std=0.0:bitscore_sum=1108.0:capture_class_counter=c__Alphaproteobacteria--1||c__Gammaproteobacteria--3:capture_domain_counter=d__Bacteria--4:capture_family_counter=f__Rhodocyclaceae--3||f__Xanthobacteraceae--1:capture_genus_counter=g__Bradyrhizobium--1||g__Thauera--3:capture_order_counter=o__Burkholderiales--3||o__Rhizobiales--1:capture_phylum_counter=p__Proteobacteria--4:capture_species_counter=s__Bradyrhizobium diazoefficiens_B--1||s__Thauera sp017997795--3:evalue_avg=3.6e-96:evalue_max=3.6e-96:evalue_min=3.6e-96:evalue_std=0.0:evalue_sum=1.44e-95:gapopen_avg=0.0:gapopen_max=0.0:gapopen_min=0.0:gapopen_std=0.0:gapopen_sum=0.0:gtdb_class_counter=:gtdb_domain_counter=:gtdb_family_counter=:gtdb_genus_counter=:gtdb_order_counter=:gtdb_phylum_counter=:gtdb_species_counter=:heptad_counter=MCP-64H--4:lbd_counter=:length_avg=169.0:length_max=169.0:length_min=169.0:length_std=0.0:length_sum=676.0:mismatch_avg=13.0:mismatch_max=13.0:mismatch_min=13.0:mismatch_std=0.0:mismatch_sum=52.0:name=N41885:qcovhsp_avg=97.1:qcovhsp_max=97.1:qcovhsp_min=97.1:qcovhsp_std=0.0:qcovhsp_sum=388.4:qend_avg=169.0:qend_max=169.0:qend_min=169.0:qend_std=0.0:qend_sum=676.0:qstart_avg=1.0:qstart_max=1.0:qstart_min=1.0:qstart_std=0.0:qstart_sum=4.0:ref_name_counter=GB_GCA_903870415.1_protein.faa_CAIQDA010000337.1_9@PF00015_full_PFAM.356.527--4:scovhsp_avg=98.8:scovhsp_max=98.8:scovhsp_min=98.8:scovhsp_std=0.0:scovhsp_sum=395.2:send_avg=171.0:send_max=171.0:send_min=171.0:send_std=0.0:send_sum=684.0:sstart_avg=3.0:sstart_max=3.0:sstart_min=3.0:sstart_std=0.0:sstart_sum=12.0])0:5e-09[&&NHX:Sample_counter=rhiztom1--3||rhiztom2--1||rhiztom3--1:Type_counter=capture--5:besthit_avg=92.18:besthit_max=92.3:besthit_min=91.7:besthit_std=0.2683281572999722:besthit_sum=460.90000000000003:bitscore_avg=276.8:bitscore_max=277.0:bitscore_min=276.0:bitscore_std=0.447213595499958:bitscore_sum=1384.0:capture_class_counter=c__Alphaproteobacteria--1||c__Gammaproteobacteria--4:capture_domain_counter=d__Bacteria--5:capture_family_counter=f__Rhodocyclaceae--4||f__Xanthobacteraceae--1:capture_genus_counter=g__Bradyrhizobium--1||g__Thauera--4:capture_order_counter=o__Burkholderiales--4||o__Rhizobiales--1:capture_phylum_counter=p__Proteobacteria--5:capture_species_counter=s__Bradyrhizobium diazoefficiens_B--1||s__Thauera sp017997795--4:evalue_avg=4.8599999999999994e-96:evalue_max=9.9e-96:evalue_min=3.6e-96:evalue_std=2.8174456516497353e-96:evalue_sum=2.4299999999999997e-95:gapopen_avg=0.0:gapopen_max=0.0:gapopen_min=0.0:gapopen_std=0.0:gapopen_sum=0.0:gtdb_class_counter=:gtdb_domain_counter=:gtdb_family_counter=:gtdb_genus_counter=:gtdb_order_counter=:gtdb_phylum_counter=:gtdb_species_counter=:heptad_counter=MCP-64H--5:lbd_counter=:length_avg=169.0:length_max=169.0:length_min=169.0:length_std=0.0:length_sum=845.0:mismatch_avg=13.2:mismatch_max=14.0:mismatch_min=13.0:mismatch_std=0.4472135954999579:mismatch_sum=66.0:name=N41886:qcovhsp_avg=97.22:qcovhsp_max=97.7:qcovhsp_min=97.1:qcovhsp_std=0.26832815729997855:qcovhsp_sum=486.1:qend_avg=169.0:qend_max=169.0:qend_min=169.0:qend_std=0.0:qend_sum=845.0:qstart_avg=1.0:qstart_max=1.0:qstart_min=1.0:qstart_std=0.0:qstart_sum=5.0:ref_name_counter=GB_GCA_903870415.1_protein.faa_CAIQDA010000337.1_9@PF00015_full_PFAM.356.527--5:scovhsp_avg=98.8:scovhsp_max=98.8:scovhsp_min=98.8:scovhsp_std=0.0:scovhsp_sum=494.0:send_avg=171.0:send_max=171.0:send_min=171.0:send_std=0.0:send_sum=855.0:sstart_avg=3.0:sstart_max=3.0:sstart_min=3.0:sstart_std=0.0:sstart_sum=15.0],64d025bb-c939-4f49-8e4a-2334472f0d9b_2@MCPsignal.346.519:0.00436204[&&NHX:Sample=rhiztom1:Type=capture:besthit=91.7:bitscore=275.0:capture_class=c__Alphaproteobacteria:capture_domain=d__Bacteria:capture_family=f__Xanthobacteraceae:capture_genus=g__Bradyrhizobium:capture_order=o__Rhizobiales:capture_phylum=p__Proteobacteria:capture_species=s__Bradyrhizobium diazoefficiens_B:evalue=2.84e-95:gapopen=0.0:heptad=MCP-64H:length=169.0:mismatch=14.0:qcovhsp=97.7:qend=169.0:qstart=1.0:ref_name=GB_GCA_903870415.1_protein.faa_CAIQDA010000337.1_9@PF00015_full_PFAM.356.527:scovhsp=98.8:send=171.0:sstart=3.0])0:5e-09[&&NHX:Sample_counter=rhiztom1--4||rhiztom2--1||rhiztom3--1:Type_counter=capture--6:besthit_avg=92.10000000000001:besthit_max=92.3:besthit_min=91.7:besthit_std=0.30983866769659046:besthit_sum=552.6:bitscore_avg=276.5:bitscore_max=277.0:bitscore_min=275.0:bitscore_std=0.8366600265340756:bitscore_sum=1659.0:capture_class_counter=c__Alphaproteobacteria--2||c__Gammaproteobacteria--4:capture_domain_counter=d__Bacteria--6:capture_family_counter=f__Rhodocyclaceae--4||f__Xanthobacteraceae--2:capture_genus_counter=g__Bradyrhizobium--2||g__Thauera--4:capture_order_counter=o__Burkholderiales--4||o__Rhizobiales--2:capture_phylum_counter=p__Proteobacteria--6:capture_species_counter=s__Bradyrhizobium diazoefficiens_B--2||s__Thauera sp017997795--4:evalue_avg=8.783333333333333e-96:evalue_max=2.84e-95:evalue_min=3.6e-96:evalue_std=9.935072554675516e-96:evalue_sum=5.27e-95:gapopen_avg=0.0:gapopen_max=0.0:gapopen_min=0.0:gapopen_std=0.0:gapopen_sum=0.0:gtdb_class_counter=:gtdb_domain_counter=:gtdb_family_counter=:gtdb_genus_counter=:gtdb_order_counter=:gtdb_phylum_counter=:gtdb_species_counter=:heptad_counter=MCP-64H--6:lbd_counter=:length_avg=169.0:length_max=169.0:length_min=169.0:length_std=0.0:length_sum=1014.0:mismatch_avg=13.333333333333334:mismatch_max=14.0:mismatch_min=13.0:mismatch_std=0.5163977794943223:mismatch_sum=80.0:name=N41888:qcovhsp_avg=97.30000000000001:qcovhsp_max=97.7:qcovhsp_min=97.1:qcovhsp_std=0.30983866769659774:qcovhsp_sum=583.8000000000001:qend_avg=169.0:qend_max=169.0:qend_min=169.0:qend_std=0.0:qend_sum=1014.0:qstart_avg=1.0:qstart_max=1.0:qstart_min=1.0:qstart_std=0.0:qstart_sum=6.0:ref_name_counter=GB_GCA_903870415.1_protein.faa_CAIQDA010000337.1_9@PF00015_full_PFAM.356.527--6:scovhsp_avg=98.8:scovhsp_max=98.8:scovhsp_min=98.8:scovhsp_std=0.0:scovhsp_sum=592.8:send_avg=171.0:send_max=171.0:send_min=171.0:send_std=0.0:send_sum=1026.0:sstart_avg=3.0:sstart_max=3.0:sstart_min=3.0:sstart_std=0.0:sstart_sum=18.0])0.916:0.00438639[&&NHX:Sample_counter=rhizpot3--1||rhiztom1--7||rhiztom2--2||rhiztom3--5:Type_counter=capture--15:besthit_avg=94.6:besthit_max=100.0:besthit_min=89.9:besthit_std=3.808980616035388:besthit_sum=1229.8:bitscore_avg=257.53846153846155:bitscore_max=277.0:bitscore_min=186.0:bitscore_std=32.589915067434035:bitscore_sum=3348.0:capture_class_counter=c__Alphaproteobacteria--5||c__Gammaproteobacteria--8||c__Moduliflexia--1||c__Spirochaetia--1:capture_domain_counter=d__Bacteria--15:capture_family_counter=f__Burkholderiaceae--2||f__Moduliflexaceae--1||f__Rhodocyclaceae--6||f__UBA12059--1||f__Xanthobacteraceae--5:capture_genus_counter=g__Bradyrhizobium--5||g__Mitsuaria--2||g__Moduliflexus--1||g__SZUA-370--1||g__Thauera--6:capture_order_counter=o__Burkholderiales--8||o__Moduliflexales--1||o__Rhizobiales--5||o__Treponematales--1:capture_phylum_counter=p__Moduliflexota--1||p__Proteobacteria--13||p__Spirochaetota--1:capture_species_counter=s__Bradyrhizobium diazoefficiens_B--5||s__Mitsuaria noduli--2||s__Moduliflexus flocculans--1||s__SZUA-370 sp018816345--1||s__Thauera sp017997795--6:evalue_avg=9.961538461538461e-63:evalue_max=1.12e-61:evalue_min=3.6e-96:evalue_std=3.103792138823997e-62:evalue_sum=1.295e-61:gapopen_avg=0.0:gapopen_max=0.0:gapopen_min=0.0:gapopen_std=0.0:gapopen_sum=0.0:gtdb_class_counter=:gtdb_domain_counter=:gtdb_family_counter=:gtdb_genus_counter=:gtdb_order_counter=:gtdb_phylum_counter=:gtdb_species_counter=:heptad_counter=MCP-44H--4||MCP-64H--11:lbd_counter=:length_avg=154.30769230769232:length_max=169.0:length_min=107.0:length_std=22.775661773717342:length_sum=2006.0:mismatch_avg=8.923076923076923:mismatch_max=17.0:mismatch_min=0.0:mismatch_std=6.626481450231065:mismatch_sum=116.0:name=N41889:qcovhsp_avg=97.23076923076921:qcovhsp_max=99.1:qcovhsp_min=95.6:qcovhsp_std=0.7630908807656483:qcovhsp_sum=1263.9999999999998:qend_avg=154.30769230769232:qend_max=169.0:qend_min=107.0:qend_std=22.775661773717342:qend_sum=2006.0:qstart_avg=1.0:qstart_max=1.0:qstart_min=1.0:qstart_std=0.0:qstart_sum=13.0:ref_name_counter=GB_GCA_001899635.1_protein.faa_MKVQ01000044.1_170@PF00015_full_PFAM.270.420--5||GB_GCA_903870415.1_protein.faa_CAIQDA010000337.1_9@PF00015_full_PFAM.356.527--8:scovhsp_avg=94.3307692307692:scovhsp_max=98.8:scovhsp_min=71.3:scovhsp_std=9.935406770349552:scovhsp_sum=1226.2999999999997:send_avg=162.69230769230768:send_max=171.0:send_min=147.0:send_std=10.964979217069644:send_sum=2115.0:sstart_avg=9.384615384615385:sstart_max=42.0:sstart_min=3.0:sstart_std=14.280163756871868:sstart_sum=122.0],b26fb43e-3ee7-4212-a1e3-890725510609_5@MCPsignal.173.324:5e-09[&&NHX:Sample=rhiztom3:Type=capture:besthit=90.8:bitscore=244.0:capture_class=c__Clostridia:capture_domain=d__Bacteria:capture_family=f__Ruminococcaceae:capture_genus=g__Ruminiclostridium_E:capture_order=o__Oscillospirales:capture_phylum=p__Firmicutes_A:capture_species=s__Ruminiclostridium_E sp017941355:evalue=8.97e-84:gapopen=1.0:heptad=MCP-44H:length=153.0:mismatch=12.0:qcovhsp=100.0:qend=151.0:qstart=1.0:ref_name=GB_GCA_903870415.1_protein.faa_CAIQDA010000337.1_9@PF00015_full_PFAM.356.527:scovhsp=89.5:send=155.0:sstart=3.0])0:5e-09[&&NHX:Sample_counter=rhizpot3--1||rhiztom1--7||rhiztom2--2||rhiztom3--6:Type_counter=capture--16:besthit_avg=94.32857142857144:besthit_max=100.0:besthit_min=89.9:besthit_std=3.797859431803165:besthit_sum=1320.6000000000001:bitscore_avg=256.57142857142856:bitscore_max=277.0:bitscore_min=186.0:bitscore_std=31.519747865338413:bitscore_sum=3592.0:capture_class_counter=c__Alphaproteobacteria--5||c__Clostridia--1||c__Gammaproteobacteria--8||c__Moduliflexia--1||c__Spirochaetia--1:capture_domain_counter=d__Bacteria--16:capture_family_counter=f__Burkholderiaceae--2||f__Moduliflexaceae--1||f__Rhodocyclaceae--6||f__Ruminococcaceae--1||f__UBA12059--1||f__Xanthobacteraceae--5:capture_genus_counter=g__Bradyrhizobium--5||g__Mitsuaria--2||g__Moduliflexus--1||g__Ruminiclostridium_E--1||g__SZUA-370--1||g__Thauera--6:capture_order_counter=o__Burkholderiales--8||o__Moduliflexales--1||o__Oscillospirales--1||o__Rhizobiales--5||o__Treponematales--1:capture_phylum_counter=p__Firmicutes_A--1||p__Moduliflexota--1||p__Proteobacteria--13||p__Spirochaetota--1:capture_species_counter=s__Bradyrhizobium diazoefficiens_B--5||s__Mitsuaria noduli--2||s__Moduliflexus flocculans--1||s__Ruminiclostridium_E sp017941355--1||s__SZUA-370 sp018816345--1||s__Thauera sp017997795--6:evalue_avg=9.250000000000001e-63:evalue_max=1.12e-61:evalue_min=3.6e-96:evalue_std=2.993888004688116e-62:evalue_sum=1.295e-61:gapopen_avg=0.07142857142857142:gapopen_max=1.0:gapopen_min=0.0:gapopen_std=0.26726124191242434:gapopen_sum=1.0:gtdb_class_counter=:gtdb_domain_counter=:gtdb_family_counter=:gtdb_genus_counter=:gtdb_order_counter=:gtdb_phylum_counter=:gtdb_species_counter=:heptad_counter=MCP-44H--5||MCP-64H--11:lbd_counter=:length_avg=154.21428571428572:length_max=169.0:length_min=107.0:length_std=21.884938872442603:length_sum=2159.0:mismatch_avg=9.142857142857142:mismatch_max=17.0:mismatch_min=0.0:mismatch_std=6.419407387663694:mismatch_sum=128.0:name=N41891:qcovhsp_avg=97.42857142857142:qcovhsp_max=100.0:qcovhsp_min=95.6:qcovhsp_std=1.041765196805272:qcovhsp_sum=1363.9999999999998:qend_avg=154.07142857142858:qend_max=169.0:qend_min=107.0:qend_std=21.899997491093238:qend_sum=2157.0:qstart_avg=1.0:qstart_max=1.0:qstart_min=1.0:qstart_std=0.0:qstart_sum=14.0:ref_name_counter=GB_GCA_001899635.1_protein.faa_MKVQ01000044.1_170@PF00015_full_PFAM.270.420--5||GB_GCA_903870415.1_protein.faa_CAIQDA010000337.1_9@PF00015_full_PFAM.356.527--9:scovhsp_avg=93.98571428571427:scovhsp_max=98.8:scovhsp_min=
```
