## Supplementary material for "Unveiling the hidden biodiversity of microbial chemoreceptor genes in the rare biosphere": MCPsignal_captured_gtdbr207.nw (part 63 of 1806)

```
71.3:scovhsp_std=9.632545565214526:scovhsp_sum=1315.7999999999997:send_avg=162.14285714285714:send_max=171.0:send_min=147.0:send_std=10.733535820445713:send_sum=2270.0:sstart_avg=8.928571428571429:sstart_max=42.0:sstart_min=3.0:sstart_std=13.825641093575067:sstart_sum=125.0])0:5e-09[&&NHX:Sample_counter=rhizpot3--1||rhiztom1--7||rhiztom2--2||rhiztom3--7:Type_counter=capture--17:besthit_avg=94.52:besthit_max=100.0:besthit_min=89.9:besthit_std=3.734051801614816:besthit_sum=1417.8:bitscore_avg=255.2:bitscore_max=277.0:bitscore_min=186.0:bitscore_std=30.83411839412402:bitscore_sum=3828.0:capture_class_counter=c__Alphaproteobacteria--5||c__Clostridia--1||c__Gammaproteobacteria--8||c__Moduliflexia--2||c__Spirochaetia--1:capture_domain_counter=d__Bacteria--17:capture_family_counter=f__Burkholderiaceae--2||f__Moduliflexaceae--2||f__Rhodocyclaceae--6||f__Ruminococcaceae--1||f__UBA12059--1||f__Xanthobacteraceae--5:capture_genus_counter=g__Bradyrhizobium--5||g__Mitsuaria--2||g__Moduliflexus--2||g__Ruminiclostridium_E--1||g__SZUA-370--1||g__Thauera--6:capture_order_counter=o__Burkholderiales--8||o__Moduliflexales--2||o__Oscillospirales--1||o__Rhizobiales--5||o__Treponematales--1:capture_phylum_counter=p__Firmicutes_A--1||p__Moduliflexota--2||p__Proteobacteria--13||p__Spirochaetota--1:capture_species_counter=s__Bradyrhizobium diazoefficiens_B--5||s__Mitsuaria noduli--2||s__Moduliflexus flocculans--2||s__Ruminiclostridium_E sp017941355--1||s__SZUA-370 sp018816345--1||s__Thauera sp017997795--6:evalue_avg=8.633333333333334e-63:evalue_max=1.12e-61:evalue_min=3.6e-96:evalue_std=2.894851752105221e-62:evalue_sum=1.295e-61:gapopen_avg=0.13333333333333333:gapopen_max=1.0:gapopen_min=0.0:gapopen_std=0.35186577527449836:gapopen_sum=2.0:gtdb_class_counter=:gtdb_domain_counter=:gtdb_family_counter=:gtdb_genus_counter=:gtdb_order_counter=:gtdb_phylum_counter=:gtdb_species_counter=:heptad_counter=MCP-44H--5||MCP-64H--12:lbd_counter=:length_avg=153.33333333333334:length_max=169.0:length_min=107.0:length_std=21.363074506750017:length_sum=2300.0:mismatch_avg=8.733333333333333:mismatch_max=17.0:mismatch_min=0.0:mismatch_std=6.385996584790222:mismatch_sum=131.0:name=N41892:qcovhsp_avg=97.3733333333333:qcovhsp_max=100.0:qcovhsp_min=95.6:qcovhsp_std=1.0264130793807196:qcovhsp_sum=1460.5999999999997:qend_avg=153.13333333333333:qend_max=169.0:qend_min=107.0:qend_std=21.41383620354795:qend_sum=2297.0:qstart_avg=1.0:qstart_max=1.0:qstart_min=1.0:qstart_std=0.0:qstart_sum=15.0:ref_name_counter=GB_GCA_001899635.1_protein.faa_MKVQ01000044.1_170@PF00015_full_PFAM.270.420--6||GB_GCA_903870415.1_protein.faa_CAIQDA010000337.1_9@PF00015_full_PFAM.356.527--9:scovhsp_avg=93.98666666666665:scovhsp_max=98.8:scovhsp_min=71.3:scovhsp_std=9.282153896180612:scovhsp_sum=1409.7999999999997:send_avg=161.33333333333334:send_max=171.0:send_min=147.0:send_std=10.807845474909595:send_sum=2420.0:sstart_avg=9.0:sstart_max=42.0:sstart_min=3.0:sstart_std=13.32559299136172:sstart_sum=135.0])1:5e-09[&&NHX:Sample_counter=rhizpot1--4||rhizpot2--1||rhizpot3--1||rhiztom1--7||rhiztom2--2||rhiztom3--11:Type_counter=capture--26:besthit_avg=95.8:besthit_max=100.0:besthit_min=89.9:besthit_std=3.704419964411064:besthit_sum=2203.4:bitscore_avg=247.04347826086956:bitscore_max=277.0:bitscore_min=142.0:bitscore_std=37.0546013102404:bitscore_sum=5682.0:capture_class_counter=c__Alphaproteobacteria--8||c__Clostridia--2||c__Gammaproteobacteria--9||c__Halobacteria--1||c__Magnetococcia--1||c__Moduliflexia--2||c__Myxococcia--2||c__Spirochaetia--1:capture_domain_counter=d__Archaea--1||d__Bacteria--25:capture_family_counter=f__Azospirillaceae--2||f__Burkholderiaceae--2||f__Haloferacaceae--1||f__Moduliflexaceae--2||f__Myxococcaceae--2||f__Oscillospiraceae--1||f__Pseudomonadaceae--1||f__Rhizobiaceae--1||f__Rhodocyclaceae--6||f__Ruminococcaceae--1||f__UBA12059--1||f__UBA8363--1||f__Xanthobacteraceae--5:capture_genus_counter=g__Archangium_A--2||g__Azospirillum--2||g__Bradyrhizobium--5||g__ER4--1||g__Halorubrum--1||g__Mitsuaria--2||g__Moduliflexus--2||g__Pararhizobium--1||g__Pseudomonas_F--1||g__Ruminiclostridium_E--1||g__SZUA-370--1||g__Thauera--6||g__UBA8363--1:capture_order_counter=o__Azospirillales--2||o__Burkholderiales--8||o__Halobacteriales--1||o__Magnetococcales--1||o__Moduliflexales--2||o__Myxococcales--2||o__Oscillospirales--2||o__Pseudomonadales--1||o__Rhizobiales--6||o__Treponematales--1:capture_phylum_counter=p__Firmicutes_A--2||p__Halobacteriota--1||p__Moduliflexota--2||p__Myxococcota--2||p__Proteobacteria--18||p__Spirochaetota--1:capture_species_counter=s__Archangium_A sp903905455--2||s__Azospirillum agricola--2||s__Bradyrhizobium diazoefficiens_B--5||s__ER4 sp015068395--1||s__Halorubrum tebenquichense--1||s__Mitsuaria noduli--2||s__Moduliflexus flocculans--2||s__Pararhizobium sp001424045--1||s__Pseudomonas_F sp001708505--1||s__Ruminiclostridium_E sp017941355--1||s__SZUA-370 sp018816345--1||s__Thauera sp017997795--6||s__UBA8363 sp015228815--1:evalue_avg=4.565217391304348e-46:evalue_max=1.05e-44:evalue_min=3.6e-96:evalue_std=2.1894013475992854e-45:evalue_sum=1.0500000000000001e-44:gapopen_avg=0.13043478260869565:gapopen_max=1.0:gapopen_min=0.0:gapopen_std=0.34435022157509093:gapopen_sum=3.0:gtdb_class_counter=:gtdb_domain_counter=:gtdb_family_counter=:gtdb_genus_counter=:gtdb_order_counter=:gtdb_phylum_counter=:gtdb_species_counter=:heptad_counter=MCP-44H--7||MCP-64H--19:lbd_counter=:length_avg=146.91304347826087:length_max=169.0:length_min=77.0:length_std=25.17017181918142:length_sum=3379.0:mismatch_avg=6.608695652173913:mismatch_max=17.0:mismatch_min=0.0:mismatch_std=6.293857975943204:mismatch_sum=152.0:name=N41893:qcovhsp_avg=97.38695652173911:qcovhsp_max=100.0:qcovhsp_min=95.6:qcovhsp_std=1.0817932703811288:qcovhsp_sum=2239.8999999999996:qend_avg=146.7391304347826:qend_max=169.0:qend_min=77.0:qend_std=25.165303298759923:qend_sum=3375.0:qstart_avg=1.0:qstart_max=1.0:qstart_min=1.0:qstart_std=0.0:qstart_sum=23.0:ref_name_counter=GB_GCA_001899635.1_protein.faa_MKVQ01000044.1_170@PF00015_full_PFAM.270.420--13||GB_GCA_903870415.1_protein.faa_CAIQDA010000337.1_9@PF00015_full_PFAM.356.527--10:scovhsp_avg=91.97391304347826:scovhsp_max=98.8:scovhsp_min=51.3:scovhsp_std=12.688656974253684:scovhsp_sum=2115.4:send_avg=156.8695652173913:send_max=171.0:send_min=123.0:send_std=12.937979144666532:send_sum=3608.0:sstart_avg=10.956521739130435:sstart_max=47.0:sstart_min=3.0:sstart_std=14.818533422924283:sstart_sum=252.0])0:5e-09[&&NHX:Sample_counter=rhizpot1--4||rhizpot2--1||rhizpot3--2||rhiztom1--7||rhiztom2--2||rhiztom3--11:Type_counter=capture--27:besthit_avg=95.62916666666668:besthit_max=100.0:besthit_min=89.9:besthit_std=3.718400680828842:besthit_sum=2295.1000000000004:bitscore_avg=248.25:bitscore_max=277.0:bitscore_min=142.0:bitscore_std=36.71896796882576:bitscore_sum=5958.0:capture_class_counter=c__Alphaproteobacteria--8||c__Clostridia--2||c__Gammaproteobacteria--9||c__Halobacteria--1||c__Magnetococcia--1||c__Moduliflexia--2||c__Myxococcia--2||c__Planctomycetia--1||c__Spirochaetia--1:capture_domain_counter=d__Archaea--1||d__Bacteria--26:capture_family_counter=f__Azospirillaceae--2||f__Burkholderiaceae--2||f__Haloferacaceae--1||f__Moduliflexaceae--2||f__Myxococcaceae--2||f__Oscillospiraceae--1||f__Pseudomonadaceae--1||f__Rhizobiaceae--1||f__Rhodocyclaceae--6||f__Ruminococcaceae--1||f__UBA12059--1||f__UBA1268--1||f__UBA8363--1||f__Xanthobacteraceae--5:capture_genus_counter=g__Archangium_A--2||g__Azospirillum--2||g__Bradyrhizobium--5||g__ER4--1||g__Halorubrum--1||g__Mitsuaria--2||g__Moduliflexus--2||g__Pararhizobium--1||g__Pseudomonas_F--1||g__QWPN01--1||g__Ruminiclostridium_E--1||g__SZUA-370--1||g__Thauera--6||g__UBA8363--1:capture_order_counter=o__Azospirillales--2||o__Burkholderiales--8||o__Halobacteriales--1||o__Magnetococcales--1||o__Moduliflexales--2||o__Myxococcales--2||o__Oscillospirales--2||o__Pirellulales--1||o__Pseudomonadales--1||o__Rhizobiales--6||o__Treponematales--1:capture_phylum_counter=p__Firmicutes_A--2||p__Halobacteriota--1||p__Moduliflexota--2||p__Myxococcota--2||p__Planctomycetota--1||p__Proteobacteria--18||p__Spirochaetota--1:capture_species_counter=s__Archangium_A sp903905455--2||s__Azospirillum agricola--2||s__Bradyrhizobium diazoefficiens_B--5||s__ER4 sp015068395--1||s__Halorubrum tebenquichense--1||s__Mitsuaria noduli--2||s__Moduliflexus flocculans--2||s__Pararhizobium sp001424045--1||s__Pseudomonas_F sp001708505--1||s__QWPN01 sp005789975--1||s__Ruminiclostridium_E sp017941355--1||s__SZUA-370 sp018816345--1||s__Thauera sp017997795--6||s__UBA8363 sp015228815--1:evalue_avg=4.375000000000001e-46:evalue_max=1.05e-44:evalue_min=3.6e-96:evalue_std=2.1433035249352807e-45:evalue_sum=1.0500000000000001e-44:gapopen_avg=0.125:gapopen_max=1.0:gapopen_min=0.0:gapopen_std=0.3378319623460881:gapopen_sum=3.0:gtdb_class_counter=:gtdb_domain_counter=:gtdb_family_counter=:gtdb_genus_counter=:gtdb_order_counter=:gtdb_phylum_counter=:gtdb_species_counter=:heptad_counter=MCP-44H--7||MCP-64H--20:lbd_counter=:length_avg=147.83333333333334:length_max=169.0:length_min=77.0:length_std=25.026362911532114:length_sum=3548.0:mismatch_avg=6.916666666666667:mismatch_max=17.0:mismatch_min=0.0:mismatch_std=6.337717780610515:mismatch_sum=166.0:name=N41894:qcovhsp_avg=97.425:qcovhsp_max=100.0:qcovhsp_min=95.6:qcovhsp_std=1.074304628484216:qcovhsp_sum=2338.2:qend_avg=147.66666666666666:qend_max=169.0:qend_min=77.0:qend_std=25.02810014966077:qend_sum=3544.0:qstart_avg=1.0:qstart_max=1.0:qstart_min=1.0:qstart_std=0.0:qstart_sum=24.0:ref_name_counter=GB_GCA_001899635.1_protein.faa_MKVQ01000044.1_170@PF00015_full_PFAM.270.420--13||GB_GCA_903870415.1_protein.faa_CAIQDA010000337.1_9@PF00015_full_PFAM.356.527--11:scovhsp_avg=92.25833333333333:scovhsp_max=98.8:scovhsp_min=51.3:scovhsp_std=12.487730209974167:scovhsp_sum=2214.2:send_avg=157.45833333333334:send_max=171.0:send_min=123.0:send_std=12.978172868878453:send_sum=3779.0:sstart_avg=10.625:sstart_max=47.0:sstart_min=3.0:sstart_std=14.583530019377578:sstart_sum=255.0])0:5e-09[&&NHX:Sample_counter=rhizpot1--4||rhizpot2--1||rhizpot3--2||rhiztom1--7||rhiztom2--2||rhiztom3--12:Type_counter=capture--28:besthit_avg=95.52000000000002:besthit_max=100.0:besthit_min=89.9:besthit_std=3.680806071138946:besthit_sum=2388.0000000000005:bitscore_avg=249.44:bitscore_max=278.0:bitscore_min=142.0:bitscore_std=36.43496489179957:bitscore_sum=6236.0:capture_class_counter=c__Alphaproteobacteria--9||c__Clostridia--2||c__Gammaproteobacteria--9||c__Halobacteria--1||c__Magnetococcia--1||c__Moduliflexia--2||c__Myxococcia--2||c__Planctomycetia--1||c__Spirochaetia--1:capture_domain_counter=d__Archaea--1||d__Bacteria--27:capture_family_counter=f__Azospirillaceae--3||f__Burkholderiaceae--2||f__Haloferacaceae--1||f__Moduliflexaceae--2||f__Myxococcaceae--2||f__Oscillospiraceae--1||f__Pseudomonadaceae--1||f__Rhizobiaceae--1||f__Rhodocyclaceae--6||f__Ruminococcaceae--1||f__UBA12059--1||f__UBA1268--1||f__UBA8363--1||f__Xanthobacteraceae--5:capture_genus_counter=g__Archangium_A--2||g__Azospirillum--3||g__Bradyrhizobium--5||g__ER4--1||g__Halorubrum--1||g__Mitsuaria--2||g__Moduliflexus--2||g__Pararhizobium--1||g__Pseudomonas_F--1||g__QWPN01--1||g__Ruminiclostridium_E--1||g__SZUA-370--1||g__Thauera--6||g__UBA8363--1:capture_order_counter=o__Azospirillales--3||o__Burkholderiales--8||o__Halobacteriales--1||o__Magnetococcales--1||o__Moduliflexales--2||o__Myxococcales--2||o__Oscillospirales--2||o__Pirellulales--1||o__Pseudomonadales--1||o__Rhizobiales--6||o__Treponematales--1:capture_phylum_counter=p__Firmicutes_A--2||p__Halobacteriota--1||p__Moduliflexota--2||p__Myxococcota--2||p__Planctomycetota--1||p__Proteobacteria--19||p__Spirochaetota--1:capture_species_counter=s__Archangium_A sp903905455--2||s__Azospirillum agricola--3||s__Bradyrhizobium diazoefficiens_B--5||s__ER4 sp015068395--1||s__Halorubrum tebenquichense--1||s__Mitsuaria noduli--2||s__Moduliflexus flocculans--2||s__Pararhizobium sp001424045--1||s__Pseudomonas_F sp001708505--1||s__QWPN01 sp005789975--1||s__Ruminiclostridium_E sp017941355--1||s__SZUA-370 sp018816345--1||s__Thauera sp017997795--6||s__UBA8363 sp015228815--1:evalue_avg=4.2000000000000005e-46:evalue_max=1.05e-44:evalue_min=8.49e-97:evalue_std=2.1e-45:evalue_sum=1.0500000000000001e-44:gapopen_avg=0.12:gapopen_max=1.0:gapopen_min=0.0:gapopen_std=0.33166247903553997:gapopen_sum=3.0:gtdb_class_counter=:gtdb_domain_counter=:gtdb_family_counter=:gtdb_genus_counter=:gtdb_order_counter=:gtdb_phylum_counter=:gtdb_species_counter=:heptad_counter=MCP-44H--7||MCP-64H--21:lbd_counter=:length_avg=148.68:length_max=169.0:length_min=77.0:length_std=24.862488478294633:length_sum=3717.0:mismatch_avg=7.12:mismatch_max=17.0:mismatch_min=0.0:mismatch_std=6.28702367314349:mismatch_sum=178.0:name=N41895:qcovhsp_avg=97.436:qcovhsp_max=100.0:qcovhsp_min=95.6:qcovhsp_std=1.0531223417374962:qcovhsp_sum=2435.9:qend_avg=148.52:qend_max=169.0:qend_min=77.0:qend_std=24.86986127826209:qend_sum=3713.0:qstart_avg=1.0:qstart_max=1.0:qstart_min=1.0:qstart_std=0.0:qstart_sum=25.0:ref_name_counter=GB_GCA_001899635.1_protein.faa_MKVQ01000044.1_170@PF00015_full_PFAM.270.420--13||GB_GCA_903870415.1_protein.faa_CAIQDA010000337.1_9@PF00015_full_PFAM.356.527--12:scovhsp_avg=92.52:scovhsp_max=98.8:scovhsp_min=51.3:scovhsp_std=12.294612641315707:scovhsp_sum=2313.0:send_avg=158.0:send_max=171.0:send_min=123.0:send_std=12.99038105676658:send_sum=3950.0:sstart_avg=10.32:sstart_max=47.0:sstart_min=3.0:sstart_std=14.357692479410936:sstart_sum=258.0],8583b193-4fd0-44e5-8496-6dce661f51b8_6@MCPsignal.255.395:5e-09[&&NHX:Sample=rhiztom3:Type=capture:besthit=99.3:bitscore=236.0:capture_class=c__Alphaproteobacteria:capture_domain=d__Bacteria:capture_family=f__Xanthobacteraceae:capture_genus=g__Bradyrhizobium:capture_order=o__Rhizobiales:capture_phylum=p__Proteobacteria:capture_species=s__Bradyrhizobium diazoefficiens_G:evalue=4.51e-81:gapopen=0.0:heptad=MCP-64H:length=135.0:mismatch=1.0:qcovhsp=96.4:qend=135.0:qstart=1.0:ref_name=GB_GCA_001899635.1_protein.faa_MKVQ01000044.1_170@PF00015_full_PFAM.270.420:scovhsp=90.0:send=150.0:sstart=16.0])0.475:5e-09[&&NHX:Sample_counter=rhizpot1--4||rhizpot2--1||rhizpot3--2||rhiztom1--7||rhiztom2--2||rhiztom3--13:Type_counter=capture--29:besthit_avg=95.66538461538462:besthit_max=100.0:besthit_min=89.9:besthit_std=3.6818410946364644:besthit_sum=2487.3:bitscore_avg=248.92307692307693:bitscore_max=278.0:bitscore_min=142.0:bitscore_std=35.79600321479824:bitscore_sum=6472.0:capture_class_counter=c__Alphaproteobacteria--10||c__Clostridia--2||c__Gammaproteobacteria--9||c__Halobacteria--1||c__Magnetococcia--1||c__Moduliflexia--2||c__Myxococcia--2||c__Planctomycetia--1||c__Spirochaetia--1:capture_domain_counter=d__Archaea--1||d__Bacteria--28:capture_family_counter=f__Azospirillaceae--3||f__Burkholderiaceae--2||f__Haloferacaceae--1||f__Moduliflexaceae--2||f__Myxococcaceae--2||f__Oscillospiraceae--1||f__Pseudomonadaceae--1||f__Rhizobiaceae--1||f__Rhodocyclaceae--6||f__Ruminococcaceae--1||f__UBA12059--1||f__UBA1268--1||f__UBA8363--1||f__Xanthobacteraceae--6:capture_genus_counter=g__Archangium_A--2||g__Azospirillum--3||g__Bradyrhizobium--6||g__ER4--1||g__Halorubrum--1||g__Mitsuaria--2||g__Moduliflexus--2||g__Pararhizobium--1||g__Pseudomonas_F--1||g__QWPN01--1||g__Ruminiclostridium_E--1||g__SZUA-370--1||g__Thauera--6||g__UBA8363--1:capture_order_counter=o__Azospirillales--3||o__Burkholderiales--8||o__Halobacteriales--1||o__Magnetococcales--1||o__Moduliflexales--2||o__Myxococcales--2||o__Oscillospirales--2||o__Pirellulales--1||o__Pseudomonadales--1||o__Rhizobiales--7||o__Treponematales--1:capture_phylum_counter=p__Firmicutes_A--2||p__Halobacteriota--1||p__Moduliflexota--2||p__Myxococcota--2||p__Planctomycetota--1||p__Proteobacteria--20||p__Spirochaetota--1:capture_species_counter=s__Archangium_A sp903905455--2||s__Azospirillum agricola--3||s__Bradyrhizobium diazoefficiens_B--5||s__Bradyrhizobium diazoefficiens_G--1||s__ER4 sp015068395--1||s__Halorubrum tebenquichense--1||s__Mitsuaria noduli--2||s__Moduliflexus flocculans--2||s__Pararhizobium sp001424045--1||s__Pseudomonas_F sp001708505--1||s__QWPN01 sp005789975--1||s__Ruminiclostridium_E sp017941355--1||s__SZUA-370 sp018816345--1||s__Thauera sp017997795--6||s__UBA8363 sp015228815--1:evalue_avg=4.038461538461538e-46:evalue_max=1.05e-44:evalue_min=8.49e-97:evalue_std=2.0592194189509323e-45:evalue_sum=1.05e-44:gapopen_avg=0.11538461538461539:gapopen_max=1.0:gapopen_min=0.0:gapopen_std=0.3258125936084211:gapopen_sum=3.0:gtdb_class_counter=:gtdb_domain_counter=:gtdb_family_counter=:gtdb_genus_counter=:gtdb_order_counter=:gtdb_phylum_counter=:gtdb_species_counter=:heptad_counter=MCP-44H--7||MCP-64H--22:lbd_counter=:length_avg=148.15384615384616:length_max=169.0:length_min=77.0:length_std=24.507455694449078:length_sum=3852.0:mismatch_avg=6.884615384615385:mismatch_max=17.0:mismatch_min=0.0:mismatch_std=6.275838895809376:mismatch_sum=179.0:name=N41897:qcovhsp_avg=97.39615384615384:qcovhsp_max=100.0:qcovhsp_min=95.6:qcovhsp_std=1.0516580315789994:qcovhsp_sum=2532.2999999999997:qend_avg=148.0:qend_max=169.0:qend_min=77.0:qend_std=24.511221919765646:qend_sum=3848.0:qstart_avg=1.0:qstart_max=1.0:qstart_min=1.0:qstart_std=0.0:qstart_sum=26.0:ref_name_counter=GB_GCA_001899635.1_protein.faa_MKVQ01000044.1_170@PF00015_full_PFAM.270.420--14||GB_GCA_903870415.1_protein.faa_CAIQDA010000337.1_9@PF00015_full_PFAM.356.527--12:scovhsp_avg=92.42307692307693:scovhsp_max=98.8:scovhsp_min=51.3:scovhsp_std=12.056344643126545:scovhsp_sum=2403.0000000000005:send_avg=157.69230769230768:send_max=171.0:send_min=123.0:send_std=12.824255863851848:send_sum=4100.0:sstart_avg=10.538461538461538:sstart_max=47.0:sstart_min=3.0:sstart_std=14.111642765406922:sstart_sum=274.0],957eafeb-89a8-4e2f-a8c7-89fad303c4aa_5@MCPsignal.39.190:5e-09[&&NHX:Sample=rhiztom3:Type=capture:besthit=99.3:bitscore=254.0:capture_class=c__Alphaproteobacteria:capture_domain=d__Bacteria:capture_family=f__Azospirillaceae:capture_genus=g__Azospirillum:capture_order=o__Azospirillales:capture_phylum=p__Proteobacteria:capture_species=s__Azospirillum agricola:evalue=9.74e-88:gapopen=0.0:heptad=MCP-64H:length=147.0:mismatch=1.0:qcovhsp=97.4:qend=147.0:qstart=1.0:ref_name=GB_GCA_001899635.1_protein.faa_MKVQ01000044.1_170@PF00015_full_PFAM.270.420:scovhsp=98.0:send=150.0:sstart=4.0])0.976:5e-09[&&NHX:Sample_counter=rhizpot1--4||rhizpot2--1||rhizpot3--2||rhiztom1--7||rhiztom2--2||rhiztom3--14:Type_counter=capture--30:besthit_avg=95.8:besthit_max=100.0:besthit_min=89.9:besthit_std=3.6774782329534115:besthit_sum=2586.6:bitscore_avg=249.11111111111111:bitscore_max=278.0:bitscore_min=142.0:bitscore_std=35.11446484037085:bitscore_sum=6726.0:capture_class_counter=c__Alphaproteobacteria--11||c__Clostridia--2||c__Gammaproteobacteria--9||c__Halobacteria--1||c__Magnetococcia--1||c__Moduliflexia--2||c__Myxococcia--2||c__Planctomycetia--1||c__Spirochaetia--1:capture_domain_counter=d__Archaea--1||d__Bacteria--29:capture_family_counter=f__Azospirillaceae--4||f__Burkholderiaceae--2||f__Haloferacaceae--1||f__Moduliflexaceae--2||f__Myxococcaceae--2||f__Oscillospiraceae--1||f__Pseudomonadaceae--1||f__Rhizobiaceae--1||f__Rhodocyclaceae--6||f__Ruminococcaceae--1||f__UBA12059--1||f__UBA1268--1||f__UBA8363--1||f__Xanthobacteraceae--6:capture_genus_counter=g__Archangium_A--2||g__Azospirillum--4||g__Bradyrhizobium--6||g__ER4--1||g__Halorubrum--1||g__Mitsuaria--2||g__Moduliflexus--2||g__Pararhizobium--1||g__Pseudomonas_F--1||g__QWPN01--1||g__Ruminiclostridium_E--1||g__SZUA-370--1||g__Thauera--6||g__UBA8363--1:capture_order_counter=o__Azospirillales--4||o__Burkholderiales--8||o__Halobacteriales--1||o__Magnetococcales--1||o__Moduliflexales--2||o__Myxococcales--2||o__Oscillospirales--2||o__Pirellulales--1||o__Pseudomonadales--1||o__Rhizobiales--7||o__Treponematales--1:capture_phylum_counter=p__Firmicutes_A--2||p__Halobacteriota--1||p__Moduliflexota--2||p__Myxococcota--2||p__Planctomycetota--1||p__Proteobacteria--21||p__Spirochaetota--1:capture_species_counter=s__Archangium_A sp903905455--2||s__Azospirillum agricola--4||s__Bradyrhizobium diazoefficiens_B--5||s__Bradyrhizobium diazoefficiens_G--1||s__ER4 sp015068395--1||s__Halorubrum tebenquichense--1||s__Mitsuaria noduli--2||s__Moduliflexus flocculans--2||s__Pararhizobium sp001424045--1||s__Pseudomonas_F sp001708505--1||s__QWPN01 sp005789975--1||s__Ruminiclostridium_E sp017941355--1||s__SZUA-370 sp018816345--1||s__Thauera sp017997795--6||s__UBA8363 sp015228815--1:evalue_avg=3.888888888888889e-46:evalue_max=1.05e-44:evalue_min=8.49e-97:evalue_std=2.0207259421636903e-45:evalue_sum=1.05e-44:gapopen_avg=0.1111111111111111:gapopen_max=1.0:gapopen_min=0.0:gapopen_std=0.32025630761017426:gapopen_sum=3.0:gtdb_class_counter=:gtdb_domain_counter=:gtdb_family_counter=:gtdb_genus_counter=:gtdb_order_counter=:gtdb_phylum_counter=:gtdb_species_counter=:heptad_counter=MCP-44H--7||MCP-64H--23:lbd_counter=:length_avg=148.11111111111111:length_max=169.0:length_min=77.0:length_std=24.03256337896777:length_sum=3999.0:mismatch_avg=6.666666666666667:mismatch_max=17.0:mismatch_min=0.0:mismatch_std=6.25730342510623:mismatch_sum=180.0:name=N41899:qcovhsp_avg=97.39629629629628:qcovhsp_max=100.0:qcovhsp_min=95.6:qcovhsp_std=1.0312358088464995:qcovhsp_sum=2629.7:qend_avg=147.96296296296296:qend_max=169.0:qend_min=77.0:qend_std=24.036001013674152:qend_sum=3995.0:qstart_avg=1.0:qstart_max=1.0:qstart_min=1.0:qstart_std=0.0:qstart_sum=27.0:ref_name_counter=GB_GCA_001899635.1_protein.faa_MKVQ01000044.1_170@PF00015_full_PFAM.270.420--15||GB_GCA_903870415.1_protein.faa_CAIQDA010000337.1_9@PF00015_full_PFAM.356.527--12:scovhsp_avg=92.62962962962963:scovhsp_max=98.8:scovhsp_min=51.3:scovhsp_std=11.870837402086703:scovhsp_sum=2501.0:send_avg=157.40740740740742:send_max=171.0:send_min=123.0:send_std=12.662054940949963:send_sum=4250.0:sstart_avg=10.296296296296296:sstart_max=47.0:sstart_min=3.0:sstart_std=13.894699639167376:sstart_sum=278.0])0:5e-09[&&NHX:Sample_counter=rhizpot1--4||rhizpot2--1||rhizpot3--2||rhiztom1--7||rhiztom2--2||rhiztom3--14:Type_counter=capture--30:besthit_avg=95.8:besthit_max=100.0:besthit_min=89.9:besthit_std=3.6774782329534115:besthit_sum=2586.6:bitscore_avg=249.11111111111111:bitscore_max=278.0:bitscore_min=142.0:bitscore_std=35.11446484037085:bitscore_sum=6726.0:capture_class_counter=c__Alphaproteobacteria--11||c__Clostridia--2||c__Gammaproteobacteria--9||c__Halobacteria--1||c__Magnetococcia--1||c__Moduliflexia--2||c__Myxococcia--2||c__Planctomycetia--1||c__Spirochaetia--1:capture_domain_counter=d__Archaea--1||d__Bacteria--29:capture_family_counter=f__Azospirillaceae--4||f__Burkholderiaceae--2||f__Haloferacaceae--1||f__Moduliflexaceae--2||f__Myxococcaceae--2||f__Oscillospiraceae--1||f__Pseudomonadaceae--1||f__Rhizobiaceae--1||f__Rhodocyclaceae--6||f__Ruminococcaceae--1||f__UBA12059--1||f__UBA1268--1||f__UBA8363--1||f__Xanthobacteraceae--6:capture_genus_counter=g__Archangium_A--2||g__Azospirillum--4||g__Bradyrhizobium--6||g__ER4--1||g__Halorubrum--1||g__Mitsuaria--2||g__Moduliflexus--2||g__Pararhizobium--1||g__Pseudomonas_F--1||g__QWPN01--1||g__Ruminiclostridium_E--1||g__SZUA-370--1||g__Thauera--6||g__UBA8363--1:capture_order_counter=o__Azospirillales--4||o__Burkholderiales--8||o__Halobacteriales--1||o__Magnetococcales--1||o__Moduliflexales--2||o__Myxococcales--2||o__Oscillospirales--2||o__Pirellulales--1||o__Pseudomonadales--1||o__Rhizobiales--7||o__Treponematales--1:capture_phylum_counter=p__Firmicutes_A--2||p__Halobacteriota--1||p__Moduliflexota--2||p__Myxococcota--2||p__Planctomycetota--1||p__Proteobacteria--21||p__Spirochaetota--1:capture_species_counter=s__Archangium_A sp903905455--2||s__Azospirillum agricola--4||s__Bradyrhizobium diazoefficiens_B--5||s__Bradyrhizobium diazoefficiens_G--1||s__ER4 sp015068395--1||s__Halorubrum tebenquichense--1||s__Mitsuaria noduli--2||s__Moduliflexus flocculans--2||s__Pararhizobium sp001424045--1||s__Pseudomonas_F sp001708505--1||s__QWPN01 sp005789975--1||s__Ruminiclostridium_E sp017941355--1||s__SZUA-370 sp018816345--1||s__Thauera sp017997795--6||s__UBA8363 sp015228815--1:evalue_avg=3.888888888888889e-46:evalue_max=1.05e-44:evalue_min=8.49e-97:evalue_std=2.0207259421636903e-45:evalue_sum=1.05e-44:gapopen_avg=0.1111111111111111:gapopen_max=1.0:gapopen_min=0.0:gapopen_std=0.32025630761017426:gapopen_sum=3.0:gtdb_class_counter=:gtdb_domain_counter=:gtdb_family_counter=:gtdb_genus_counter=:gtdb_order_counter=:gtdb_phylum_counter=:gtdb_species_counter=:heptad_counter=MCP-44H--7||MCP-64H--23:lbd_counter=:length_avg=148.11111111111111:length_max=169.0:length_min=77.0:length_std=24.03256337896777:length_sum=3999.0:mismatch_avg=6.666666666666667:mismatch_max=17.0:mismatch_min=0.0:mismatch_std=6.25730342510623:mismatch_sum=180.0:name=N41900:qcovhsp_avg=97.39629629629628:qcovhsp_max=100.0:qcovhsp_min=95.6:qcovhsp_std=1.0312358088464995:qcovhsp_sum=2629.7:qend_avg=147.96296296296296:qend_max=169.0:qend_min=77.0:qend_std=24.036001013674152:qend_sum=3995.0:qstart_avg=1.0:qstart_max=1.0:qstart_min=1.0:qstart_std=0.0:qstart_sum=27.0:ref_name_counter=GB_GCA_001899635.1_protein.faa_MKVQ01000044.1_170@PF00015_full_PFAM.270.420--15||GB_GCA_903870415.1_protein.faa_CAIQDA010000337.1_9@PF00015_full_PFAM.356.527--12:scovhsp_avg=92.62962962962963:scovhsp_max=98.8:scovhsp_min=51.3:scovhsp_std=11.870837402086703:scovhsp_sum=2501.0:send_avg=157.40740740740742:send_max=171.0:send_min=123.0:send_std=12.662054940949961:send_sum=4250.0:sstart_avg=10.296296296296296:sstart_max=47.0:sstart_min=3.0:sstart_std=13.894699639167376:sstart_sum=278.0],09d6dba9-cb1d-4f41-b419-3896a9c2e83e_6@MCPsignal.169.318:0.00503349[&&NHX:Sample=rhiztom3:Type=capture:besthit=91.3:bitscore=242.0:capture_class=c__UBA1135:capture_domain=d__Bacteria:capture_family=f__GCA-002686595:capture_genus=g__WYBT01:capture_order=o__UBA1135:capture_phylum=p__Planctomycetota:capture_species=s__WYBT01 sp011525785:evalue=9.65e-83:gapopen=1.0:heptad=MCP-44H:length=150.0:mismatch=12.0:qcovhsp=100.0:qend=149.0:qstart=1.0:ref_name=GB_GCA_903870415.1_protein.faa_CAIQDA010000337.1_9@PF00015_full_PFAM.356.527:scovhsp=87.7:send=150.0:sstart=1.0])0:5e-09[&&NHX:Sample_counter=rhizpot1--4||rhizpot2--1||rhizpot3--2||rhiztom1--7||rhiztom2--2||rhiztom3--15:Type_counter=capture--31:besthit_avg=95.63928571428572:besthit_max=100.0:besthit_min=89.9:besthit_std=3.7075837480328397:besthit_sum=2677.9:bitscore_avg=248.85714285714286:bitscore_max=278.0:bitscore_min=142.0:bitscore_std=34.48425758464319:bitscore_sum=6968.0:capture_class_counter=c__Alphaproteobacteria--11||c__Clostridia--2||c__Gammaproteobacteria--9||c__Halobacteria--1||c__Magnetococcia--1||c__Moduliflexia--2||c__Myxococcia--2||c__Planctomycetia--1||c__Spirochaetia--1||c__UBA1135--1:capture_domain_counter=d__Archaea--1||d__Bacteria--30:capture_family_counter=f__Azospirillaceae--4||f__Burkholderiaceae--2||f__GCA-002686595--1||f__Haloferacaceae--1||f__Moduliflexaceae--2||f__Myxococcaceae--2||f__Oscillospiraceae--1||f__Pseudomonadaceae--1||f__Rhizobiaceae--1||f__Rhodocyclaceae--6||f__Ruminococcaceae--1||f__UBA12059--1||f__UBA1268--1||f__UBA8363--1||f__Xanthobacteraceae--6:capture_genus_counter=g__Archangium_A--2||g__Azospirillum--4||g__Bradyrhizobium--6||g__ER4--1||g__Halorubrum--1||g__Mitsuaria--2||g__Moduliflexus--2||g__Pararhizobium--1||g__Pseudomonas_F--1||g__QWPN01--1||g__Ruminiclostridium_E--1||g__SZUA-370--1||g__Thauera--6||g__UBA8363--1||g__WYBT01--1:capture_order_counter=o__Azospirillales--4||o__Burkholderiales--8||o__Halobacteriales--1||o__Magnetococcales--1||o__Moduliflexales--2||o__Myxococcales--2||o__Oscillospirales--2||o__Pirellulales--1||o__Pseudomonadales--1||o__Rhizobiales--7||o__Treponematales--1||o__UBA1135--1:capture_phylum_counter=p__Firmicutes_A--2||p__Halobacteriota--1||p__Moduliflexota--2||p__Myxococcota--2||p__Planctomycetota--2||p__Proteobacteria--21||p__Spirochaetota--1:capture_species_counter=s__Archangium_A sp903905455--2||s__Azospirillum agricola--4||s__Bradyrhizobium diazoefficiens_B--5||s__Bradyrhizobium diazoefficiens_G--1||s__ER4 sp015068395--1||s__Halorubrum tebenquichense--1||s__Mitsuaria noduli--2||s__Moduliflexus flocculans--2||s__Pararhizobium sp001424045--1||s__Pseudomonas_F sp001708505--1||s__QWPN01 sp005789975--1||s__Ruminiclostridium_E sp017941355--1||s__SZUA-370 sp018816345--1||s__Thauera sp017997795--6||s__UBA8363 sp015228815--1||s__WYBT01 sp011525785--1:evalue_avg=3.75e-46:evalue_max=1.05e-44:evalue_min=8.49e-97:evalue_std=1.984313483298443e-45:evalue_sum=1.0500000000000001e-44:gapopen_avg=0.14285714285714285:gapopen_max=1.0:gapopen_min=0.0:gapopen_std=0.35634832254989923:gapopen_sum=4.0:gtdb_class_counter=:gtdb_domain_counter=:gtdb_family_counter=:gtdb_genus_counter=:gtdb_order_counter=:gtdb_phylum_counter=:gtdb_species_counter=:heptad_counter=MCP-44H--8||MCP-64H--23:lbd_counter=:length_avg=148.17857142857142:length_max=169.0:length_min=77.0:length_std=23.586018412404087:length_sum=4149.0:mismatch_avg=6.857142857142857:mismatch_max=17.0:mismatch_min=0.0:mismatch_std=6.222505662478477:mismatch_sum=192.0:name=N41902:qcovhsp_avg=97.48928571428569:qcovhsp_max=100.0:qcovhsp_min=95.6:qcovhsp_std=1.1252454170878674:qcovhsp_sum=2729.6999999999994:qend_avg=148.0:qend_max=169.0:qend_min=77.0:qend_std=23.58750453885214:qend_sum=4144.0:qstart_avg=1.0:qstart_max=1.0:qstart_min=1.0:qstart_std=0.0:qstart_sum=28.0:ref_name_counter=GB_GCA_001899635.1_protein.faa_MKVQ01000044.1_170@PF00015_full_PFAM.270.420--15||GB_GCA_903870415.1_protein.faa_CAIQDA010000337.1_9@PF00015_full_PFAM.356.527--13:scovhsp_avg=92.45357142857144:scovhsp_max=98.8:scovhsp_min=51.3:scovhsp_std=11.686126061618637:scovhsp_sum=2588.7000000000003:send_avg=157.14285714285714:send_max=171.0:send_min=123.0:send_std=12.503967624286556:send_sum=4400.0:sstart_avg=9.964285714285714:sstart_max=47.0:sstart_min=1.0:sstart_std=13.747678976782854:sstart_sum=279.0])0:5e-09[&&NHX:Sample_counter=rhizpot1--4||rhizpot2--1||rhizpot3--2||rhiztom1--7||rhiztom2--2||rhiztom3--16:Type_counter=capture--32:besthit_avg=95.44137931034483:besthit_max=100.0:besthit_min=89.9:besthit_std=3.7935581903856903:besthit_sum=2767.8:bitscore_avg=249.58620689655172:bitscore_max=278.0:bitscore_min=142.0:bitscore_std=34.08971068202599:bitscore_sum=7238.0:capture_class_counter=c__Alphaproteobacteria--11||c__Clostridia--2||c__Gammaproteobacteria--10||c__Halobacteria--1||c__Magnetococcia--1||c__Moduliflexia--2||c__Myxococcia--2||c__Planctomycetia--1||c__Spirochaetia--1||c__UBA1135--1:capture_domain_counter=d__Archaea--1||d__Bacteria--31:capture_family_counter=f__Azospirillaceae--4||f__Burkholderiaceae--2||f__GCA-002686595--1||f__Haloferacaceae--1||f__Moduliflexaceae--2||f__Myxococcaceae--2||f__Oscillospiraceae--1||f__Pseudomonadaceae--1||f__Rhizobiaceae--1||f__Rhodocyclaceae--7||f__Ruminococcaceae--1||f__UBA12059--1||f__UBA1268--1||f__UBA8363--1||f__Xanthobacteraceae--6:capture_genus_counter=g__Archangium_A--2||g__Azospirillum--4||g__Bradyrhizobium--6||g__ER4--1||g__Halorubrum--1||g__Mitsuaria--2||g__Moduliflexus--2||g__Pararhizobium--1||g__Pseudomonas_F--1||g__QWPN01--1||g__Ruminiclostridium_E--1||g__SZUA-370--1||g__Thauera--7||g__UBA8363--1||g__WYBT01--1:capture_order_counter=o__Azospirillales--4||o__Burkholderiales--9||o__Halobacteriales--1||o__Magnetococcales--1||o__Moduliflexales--2||o__Myxococcales--2||o__Oscillospirales--2||o__Pirellulales--1||o__Pseudomonadales--1||o__Rhizobiales--7||o__Treponematales--1||o__UBA1135--1:capture_phylum_counter=p__Firmicutes_A--2||p__Halobacteriota--1||p__Moduliflexota--2||p__Myxococcota--2||p__Planctomycetota--2||p__Proteobacteria--22||p__Spirochaetota--1:capture_species_counter=s__Archangium_A sp903905455--2||s__Azospirillum agricola--4||s__Bradyrhizobium diazoefficiens_B--5||s__Bradyrhizobium diazoefficiens_G--1||s__ER4 sp015068395--1||s__Halorubrum tebenquichense--1||s__Mitsuaria noduli--2||s__Moduliflexus flocculans--2||s__Pararhizobium sp001424045--1||s__Pseudomonas_F sp001708505--1||s__QWPN01 sp005789975--1||s__Ruminiclostridium_E sp017941355--1||s__SZUA-370 sp018816345--1||s__Thauera sp017997795--7||s__UBA8363 sp015228815--1||s__WYBT01 sp011525785--1:evalue_avg=3.6206896551724144e-46:evalue_max=1.05e-44:evalue_min=8.49e-97:evalue_std=1.9498010508590442e-45:evalue_sum=1.0500000000000001e-44:gapopen_avg=0.13793103448275862:gapopen_max=1.0:gapopen_min=0.0:gapopen_std=0.3509312031717982:gapopen_sum=4.0:gtdb_class_counter=:gtdb_domain_counter=:gtdb_family_counter=:gtdb_genus_counter=:gtdb_order_counter=:gtdb_phylum_counter=:gtdb_species_counter=:heptad_counter=MCP-44H--9||MCP-64H--23:lbd_counter=:length_avg=148.86206896551724:length_max=169.0:length_min=77.0:length_std=23.451658695420726:length_sum=4317.0:mismatch_avg=7.206896551724138:mismatch_max=17.0:mismatch_min=0.0:mismatch_std=6.394078233271936:mismatch_sum=209.0:name=N41903:qcovhsp_avg=97.49655172413792:qcovhsp_max=100.0:qcovhsp_min=95.6:qcovhsp_std=1.1056616502027483:qcovhsp_sum=2827.3999999999996:qend_avg=148.68965517241378:qend_max=169.0:qend_min=77.0:qend_std=23.45832695330756:qend_sum=4312.0:qstart_avg=1.0:qstart_max=1.0:qstart_min=1.0:qstart_std=0.0:qstart_sum=29.0:ref_name_counter=GB_GCA_001899635.1_protein.faa_MKVQ01000044.1_170@PF00015_full_PFAM.270.420--15||GB_GCA_903870415.1_protein.faa_CAIQDA010000337.1_9@PF00015_full_PFAM.356.527--14:scovhsp_avg=92.65172413793104:scovhsp_max=98.8:scovhsp_min=51.3:scovhsp_std=11.525054096236696:scovhsp_sum=2686.9:send_avg=157.6206896551724:send_max=171.0:send_min=123.0:send_std=12.545385586238039:send_sum=4571.0:sstart_avg=9.758620689655173:sstart_max=47.0:sstart_min=1.0:sstart_std=13.545308023744905:sstart_sum=283.0],(((e7480221-d787-47a7-bb44-dec538501060_4@MCPsignal.72.246:5e-09[&&NHX:Sample=rhiztom3:Type=capture:besthit=89.4:bitscore=278.0:capture_class=c__Alphaproteobacteria:capture_domain=d__Bacteria:capture_family=f__Azospirillaceae:capture_genus=g__Azospirillum:capture_order=o__Azospirillales:capture_phylum=p__Proteobacteria:capture_species=s__Azospirillum agricola:evalue=1.78e-96:gapopen=0.0:heptad=MCP-64H:length=170.0:mismatch=18.0:qcovhsp=97.7:qend=173.0:qstart=4.0:ref_name=GB_GCA_903870415.1_protein.faa_CAIQDA010000337.1_9@PF00015_full_PFAM.356.527:scovhsp=99.4:send=171.0:sstart=2.0],66dbcaac-7fd4-5065-8763-e1dde2e5a00f_4@MCPsignal.30.204:0.0043964[&&NHX:Sample=rhiztom3:Type=capture:capture_class=c__Alphaproteobacteria:capture_domain=d__Bacteria:capture_family=f__Azospirillaceae:capture_genus=g__Azospirillum:capture_order=o__Azospirillales:capture_phylum=p__Proteobacteria:capture_species=s__Azospirillum agricola:heptad=MCP-64H])0:5e-09[&&NHX:Sample_counter=rhiztom3--2:Type_counter=capture--2:besthit_avg=89.4:besthit_max=89.4:besthit_min=89.4:besthit_std=0:besthit_sum=89.4:bitscore_avg=278.0:bitscore_max=278.0:bitscore_min=278.0:bitscore_std=0:bitscore_sum=278.0:capture_class_counter=c__Alphaproteobacteria--2:capture_domain_counter=d__Bacteria--2:capture_family_counter=f__Azospirillaceae--2:capture_genus_counter=g__Azospirillum--2:capture_order_counter=o__Azospirillales--2:capture_phylum_counter=p__Proteobacteria--2:capture_species_counter=s__Azospirillum agricola--2:evalue_avg=1.78e-96:evalue_max=1.78e-96:evalue_min=1.78e-96:evalue_std=0:evalue_sum=1.78e-96:gapopen_avg=0.0:gapopen_max=0.0:gapopen_min=0.0:gapopen_std=0:gapopen_sum=0.0:gtdb_class_counter=:gtdb_domain_counter=:gtdb_family_counter=:gtdb_genus_counter=:gtdb_order_counter=:gtdb_phylum_counter=:gtdb_species_counter=:heptad_counter=MCP-64H--2:lbd_counter=:length_avg=170.0:length_max=170.0:length_min=170.0:length_std=0:length_sum=170.0:mismatch_avg=18.0:mismatch_max=18.0:mismatch_min=18.0:mismatch_std=0:mismatch_sum=18.0:name=N41906:qcovhsp_avg=97.7:qcovhsp_max=97.7:qcovhsp_min=97.7:qcovhsp_std=0:qcovhsp_sum=97.7:qend_avg=173.0:qend_max=173.0:qend_min=173.0:qend_std=0:qend_sum=173.0:qstart_avg=4.0:qstart_max=4.0:qstart_min=4.0:qstart_std=0:qstart_sum=4.0:ref_name_counter=GB_GCA_903870415.1_protein.faa_CAIQDA010000337.1_9@PF00015_full_PFAM.356.527--1:scovhsp_avg=99.4:scovhsp_max=99.4:scovhsp_min=99.4:scovhsp_std=0:scovhsp_sum=99.4:send_avg=171.0:send_max=171.0:send_min=171.0:send_std=0:send_sum=171.0:sstart_avg=2.0:sstart_max=2.0:sstart_min=2.0:sstart_std=0:sstart_sum=2.0],(1d629569-694e-51c7-9127-b8735ff1ee5a_1@MCPsignal.32.210:5e-09[&&NHX:Sample=rhiztom3:Type=capture:besthit=88.8:bitscore=277.0:capture_class=c__Gammaproteobacteria:capture_domain=d__Bacteria:capture_family=f__Pseudomonadaceae:capture_genus=g__Pseudomonas_E:capture_order=o__Pseudomonadales:capture_phylum=p__Proteobacteria:capture_species=s__Pseudomonas_E sp003445295:evalue=4.22e-96:gapopen=0.0:heptad=MCP-64H:length=170.0:mismatch=19.0:qcovhsp=95.5:qend=173.0:qstart=4.0:ref_name=GB_GCA_903870415.1_protein.faa_CAIQDA010000337.1_9@PF00015_full_PFAM.356.527:scovhsp=99.4:send=171.0:sstart=2.0],30378efe-cd43-41c2-ad00-ba010561dcfd_6@MCPsignal.26.149:5e-09[&&NHX:Sample=rhiztom3:Type=capture:besthit=95.8:bitscore=204.0:capture_class=c__Alphaproteobacteria:capture_domain=d__Bacteria:capture_family=f__Rhizobiaceae:capture_genus=g__Neorhizobium:capture_order=o__Rhizobiales:capture_phylum=p__Proteobacteria:capture_species=s__Neorhizobium sp900471605:evalue=2.03e-68:gapopen=0.0:heptad=MCP-64H:length=118.0:mismatch=5.0:qcovhsp=95.9:qend=118.0:qstart=1.0:ref_name=GB_GCA_001899635.1_protein.faa_MKVQ01000044.1_170@PF00015_full_PFAM.270.420:scovhsp=78.7:send=150.0:sstart=33.0])0.721:0.00474649[&&NHX:Sample_counter=rhiztom3--2:Type_counter=capture--2:besthit_avg=92.3:besthit_max=95.8:besthit_min=88.8:besthit_std=4.949747468305833:besthit_sum=184.6:bitscore_avg=240.5:bitscore_max=277.0:bitscore_min=204.0:bitscore_std=51.61879502661797:bitscore_sum=481.0:capture_class_counter=c__Alphaproteobacteria--1||c__Gammaproteobacteria--1:capture_domain_counter=d__Bacteria--2:capture_family_counter=f__Pseudomonadaceae--1||f__Rhizobiaceae--1:capture_genus_counter=g__Neorhizobium--1||g__Pseudomonas_E--1:capture_order_counter=o__Pseudomonadales--1||o__Rhizobiales--1:capture_phylum_counter=p__Proteobacteria--2:capture_species_counter=s__Neorhizobium sp900471605--1||s__Pseudomonas_E sp003445295--1:evalue_avg=1.015e-68:evalue_max=2.03e-68:evalue_min=4.22e-96:evalue_std=1.4354267658086916e-68:evalue_sum=2.03e-68:gapopen_avg=0.0:gapopen_max=0.0:gapopen_min=0.0:gapopen_std=0.0:gapopen_sum=0.0:gtdb_class_counter=:gtdb_domain_counter=:gtdb_family_counter=:gtdb_genus_counter=:gtdb_order_counter=:gtdb_phylum_counter=:gtdb_species_counter=:heptad_counter=MCP-64H--2:lbd_counter=:length_avg=144.0:length_max=170.0:length_min=118.0:length_std=36.76955262170047:length_sum=288.0:mismatch_avg=12.0:mismatch_max=19.0:mismatch_min=5.0:mismatch_std=9.899494936611665:mismatch_sum=24.0:name=N41909:qcovhsp_avg=95.7:qcovhsp_max=95.9:qcovhsp_min=95.5:qcovhsp_std=0.28284271247462306:qcovhsp_sum=191.4:qend_avg=145.5:qend_max=173.0:qend_min=118.0:qend_std=38.890872965260115:qend_sum=291.0:qstart_avg=2.5:qstart_max=4.0:qstart_min=1.0:qstart_std=2.1213203435596424:qstart_sum=5.0:ref_name_counter=GB_GCA_001899635.1_protein.faa_MKVQ01000044.1_170@PF00015_full_PFAM.270.420--1||GB_GCA_903870415.1_protein.faa_CAIQDA010000337.1_9@PF00015_full_PFAM.356.527--1:scovhsp_avg=89.05000000000001:scovhsp_max=99.4:scovhsp_min=78.7:scovhsp_std=14.637110370561535:scovhsp_sum=178.10000000000002:send_avg=160.5:send_max=171.0:send_min=150.0:send_std=14.849242404917497:send_sum=321.0:sstart_avg=17.5:sstart_max=33.0:sstart_min=2.0:sstart_std=21.920310216782973:sstart_sum=35.0])0.999:0.0391214[&&NHX:Sample_counter=rhiztom3--4:Type_counter=capture--4:besthit_avg=91.33333333333333:besthit_max=95.8:besthit_min=88.8:besthit_std=3.8798625405203877:besthit_sum=274.0:bitscore_avg=253.0:bitscore_max=278.0:bitscore_min=204.0:bitscore_std=42.43819034784589:bitscore_sum=759.0:capture_class_counter=c__Alphaproteobacteria--3||c__Gammaproteobacteria--1:capture_domain_counter=d__Bacteria--4:capture_family_counter=f__Azospirillaceae--2||f__Pseudomonadaceae--1||f__Rhizobiaceae--1:capture_genus_counter=g__Azospirillum--2||g__Neorhizobium--1||g__Pseudomonas_E--1:capture_order_counter=o__Azospirillales--2||o__Pseudomonadales--1||o__Rhizobiales--1:capture_phylum_counter=p__Proteobacteria--4:capture_species_counter=s__Azospirillum agricola--2||s__Neorhizobium sp900471605--1||s__Pseudomonas_E sp003445295--1:evalue_avg=6.766666666666668e-69:evalue_max=2.03e-68:evalue_min=1.78e-96:evalue_std=1.1720210464549404e-68:evalue_sum=2.03e-68:gapopen_avg=0.0:gapopen_max=0.0:gapopen_min=0.0:gapopen_std=0.0:gapopen_sum=0.0:gtdb_class_counter=:gtdb_domain_counter=:gtdb_family_counter=:gtdb_genus_counter=:gtdb_order_counter=:gtdb_phylum_counter=:gtdb_species_counter=:heptad_counter=MCP-64H--4:lbd_counter=:length_avg=152.66666666666666:length_max=170.0:length_min=118.0:length_std=30.02221399786054:length_sum=458.0:mismatch_avg=14.0:mismatch_max=19.0:mismatch_min=5.0:mismatch_std=7.810249675906654:mismatch_sum=42.0:name=N41910:qcovhsp_avg=96.36666666666667:qcovhsp_max=97.7:qcovhsp_min=95.5:qcovhsp_std=1.1718930554164635:qcovhsp_sum=289.1:qend_avg=154.66666666666666:qend_max=173.0:qend_min=118.0:qend_std=31.75426480542942:qend_sum=464.0:qstart_avg=3.0:qstart_max=4.0:qstart_min=1.0:qstart_std=1.7320508075688772:qstart_sum=9.0:ref_name_counter=GB_GCA_001899635.1_protein.faa_MKVQ01000044.1_170@PF00015_full_PFAM.270.420--1||GB_GCA_903870415.1_protein.faa_CAIQDA010000337.1_9@PF00015_full_PFAM.356.527--2:scovhsp_avg=92.5:scovhsp_max=99.4:scovhsp_min=78.7:scovhsp_std=11.951150572225256:scovhsp_sum=277.5:send_avg=164.0:send_max=171.0:send_min=150.0:send_std=12.12435565298214:send_sum=492.0:sstart_avg=12.333333333333334:sstart_max=33.0:sstart_min=2.0:sstart_std=17.897858344878397:sstart_sum=37.0],(dcf331ce-5e4c-403e-8e3c-7e7b9e11e0fd_6@MCPsignal.131.305:0[&&NHX:Sample=rhizpot1:Type=capture:besthit=92.9:bitscore=279.0:capture_class=c__Clostridia:capture_domain=d__Bacteria:capture_family=f__Acutalibacteraceae:capture_genus=g__Acutalibacter:capture_order=o__Oscillospirales:capture_phylum=p__Firmicutes_A:capture_species=s__Acutalibacter muris_A:evalue=6.22e-97:gapopen=0.0:heptad=MCP-64H:length=169.0:mismatch=12.0:qcovhsp=97.1:qend=169.0:qstart=1.0:ref_name=GB_GCA_903870415.1_protein.faa_CAIQDA010000337.1_9@PF00015_full_PFAM.356.527:scovhsp=98.8:send=171.0:sstart=3.0],6573ef12-e327-4958-be18-78328d2460ea_4@MCPsignal.219.393:0[&&NHX:Sample=rhiztom3:Type=capture:besthit=92.9:bitscore=279.0:capture_class=c__Alphaproteobacteria:capture_domain=d__Bacteria:capture_family=f__Xanthobacteraceae:capture_genus=g__Bradyrhizobium:capture_order=o__Rhizobiales:capture_phylum=p__Proteobacteria:capture_species=s__Bradyrhizobium diazoefficiens_G:evalue=6.22e-97:gapopen=0.0:heptad=MCP-64H:length=169.0:mismatch=12.0:qcovhsp=97.1:qend=169.0:qstart=1.0:ref_name=GB_GCA_903870415.1_protein.faa_CAIQDA010000337.1_9@PF00015_full_PFAM.356.527:scovhsp=98.8:send=171.0:sstart=3.0]):5e-09[&&NHX:Sample_counter=rhizpot1--1||rhiztom3--1:Type_counter=capture--2:besthit_avg=92.9:besthit_max=92.9:besthit_min=92.9:besthit_std=0.0:besthit_sum=185.8:bitscore_avg=279.0:bitscore_max=279.0:bitscore_min=279.0:bitscore_std=0.0:bitscore_sum=558.0:capture_class_counter=c__Alphaproteobacteria--1||c__Clostridia--1:capture_domain_counter=d__Bacteria--2:capture_family_counter=f__Acutalibacteraceae--1||f__Xanthobacteraceae--1:capture_genus_counter=g__Acutalibacter--1||g__Bradyrhizobium--1:capture_order_counter=o__Oscillospirales--1||o__Rhizobiales--1:capture_phylum_counter=p__Firmicutes_A--1||p__Proteobacteria--1:capture_species_counter=s__Acutalibacter muris_A--1||s__Bradyrhizobium diazoefficiens_G--1:evalue_avg=6.22e-97:evalue_max=6.22e-97:evalue_min=6.22e-97:evalue_std=0.0:evalue_sum=1.244e-96:gapopen_avg=0.0:gapopen_max=0.0:gapopen_min=0.0:gapopen_std=0.0:gapopen_sum=0.0:gtdb_class_counter=:gtdb_domain_counter=:gtdb_family_counter=:gtdb_genus_counter=:gtdb_order_counter=:gtdb_phylum_counter=:gtdb_species_counter=:heptad_counter=MCP-64H--2:lbd_counter=:length_avg=169.0:length_max=169.0:length_min=169.0:length_std=0.0:length_sum=338.0:mismatch_avg=12.0:mismatch_max=12.0:mismatch_min=12.0:mismatch_std=0.0:mismatch_sum=24.0:name=N41913:qcovhsp_avg=97.1:qcovhsp_max=97.1:qcovhsp_min=97.1:qcovhsp_std=0.0:qcovhsp_sum=194.2:qend_avg=169.0:qend_max=169.0:qend_min=169.0:qend_std=0.0:qend_sum=338.0:qstart_avg=1.0:qstart_max=1.0:qstart_min=1.0:qstart_std=0.0:qstart_sum=2.0:ref_name_counter=GB_GCA_903870415.1_protein.faa_CAIQDA010000337.1_9@PF00015_full_PFAM.356.527--2:scovhsp_avg=98.8:scovhsp_max=98.8:scovhsp_min=98.8:scovhsp_std=0.0:scovhsp_sum=197.6:send_avg=171.0:send_max=171.0:send_min=171.0:send_std=0.0:send_sum=342.0:sstart_avg=3.0:sstart_max=3.0:sstart_min=3.0:sstart_std=0.0:sstart_sum=6.0])0:5e-09[&&NHX:Sample_counter=rhizpot1--1||rhiztom3--5:Type_counter=capture--6:besthit_avg=91.96000000000001:besthit_max=95.8:besthit_min=88.8:besthit_std=2.8745434420095304:besthit_sum=459.8:bitscore_avg=263.4:bitscore_max=279.0:bitscore_min=204.0:bitscore_std=33.21596001924376:bitscore_sum=1317.0:capture_class_counter=c__Alphaproteobacteria--4||c__Clostridia--1||c__Gammaproteobacteria--1:capture_domain_counter=d__Bacteria--6:capture_family_counter=f__Acutalibacteraceae--1||f__Azospirillaceae--2||f__Pseudomonadaceae--1||f__Rhizobiaceae--1||f__Xanthobacteraceae--1:capture_genus_counter=g__Acutalibacter--1||g__Azospirillum--2||g__Bradyrhizobium--1||g__Neorhizobium--1||g__Pseudomonas_E--1:capture_order_counter=o__Azospirillales--2||o__Oscillospirales--1||o__Pseudomonadales--1||o__Rhizobiales--2:capture_phylum_counter=p__Firmicutes_A--1||p__Proteobacteria--5:capture_species_counter=s__Acutalibacter muris_A--1||s__Azospirillum agricola--2||s__Bradyrhizobium diazoefficiens_G--1||s__Neorhizobium sp900471605--1||s__Pseudomonas_E sp003445295--1:evalue_avg=4.0600000000000005e-69:evalue_max=2.03e-68:evalue_min=6.22e-97:evalue_std=9.078435988649148e-69:evalue_sum=2.03e-68:gapopen_avg=0.0:gapopen_max=0.0:gapopen_min=0.0:gapopen_std=0.0:gapopen_sum=0.0:gtdb_class_counter=:gtdb_domain_counter=:gtdb_family_counter=:gtdb_genus_counter=:gtdb_order_counter=:gtdb_phylum_counter=:gtdb_species_counter=:heptad_counter=MCP-64H--6:lbd_counter=:length_avg=159.2:length_max=170.0:length_min=118.0:length_std=23.03692687838376:length_sum=796.0:mismatch_avg=13.2:mismatch_max=19.0:mismatch_min=5.0:mismatch_std=5.630275304103699:mismatch_sum=66.0:name=N41914:qcovhsp_avg=96.66:qcovhsp_max=97.7:qcovhsp_min=95.5:qcovhsp_std=0.9208691546577052:qcovhsp_sum=483.29999999999995:qend_avg=160.4:qend_max=173.0:qend_min=118.0:qend_std=23.78655082184048:qend_sum=802.0:qstart_avg=2.2:qstart_max=4.0:qstart_min=1.0:qstart_std=1.6431676725154984:qstart_sum=11.0:ref_name_counter=GB_GCA_001899635.1_protein.faa_MKVQ01000044.1_170@PF00015_full_PFAM.270.420--1||GB_GCA_903870415.1_protein.faa_CAIQDA010000337.1_9@PF00015_full_PFAM.356.527--4:scovhsp_avg=95.02000000000001:scovhsp_max=99.4:scovhsp_min=78.7:scovhsp_std=9.128088518413918:scovhsp_sum=475.1:send_avg=166.8:send_max=171.0:send_min=150.0:send_std=9.391485505499118:send_sum=834.0:sstart_avg=8.6:sstart_max=33.0:sstart_min=2.0:sstart_std=13.64917579929279:sstart_sum=43.0])0.912:0.00457363[&&NHX:Sample_counter=rhizpot1--5||rhizpot2--1||rhizpot3--2||rhiztom1--7||rhiztom2--2||rhiztom3--21:Type_counter=capture--38:besthit_avg=94.92941176470589:besthit_max=100.0:besthit_min=88.8:besthit_std=3.8442818150854627:besthit_sum=3227.6000000000004:bitscore_avg=251.61764705882354:bitscore_max=279.0:bitscore_min=142.0:bitscore_std=33.82935313732498:bitscore_sum=8555.0:capture_class_counter=c__Alphaproteobacteria--15||c__Clostridia--3||c__Gammaproteobacteria--11||c__Halobacteria--1||c__Magnetococcia--1||c__Moduliflexia--2||c__Myxococcia--2||c__Planctomycetia--1||c__Spirochaetia--1||c__UBA1135--1:capture_domain_counter=d__Archaea--1||d__Bacteria--37:capture_family_counter=f__Acutalibacteraceae--1||f__Azospirillaceae--6||f__Burkholderiaceae--2||f__GCA-002686595--1||f__Haloferacaceae--1||f__Moduliflexaceae--2||f__Myxococcaceae--2||f__Oscillospiraceae--1||f__Pseudomonadaceae--2||f__Rhizobiaceae--2||f__Rhodocyclaceae--7||f__Ruminococcaceae--1||f__UBA12059--1||f__UBA1268--1||f__UBA8363--1||f__Xanthobacteraceae--7:capture_genus_counter=g__Acutalibacter--1||g__Archangium_A--2||g__Azospirillum--6||g__Bradyrhizobium--7||g__ER4--1||g__Halorubrum--1||g__Mitsuaria--2||g__Moduliflexus--2||g__Neorhizobium--1||g__Pararhizobium--1||g__Pseudomonas_E--1||g__Pseudomonas_F--1||g__QWPN01--1||g__Ruminiclostridium_E--1||g__SZUA-370--1||g__Thauera--7||g__UBA8363--1||g__WYBT01--1:capture_order_counter=o__Azospirillales--6||o__Burkholderiales--9||o__Halobacteriales--1||o__Magnetococcales--1||o__Moduliflexales--2||o__Myxococcales--2||o__Oscillospirales--3||o__Pirellulales--1||o__Pseudomonadales--2||o__Rhizobiales--9||o__Treponematales--1||o__UBA1135--1:capture_phylum_counter=p__Firmicutes_A--3||p__Halobacteriota--1||p__Moduliflexota--2||p__Myxococcota--2||p__Planctomycetota--2||p__Proteobacteria--27||p__Spirochaetota--1:capture_species_counter=s__Acutalibacter muris_A--1||s__Archangium_A sp903905455--2||s__Azospirillum agricola--6||s__Bradyrhizobium diazoefficiens_B--5||s__Bradyrhizobium diazoefficiens_G--2||s__ER4 sp015068395--1||s__Halorubrum tebenquichense--1||s__Mitsuaria noduli--2||s__Moduliflexus flocculans--2||s__Neorhizobium sp900471605--1||s__Pararhizobium sp001424045--1||s__Pseudomonas_E sp003445295--1||s__Pseudomonas_F sp001708505--1||s__QWPN01 sp005789975--1||s__Ruminiclostridium_E sp017941355--1||s__SZUA-370 sp018816345--1||s__Thauera sp017997795--7||s__UBA8363 sp015228815--1||s__WYBT01 sp011525785--1:evalue_avg=3.088235294117647e-46:evalue_max=1.05e-44:evalue_min=6.22e-97:evalue_std=1.800735143996343e-45:evalue_sum=1.05e-44:gapopen_avg=0.11764705882352941:gapopen_max=1.0:gapopen_min=0.0:gapopen_std=0.3270349700838643:gapopen_sum=4.0:gtdb_class_counter=:gtdb_domain_counter=:gtdb_family_counter=:gtdb_genus_counter=:gtdb_order_counter=:gtdb_phylum_counter=:gtdb_species_counter=:heptad_counter=MCP-44H--9||MCP-64H--29:lbd_counter=:length_avg=150.38235294117646:length_max=170.0:length_min=77.0:length_std=23.340710573019752:length_sum=5113.0:mismatch_avg=8.088235294117647:mismatch_max=19.0:mismatch_min=0.0:mismatch_std=6.570677042089639:mismatch_sum=275.0:name=N41915:qcovhsp_avg=97.37352941176471:qcovhsp_max=100.0:qcovhsp_min=95.5:qcovhsp_std=1.1092746260860884:qcovhsp_sum=3310.7:qend_avg=150.41176470588235:qend_max=173.0:qend_min=77.0:qend_std=23.520613328246746:qend_sum=5114.0:qstart_avg=1.1764705882352942:qstart_max=4.0:qstart_min=1.0:qstart_std=0.7164977208318385:qstart_sum=40.0:ref_name_counter=GB_GCA_001899635.1_protein.faa_MKVQ01000044.1_170@PF00015_full_PFAM.270.420--16||GB_GCA_903870415.1_protein.faa_CAIQDA010000337.1_9@PF00015_full_PFAM.356.527--18:scovhsp_avg=93.0:scovhsp_max=99.4:scovhsp_min=51.3:scovhsp_std=11.11422784569673:scovhsp_sum=3162.0:send_avg=158.97058823529412:send_max=171.0:send_min=123.0:send_std=12.454730862431953:send_sum=5405.0:sstart_avg=9.588235294117647:sstart_max=47.0:sstart_min=1.0:sstart_std=13.357820651177333:sstart_sum=326.0])0:5e-09[&&NHX:Sample_counter=rhizpot1--5||rhizpot2--1||rhizpot3--2||rhiztom1--7||rhiztom2--2||rhiztom3--22:Type_counter=capture--39:besthit_avg=95.01428571428572:besthit_max=100.0:besthit_min=88.8:besthit_std=3.8204667760045514:besthit_sum=3325.5:bitscore_avg=251.5142857142857:bitscore_max=279.0:bitscore_min=142.0:bitscore_std=33.333759100922286:bitscore_sum=8803.0:capture_class_counter=c__Alphaproteobacteria--15||c__Clostridia--3||c__Gammaproteobacteria--11||c__Halobacteria--1||c__Magnetococcia--1||c__Moduliflexia--3||c__Myxococcia--2||c__Planctomycetia--1||c__Spirochaetia--1||c__UBA1135--1:capture_domain_counter=d__Archaea--1||d__Bacteria--38:capture_family_counter=f__Acutalibacteraceae--1||f__Azospirillaceae--6||f__Burkholderiaceae--2||f__GCA-002686595--1||f__Haloferacaceae--1||f__Moduliflexaceae--3||f__Myxococcaceae--2||f__Oscillospiraceae--1||f__Pseudomonadaceae--2||f__Rhizobiaceae--2||f__Rhodocyclaceae--7||f__Ruminococcaceae--1||f__UBA12059--1||f__UBA1268--1||f__UBA8363--1||f__Xanthobacteraceae--7:capture_genus_counter=g__Acutalibacter--1||g__Archangium_A--2||g__Azospirillum--6||g__Bradyrhizobium--7||g__ER4--1||g__Halorubrum--1||g__Mitsuaria--2||g__Moduliflexus--3||g__Neorhizobium--1||g__Pararhizobium--1||g__Pseudomonas_E--1||g__Pseudomonas_F--1||g__QWPN01--1||g__Ruminiclostridium_E--1||g__SZUA-370--1||g__Thauera--7||g__UBA8363--1||g__WYBT01--1:capture_order_counter=o__Azospirillales--6||o__Burkholderiales--9||o__Halobacteriales--1||o__Magnetococcales--1||o__Moduliflexales--3||o__Myxococcales--2||o__Oscillospirales--3||o__Pirellulales--1||o__Pseudomonadales--2||o__Rhizobiales--9||o__Treponematales--1||o__UBA1135--1:capture_phylum_counter=p__Firmicutes_A--3||p__Halobacteriota--1||p__Moduliflexota--3||p__Myxococcota--2||p__Planctomycetota--2||p__Proteobacteria--27||p__Spirochaetota--1:capture_species_counter=s__Acutalibacter muris_A--1||s__Archangium_A sp903905455--2||s__Azospirillum agricola--6||s__Bradyrhizobium diazoefficiens_B--5||s__Bradyrhizobium diazoefficiens_G--2||s__ER4 sp015068395--1||s__Halorubrum tebenquichense--1||s__Mitsuaria noduli--2||s__Moduliflexus flocculans--3||s__Neorhizobium sp900471605--1||s__Pararhizobium sp001424045--1||s__Pseudomonas_E sp003445295--1||s__Pseudomonas_F sp001708505--1||s__QWPN01 sp005789975--1||s__Ruminiclostridium_E sp017941355--1||s__SZUA-370 sp018816345--1||s__Thauera sp017997795--7||s__UBA8363 sp015228815--1||s__WYBT01 sp011525785--1:evalue_avg=3e-46:evalue_max=1.05e-44:evalue_min=6.22e-97:evalue_std=1.7748239349298848e-45:evalue_sum=1.05e-44:gapopen_avg=0.11428571428571428:gapopen_max=1.0:gapopen_min=0.0:gapopen_std=0.32280285109067564:gapopen_sum=4.0:gtdb_class_counter=:gtdb_domain_counter=:gtdb_family_counter=:gtdb_genus_counter=:gtdb_order_counter=:gtdb_phylum_counter=:gtdb_species_counter=:heptad_counter=MCP-44H--9||MCP-64H--30:lbd_counter=:length_avg=150.25714285714287:length_max=170.0:length_min=77.0:length_std=23.0068312836489:length_sum=5259.0:mismatch_avg=7.942857142857143:mismatch_max=19.0:mismatch_min=0.0:mismatch_std=6.530214198553643:mismatch_sum=278.0:name=N41916:qcovhsp_avg=97.37142857142857:qcovhsp_max=100.0:qcovhsp_min=95.5:qcovhsp_std=1.0929106923772889:qcovhsp_sum=3408.0:qend_avg=150.28571428571428:qend_max=173.0:qend_min=77.0:qend_std=23.184136854337975:qend_sum=5260.0:qstart_avg=1.1714285714285715:qstart_max=4.0:qstart_min=1.0:qstart_std=0.7065123239304082:qstart_sum=41.0:ref_name_counter=GB_GCA_001899635.1_protein.faa_MKVQ01000044.1_170@PF00015_full_PFAM.270.420--17||GB_GCA_903870415.1_protein.faa_CAIQDA010000337.1_9@PF00015_full_PFAM.356.527--18:scovhsp_avg=93.12285714285714:scovhsp_max=99.4:scovhsp_min=51.3:scovhsp_std=10.973660596663098:scovhsp_sum=3259.3:send_avg=158.71428571428572:send_max=171.0:send_min=123.0:send_std=12.363540870525034:send_sum=5555.0:sstart_avg=9.457142857142857:sstart_max=47.0:sstart_min=1.0:sstart_std=13.182749104400791:sstart_sum=331.0],3d9d900b-5080-4b43-bdef-2cc338616931_6@MCPsignal.243.394:0.010731[&&NHX:Sample=rhiztom3:Type=capture:besthit=97.3:bitscore=248.0:capture_class=c__Moduliflexia:capture_domain=d__Bacteria:capture_family=f__Moduliflexaceae:capture_genus=g__Moduliflexus:capture_order=o__Moduliflexales:capture_phylum=p__Moduliflexota:capture_species=s__Moduliflexus flocculans:evalue=1.88e-85:gapopen=0.0:heptad=MCP-44H:length=146.0:mismatch=4.0:qcovhsp=96.7:qend=146.0:qstart=1.0:ref_name=GB_GCA_001899635.1_protein.faa_MKVQ01000044.1_170@PF00015_full_PFAM.270.420:scovhsp=97.3:send=150.0:sstart=5.0])0:5e-09[&&NHX:Sample_counter=rhizpot1--5||rhizpot2--1||rhizpot3--2||rhiztom1--7||rhiztom2--2||rhiztom3--23:Type_counter=capture--40:besthit_avg=95.07777777777778:besthit_max=100.0:besthit_min=88.8:besthit_std=3.7847144531739088:besthit_sum=3422.8:bitscore_avg=251.41666666666666:bitscore_max=279.0:bitscore_min=142.0:bitscore_std=32.85933222519463:bitscore_sum=9051.0:capture_class_counter=c__Alphaproteobacteria--15||c__Clostridia--3||c__Gammaproteobacteria--11||c__Halobacteria--1||c__Magnetococcia--1||c__Moduliflexia--4||c__Myxococcia--2||c__Planctomycetia--1||c__Spirochaetia--1||c__UBA1135--1:capture_domain_counter=d__Archaea--1||d__Bacteria--39:capture_family_counter=f__Acutalibacteraceae--1||f__Azospirillaceae--6||f__Burkholderiaceae--2||f__GCA-002686595--1||f__Haloferacaceae--1||f__Moduliflexaceae--4||f__Myxococcaceae--2||f__Oscillospiraceae--1||f__Pseudomonadaceae--2||f__Rhizobiaceae--2||f__Rhodocyclaceae--7||f__Ruminococcaceae--1||f__UBA12059--1||f__UBA1268--1||f__UBA8363--1||f__Xanthobacteraceae--7:capture_genus_counter=g__Acutalibacter--1||g__Archangium_A--2||g__Azospirillum--6||g__Bradyrhizobium--7||g__ER4--1||g__Halorubrum--1||g__Mitsuaria--2||g__Moduliflexus--4||g__Neorhizobium--1||g__Pararhizobium--1||g__Pseudomonas_E--1||g__Pseudomonas_F--1||g__QWPN01--1||g__Ruminiclostridium_E--1||g__SZUA-370--1||g__Thauera--7||g__UBA8363--1||g__WYBT01--1:capture_order_counter=o__Azospirillales--6||o__Burkholderiales--9||o__Halobacteriales--1||o__Magnetococcales--1||o__Moduliflexales--4||o__Myxococcales--2||o__Oscillospirales--3||o__Pirellulales--1||o__Pseudomonadales--2||o__Rhizobiales--9||o__Treponematales--1||o__UBA1135--1:capture_phylum_counter=p__Firmicutes_A--3||p__Halobacteriota--1||p__Moduliflexota--4||p__Myxococcota--2||p__Planctomycetota--2||p__Proteobacteria--27||p__Spirochaetota--1:capture_species_counter=s__Acutalibacter muris_A--1||s__Archangium_A sp903905455--2||s__Azospirillum agricola--6||s__Bradyrhizobium diazoefficiens_B--5||s__Bradyrhizobium diazoefficiens_G--2||s__ER4 sp015068395--1||s__Halorubrum tebenquichense--1||s__Mitsuaria noduli--2||s__Moduliflexus flocculans--4||s__Neorhizobium sp900471605--1||s__Pararhizobium sp001424045--1||s__Pseudomonas_E sp003445295--1||s__Pseudomonas_F sp001708505--1||s__QWPN01 sp005789975--1||s__Ruminiclostridium_E sp017941355--1||s__SZUA-370 sp018816345--1||s__Thauera sp017997795--7||s__UBA8363 sp015228815--1||s__WYBT01 sp011525785--1:evalue_avg=2.9166666666666672e-46:evalue_max=1.05e-44:evalue_min=6.22e-97:evalue_std=1.75e-45:evalue_sum=1.0500000000000001e-44:gapopen_avg=0.1111111111111111:gapopen_max=1.0:gapopen_min=0.0:gapopen_std=0.3187276291558383:gapopen_sum=4.0:gtdb_class_counter=:gtdb_domain_counter=:gtdb_family_counter=:gtdb_genus_counter=:gtdb_order_counter=:gtdb_phylum_counter=:gtdb_species_counter=:heptad_counter=MCP-44H--10||MCP-64H--30:lbd_counter=:length_avg=150.13888888888889:length_max=170.0:length_min=77.0:length_std=22.686878243699475:length_sum=5405.0:mismatch_avg=7.833333333333333:mismatch_max=19.0:mismatch_min=0.0:mismatch_std=6.469709642413858:mismatch_sum=282.0:name=N41918:qcovhsp_avg=97.35277777777777:qcovhsp_max=100.0:qcovhsp_min=95.5:qcovhsp_std=1.082981627890892:qcovhsp_sum=3504.7:qend_avg=150.16666666666666:qend_max=173.0:qend_min=77.0:qend_std=22.86169597508336:qend_sum=5406.0:qstart_avg=1.1666666666666667:qstart_max=4.0:qstart_min=1.0:qstart_std=0.6969320524371697:qstart_sum=42.0:ref_name_counter=GB_GCA_001899635.1_protein.faa_MKVQ01000044.1_170@PF00015_full_PFAM.270.420--18||GB_GCA_903870415.1_protein.faa_CAIQDA010000337.1_9@PF00015_full_PFAM.356.527--18:scovhsp_avg=93.23888888888888:scovhsp_max=99.4:scovhsp_min=51.3:scovhsp_std=10.838141057732253:scovhsp_sum=3356.6:send_avg=158.47222222222223:send_max=171.0:send_min=123.0:send_std=12.271886829220938:send_sum=5705.0:sstart_avg=9.333333333333334:sstart_max=47.0:sstart_min=1.0:sstart_std=13.014277873605916:sstart_sum=336.0],((((((8d0f0f44-ee88-4198-8d4f-5b9be86f9a3a_1@MCPsignal.45.196:0[&&NHX:Sample=rhiztom2:Type=capture:besthit=98.6:bitscore=252.0:capture_class=c__Moduliflexia:capture_domain=d__Bacteria:capture_family=f__Moduliflexaceae:capture_genus=g__Moduliflexus:capture_order=o__Moduliflexales:capture_phylum=p__Moduliflexota:capture_species=s__Moduliflexus flocculans:evalue=5.63e-87:gapopen=0.0:heptad=MCP-64H:length=146.0:mismatch=2.0:qcovhsp=96.7:qend=146.0:qstart=1.0:ref_name=GB_GCA_001899635.1_protein.faa_MKVQ01000044.1_170@PF00015_full_PFAM.270.420:scovhsp=97.3:send=150.0:sstart=5.0],e5fe11dc-77e9-4cad-9ec9-5632f7085571_2@MCPsignal.251.402:0[&&NHX:Sample=rhiztom2:Type=capture:besthit=98.6:bitscore=252.0:capture_class=c__Moduliflexia:capture_domain=d__Bacteria:capture_family=f__Moduliflexaceae:capture_genus=g__Moduliflexus:capture_order=o__Moduliflexales:capture_phylum=p__Moduliflexota:capture_species=s__Moduliflexus flocculans:evalue=5.63e-87:gapopen=0.0:heptad=MCP-64H:length=146.0:mismatch=2.0:qcovhsp=96.7:qend=146.0:qstart=1.0:ref_name=GB_GCA_001899635.1_protein.faa_MKVQ01000044.1_170@PF00015_full_PFAM.270.420:scovhsp=97.3:send=150.0:sstart=5.0])0:0[&&NHX:Sample_counter=rhiztom2--2:Type_counter=capture--2:besthit_avg=98.6:besthit_max=98.6:besthit_min=98.6:besthit_std=0.0:besthit_sum=197.2:bitscore_avg=252.0:bitscore_max=252.0:bitscore_min=252.0:bitscore_std=0.0:bitscore_sum=504.0:capture_class_counter=c__Moduliflexia--2:capture_domain_counter=d__Bacteria--2:capture_family_counter=f__Moduliflexaceae--2:capture_genus_counter=g__Moduliflexus--2:capture_order_counter=o__Moduliflexales--2:capture_phylum_counter=p__Moduliflexota--2:capture_species_counter=s__Moduliflexus flocculans--2:evalue_avg=5.63e-87:evalue_max=5.63e-87:evalue_min=5.63e-87:evalue_std=0.0:evalue_sum=1.126e-86:gapopen_avg=0.0:gapopen_max=0.0:gapopen_min=0.0:gapopen_std=0.0:gapopen_sum=0.0:gtdb_class_counter=:gtdb_domain_counter=:gtdb_family_counter=:gtdb_genus_counter=:gtdb_order_counter=:gtdb_phylum_counter=:gtdb_species_counter=:heptad_counter=MCP-64H--2:lbd_counter=:length_avg=146.0:length_max=146.0:length_min=146.0:length_std=0.0:length_sum=292.0:mismatch_avg=2.0:mismatch_max=2.0:mismatch_min=2.0:mismatch_std=0.0:mismatch_sum=4.0:name=N41921:qcovhsp_avg=96.7:qcovhsp_max=96.7:qcovhsp_min=96.7:qcovhsp_std=0.0:qcovhsp_sum=193.4:qend_avg=146.0:qend_max=146.0:qend_min=146.0:qend_std=0.0:qend_sum=292.0:qstart_avg=1.0:qstart_max=1.0:qstart_min=1.0:qstart_std=0.0:qstart_sum=2.0:ref_name_counter=GB_GCA_001899635.1_protein.faa_MKVQ01000044.1_170@PF00015_full_PFAM.270.420--2:scovhsp_avg=97.3:scovhsp_max=97.3:scovhsp_min=97.3:scovhsp_std=0.0:scovhsp_sum=194.6:send_avg=150.0:send_max=150.0:send_min=150.0:send_std=0.0:send_sum=300.0:sstart_avg=5.0:sstart_max=5.0:sstart_min=5.0:sstart_std=0.0:sstart_sum=10.0],f3d52f84-409d-4bdb-90a2-221f40508a86_3@MCPsignal.75.226:0[&&NHX:Sample=rhiztom3:Type=capture:besthit=98.6:bitscore=252.0:capture_class=c__Moduliflexia:capture_domain=d__Bacteria:capture_family=f__Moduliflexaceae:capture_genus=g__Moduliflexus:capture_order=o__Moduliflexales:capture_phylum=p__Moduliflexota:capture_species=s__Moduliflexus flocculans:evalue=5.63e-87:gapopen=0.0:heptad=MCP-64H:length=146.0:mismatch=2.0:qcovhsp=96.7:qend=146.0:qstart=1.0:ref_name=GB_GCA_001899635.1_protein.faa_MKVQ01000044.1_170@PF00015_full_PFAM.270.420:scovhsp=97.3:send=150.0:sstart=5.0])0:0[&&NHX:Sample_counter=rhiztom2--2||rhiztom3--1:Type_counter=capture--3:besthit_avg=98.59999999999998:besthit_max=98.6:besthit_min=98.6:besthit_std=1.7404671430534633e-14:besthit_sum=295.79999999999995:bitscore_avg=252.0:bitscore_max=252.0:bitscore_min=252.0:bitscore_std=0.0:bitscore_sum=756.0:capture_class_counter=c__Moduliflexia--3:capture_domain_counter=d__Bacteria--3:capture_family_counter=f__Moduliflexaceae--3:capture_genus_counter=g__Moduliflexus--3:capture_order_counter=o__Moduliflexales--3:capture_phylum_counter=p__Moduliflexota--3:capture_species_counter=s__Moduliflexus flocculans--3:evalue_avg=5.63e-87:evalue_max=5.63e-87:evalue_min=5.63e-87:evalue_std=0.0:evalue_sum=1.689e-86:gapopen_avg=0.0:gapopen_max=0.0:gapopen_min=0.0:gapopen_std=0.0:gapopen_sum=0.0:gtdb_class_counter=:gtdb_domain_counter=:gtdb_family_counter=:gtdb_genus_counter=:gtdb_order_counter=:gtdb_phylum_counter=:gtdb_species_counter=:heptad_counter=MCP-64H--3:lbd_counter=:length_avg=146.0:length_max=146.0:length_min=146.0:length_std=0.0:length_sum=438.0:mismatch_avg=2.0:mismatch_max=2.0:mismatch_min=2.0:mismatch_std=0.0:mismatch_sum=6.0:name=N41923:qcovhsp_avg=96.7:qcovhsp_max=96.7:qcovhsp_min=96.7:qcovhsp_std=0.0:qcovhsp_sum=290.1:qend_avg=146.0:qend_max=146.0:qend_min=146.0:qend_std=0.0:qend_sum=438.0:qstart_avg=1.0:qstart_max=1.0:qstart_min=1.0:qstart_std=0.0:qstart_sum=3.0:ref_name_counter=GB_GCA_001899635.1_protein.faa_MKVQ01000044.1_170@PF00015_full_PFAM.270.420--3:scovhsp_avg=97.3:scovhsp_max=97.3:scovhsp_min=97.3:scovhsp_std=0.0:scovhsp_sum=291.9:send_avg=150.0:send_max=150.0:send_min=150.0:send_std=0.0:send_sum=450.0:sstart_avg=5.0:sstart_max=5.0:sstart_min=5.0:sstart_std=0.0:sstart_sum=15.0],1644e2d4-1086-415f-b7cc-4251dbf91461_6@MCPsignal.361.512:0[&&NHX:Sample=rhiztom3:Type=capture:besthit=98.6:bitscore=252.0:capture_class=c__Moduliflexia:capture_domain=d__Bacteria:capture_family=f__Moduliflexaceae:capture_genus=g__Moduliflexus:capture_order=o__Moduliflexales:capture_phylum=p__Moduliflexota:capture_species=s__Moduliflexus flocculans:evalue=5.63e-87:gapopen=0.0:heptad=MCP-64H:length=146.0:mismatch=2.0:qcovhsp=96.7:qend=146.0:qstart=1.0:ref_name=GB_GCA_001899635.1_protein.faa_MKVQ01000044.1_170@PF00015_full_PFAM.270.420:scovhsp=97.3:send=150.0:sstart=5.0])0:0[&&NHX:Sample_counter=rhiztom2--2||rhiztom3--2:Type_counter=capture--4:besthit_avg=98.6:besthit_max=98.6:besthit_min=98.6:besthit_std=0.0:besthit_sum=394.4:bitscore_avg=252.0:bitscore_max=252.0:bitscore_min=252.0:bitscore_std=0.0:bitscore_sum=1008.0:capture_class_counter=c__Moduliflexia--4:capture_domain_counter=d__Bacteria--4:capture_family_counter=f__Moduliflexaceae--4:capture_genus_counter=g__Moduliflexus--4:capture_order_counter=o__Moduliflexales--4:capture_phylum_counter=p__Moduliflexota--4:capture_species_counter=s__Moduliflexus flocculans--4:evalue_avg=5.63e-87:evalue_max=5.63e-87:evalue_min=5.63e-87:evalue_std=0.0:evalue_sum=2.252e-86:gapopen_avg=0.0:gapopen_max=0.0:gapopen_min=0.0:gapopen_std=0.0:gapopen_sum=0.0:gtdb_class_counter=:gtdb_domain_counter=:gtdb_family_counter=:gtdb_genus_counter=:gtdb_order_counter=:gtdb_phylum_counter=:gtdb_species_counter=:heptad_counter=MCP-64H--4:lbd_counter=:length_avg=146.0:length_max=146.0:length_min=146.0:length_std=0.0:length_sum=584.0:mismatch_avg=2.0:mismatch_max=2.0:mismatch_min=2.0:mismatch_std=0.0:mismatch_sum=8.0:name=N41925:qcovhsp_avg=96.7:qcovhsp_max=96.7:qcovhsp_min=96.7:qcovhsp_std=0.0:qcovhsp_sum=386.8:qend_avg=146.0:qend_max=146.0:qend_min=146.0:qend_std=0.0:qend_sum=584.0:qstart_avg=1.0:qstart_max=1.0:qstart_min=1.0:qstart_std=0.0:qstart_sum=4.0:ref_name_counter=GB_GCA_001899635.1_protein.faa_MKVQ01000044.1_170@PF00015_full_PFAM.270.420--4:scovhsp_avg=97.3:scovhsp_max=97.3:scovhsp_min=97.3:scovhsp_std=0.0:scovhsp_sum=389.2:send_avg=150.0:send_max=150.0:send_min=150.0:send_std=0.0:send_sum=600.0:sstart_avg=5.0:sstart_max=5.0:sstart_min=5.0:sstart_std=0.0:sstart_sum=20.0],4fbe7e2b-9c4c-44d7-8035-a612fdc04a93_4@MCPsignal.207.358:0[&&NHX:Sample=rhiztom3:Type=capture:besthit=98.6:bitscore=252.0:capture_class=c__Moduliflexia:capture_domain=d__Bacteria:capture_family=f__Moduliflexaceae:capture_genus=g__Moduliflexus:capture_order=o__Moduliflexales:capture_phylum=p__Moduliflexota:capture_species=s__Moduliflexus flocculans:evalue=5.63e-87:gapopen=0.0:heptad=MCP-64H:length=146.0:mismatch=2.0:qcovhsp=96.7:qend=146.0:qstart=1.0:ref_name=GB_GCA_001899635.1_protein.faa_MKVQ01000044.1_170@PF00015_full_PFAM.270.420:scovhsp=97.3:send=150.0:sstart=5.0]):5e-09[&&NHX:Sample_counter=rhiztom2--2||rhiztom3--3:Type_counter=capture--5:besthit_avg=98.6:besthit_max=98.6:besthit_min=98.6:besthit_std=0.0:besthit_sum=493.0:bitscore_avg=252.0:bitscore_max=252.0:bitscore_min=252.0:bitscore_std=0.0:bitscore_sum=1260.0:capture_class_counter=c__Moduliflexia--5:capture_domain_counter=d__Bacteria--5:capture_family_counter=f__Moduliflexaceae--5:capture_genus_counter=g__Moduliflexus--5:capture_order_counter=o__Moduliflexales--5:capture_phylum_counter=p__Moduliflexota--5:capture_species_counter=s__Moduliflexus flocculans--5:evalue_avg=5.63e-87:evalue_max=5.63e-87:evalue_min=5.63e-87:evalue_std=0.0:evalue_sum=2.815e-86:gapopen_avg=0.0:gapopen_max=0.0:gapopen_min=0.0:gapopen_std=0.0:gapopen_sum=0.0:gtdb_class_counter=:gtdb_domain_counter=:gtdb_family_counter=:gtdb_genus_counter=:gtdb_order_counter=:gtdb_phylum_counter=:gtdb_species_counter=:heptad_counter=MCP-64H--5:lbd_counter=:length_avg=146.0:length_max=146.0:length_min=146.0:length_std=0.0:length_sum=730.0:mismatch_avg=2.0:mismatch_max=2.0:mismatch_min=2.0:mismatch_std=0.0:mismatch_sum=10.0:name=N41927:qcovhsp_avg=96.7:qcovhsp_max=96.7:qcovhsp_min=96.7:qcovhsp_std=0.0:qcovhsp_sum=483.5:qend_avg=146.0:qend_max=146.0:qend_min=146.0:qend_std=0.0:qend_sum=730.0:qstart_avg=1.0:qstart_max=1.0:qstart_min=1.0:qstart_std=0.0:qstart_sum=5.0:ref_name_counter=GB_GCA_001899635.1_protein.faa_MKVQ01000044.1_170@PF00015_full_PFAM.270.420--5:scovhsp_avg=97.3:scovhsp_max=97.3:scovhsp_min=97.3:scovhsp_std=0.0:scovhsp_sum=486.5:send_avg=150.0:send_max=150.0:send_min=150.0:send_std=0.0:send_sum=750.0:sstart_avg=5.0:sstart_max=5.0:sstart_min=5.0:sstart_std=0.0:sstart_sum=25.0],96f67421-b560-47df-969e-2b8e20c88610_2@MCPsignal.25.165:0.0173854[&&NHX:Sample=rhiztom3:Type=capture:besthit=96.4:bitscore=236.0:capture_class=c__Alphaproteobacteria:capture_domain=d__Bacteria:capture_family=f__UBA8366:capture_genus=g__UBA6544:capture_order=o__UBA8366:capture_phylum=p__Proteobacteria:capture_species=s__UBA6544 sp018665505:evalue=9.1e-81:gapopen=0.0:heptad=MCP-64H:length=140.0:mismatch=5.0:qcovhsp=100.0:qend=140.0:qstart=1.0:ref_name=GB_GCA_001899635.1_protein.faa_MKVQ01000044.1_170@PF00015_full_PFAM.270.420:scovhsp=93.3:send=143.0:sstart=4.0])0:5e-09[&&NHX:Sample_counter=rhiztom2--2||rhiztom3--4:Type_counter=capture--6:besthit_avg=98.23333333333333:besthit_max=98.6:besthit_min=96.4:besthit_std=0.898146239020494:besthit_sum=589.4:bitscore_avg=249.33333333333334:bitscore_max=252.0:bitscore_min=236.0:bitscore_std=6.531972647421808:bitscore_sum=1496.0:capture_class_counter=c__Alphaproteobacteria--1||c__Moduliflexia--5:capture_domain_counter=d__Bacteria--6:capture_family_counter=f__Moduliflexaceae--5||f__UBA8366--1:capture_genus_counter=g__Moduliflexus--5||g__UBA6544--1:capture_order_counter=o__Moduliflexales--5||o__UBA8366--1:capture_phylum_counter=p__Moduliflexota--5||p__Proteobacteria--1:capture_species_counter=s__Moduliflexus flocculans--5||s__UBA6544 sp018665505--1:evalue_avg=1.516671358333333e-81:evalue_max=9.1e-81:evalue_min=5.63e-87:evalue_std=3.715057144783278e-81:evalue_sum=9.100028149999999e-81:gapopen_avg=0.0:gapopen_max=0.0:gapopen_min=0.0:gapopen_std=0.0:gapopen_sum=0.0:gtdb_class_counter=:gtdb_domain_counter=:gtdb_family_counter=:gtdb_genus_counter=:gtdb_order_counter=:gtdb_phylum_counter=:gtdb_species_counter=:heptad_counter=MCP-64H--6:lbd_counter=:length_avg=145.0:length_max=146.0:length_min=140.0:length_std=2.449489742783178:length_sum=870.0:mismatch_avg=2.5:mismatch_max=5.0:mismatch_min=2.0:mismatch_std=1.224744871391589:mismatch_sum=15.0:name=N41929:qcovhsp_avg=97.25:qcovhsp_max=100.0:qcovhsp_min=96.7:qcovhsp_std=1.3472193585307466:qcovhsp_sum=583.5:qend_avg=145.0:qend_max=146.0:qend_min=140.0:qend_std=2.449489742783178:qend_sum=870.0:qstart_avg=1.0:qstart_max=1.0:qstart_min=1.0:qstart_std=0.0:qstart_sum=6.0:ref_name_counter=GB_GCA_001899635.1_protein.faa_MKVQ01000044.1_170@PF00015_full_PFAM.270.420--6:scovhsp_avg=96.63333333333333:scovhsp_max=97.3:scovhsp_min=93.3:scovhsp_std=1.632993161855452:scovhsp_sum=579.8:send_avg=148.83333333333334:send_max=150.0:send_min=143.0:send_std=2.857738033247041:send_sum=893.0:sstart_avg=4.833333333333333:sstart_max=5.0:sstart_min=4.0:sstart_std=0.408248290463863:sstart_sum=29.0],c8d1e8ed-ecef-424c-91a0-0628052066e5_2@MCPsignal.934.1071:5e-09[&&NHX:Sample=rhiztom2:Type=capture:besthit=99.2:bitscore=232.0:capture_class=c__Moduliflexia:capture_domain=d__Bacteria:capture_family=f__Moduliflexaceae:capture_genus=g__Moduliflexus:capture_order=o__Moduliflexales:capture_phylum=p__Moduliflexota:capture_species=s__Moduliflexus flocculans:evalue=2.69e-79:gapopen=0.0:heptad=MCP-64H:length=133.0:mismatch=1.0:qcovhsp=97.1:qend=133.0:qstart=1.0:ref_name=GB_GCA_001899635.1_protein.faa_MKVQ01000044.1_170@PF00015_full_PFAM.270.420:scovhsp=88.7:send=150.0:sstart=18.0])0.947:5e-09[&&NHX:Sample_counter=rhiztom2--3||rhiztom3--4:Type_counter=capture--7:besthit_avg=98.37142857142858:besthit_max=99.2:besthit_min=96.4:besthit_std=0.8976158898517119:besthit_sum=688.6:bitscore_avg=246.85714285714286:bitscore_max=252.0:bitscore_min=232.0:bitscore_std=8.85867882227313:bitscore_sum=1728.0:capture_class_counter=c__Alphaproteobacteria--1||c__Moduliflexia--6:capture_domain_counter=d__Bacteria--7:capture_family_counter=f__Moduliflexaceae--6||f__UBA8366--1:capture_genus_counter=g__Moduliflexus--6||g__UBA6544--1:capture_order_counter=o__Moduliflexales--6||o__UBA8366--1:capture_phylum_counter=p__Moduliflexota--6||p__Proteobacteria--1:capture_species_counter=s__Moduliflexus flocculans--6||s__UBA6544 sp018665505--1:evalue_avg=3.972857545e-80:evalue_max=2.69e-79:evalue_min=5.63e-87:evalue_std=1.0115606098911042e-79:evalue_sum=2.7810002815e-79:gapopen_avg=0.0:gapopen_max=0.0:gapopen_min=0.0:gapopen_std=0.0:gapopen_sum=0.0:gtdb_class_counter=:gtdb_domain_counter=:gtdb_family_counter=:gtdb_genus_counter=:gtdb_order_counter=:gtdb_phylum_counter=:gtdb_species_counter=:heptad_counter=MCP-64H--7:lbd_counter=:length_avg=143.28571428571428:length_max=146.0:length_min=133.0:length_std=5.0568200058365305:length_sum=1003.0:mismatch_avg=2.2857142857142856:mismatch_max=5.0:mismatch_min=1.0:mismatch_std=1.2535663410560174:mismatch_sum=16.0:name=N41931:qcovhsp_avg=97.22857142857143:qcovhsp_max=100.0:qcovhsp_min=96.7:qcovhsp_std=1.231143487053513:qcovhsp_sum=680.6:qend_avg=143.28571428571428:qend_max=146.0:qend_min=133.0:qend_std=5.0568200058365305:qend_sum=1003.0:qstart_avg=1.0:qstart_max=1.0:qstart_min=1.0:qstart_std=0.0:qstart_sum=7.0:ref_name_counter=GB_GCA_001899635.1_protein.faa_MKVQ01000044.1_170@PF00015_full_PFAM.270.420--7:scovhsp_avg=95.49999999999999:scovhsp_max=97.3:scovhsp_min=88.7:scovhsp_std=3.348631561299827:scovhsp_sum=668.4999999999999:send_avg=149.0:send_max=150.0:send_min=143.0:send_std=2.6457513110645907:send_sum=1043.0:sstart_avg=6.714285714285714:sstart_max=18.0:sstart_min=4.0:sstart_std=4.990467102863408:sstart_sum=47.0])0.464:5e-09[&&NHX:Sample_counter=rhizpot1--5||rhizpot2--1||rhizpot3--2||rhiztom1--7||rhiztom2--5||rhiztom3--27:Type_counter=capture--47:besthit_avg=95.61395348837209:besthit_max=100.0:besthit_min=88.8:besthit_std=3.6831392792244633:besthit_sum=4111.4:bitscore_avg=250.67441860465115:bitscore_max=279.0:bitscore_min=142.0:bitscore_std=30.230637983149098:bitscore_sum=10779.0:capture_class_counter=c__Alphaproteobacteria--16||c__Clostridia--3||c__Gammaproteobacteria--11||c__Halobacteria--1||c__Magnetococcia--1||c__Moduliflexia--10||c__Myxococcia--2||c__Planctomycetia--1||c__Spirochaetia--1||c__UBA1135--1:capture_domain_counter=d__Archaea--1||d__Bacteria--46:capture_family_counter=f__Acutalibacteraceae--1||f__Azospirillaceae--6||f__Burkholderiaceae--2||f__GCA-002686595--1||f__Haloferacaceae--1||f__Moduliflexaceae--10||f__Myxococcaceae--2||f__Oscillospiraceae--1||f__Pseudomonadaceae--2||f__Rhizobiaceae--2||f__Rhodocyclaceae--7||f__Ruminococcaceae--1||f__UBA12059--1||f__UBA1268--1||f__UBA8363--1||f__UBA8366--1||f__Xanthobacteraceae--7:capture_genus_counter=g__Acutalibacter--1||g__Archangium_A--2||g__Azospirillum--6||g__Bradyrhizobium--7||g__ER4--1||g__Halorubrum--1||g__Mitsuaria--2||g__Moduliflexus--10||g__Neorhizobium--1||g__Pararhizobium--1||g__Pseudomonas_E--1||g__Pseudomonas_F--1||g__QWPN01--1||g__Ruminiclostridium_E--1||g__SZUA-370--1||g__Thauera--7||g__UBA6544--1||g__UBA8363--1||g__WYBT01--1:capture_order_counter=o__Azospirillales--6||o__Burkholderiales--9||o__Halobacteriales--1||o__Magnetococcales--1||o__Moduliflexales--10||o__Myxococcales--2||o__Oscillospirales--3||o__Pirellulales--1||o__Pseudomonadales--2||o__Rhizobiales--9||o__Treponematales--1||o__UBA1135--1||o__UBA8366--1:capture_phylum_counter=p__Firmicutes_A--3||p__Halobacteriota--1||p__Moduliflexota--10||p__Myxococcota--2||p__Planctomycetota--2||p__Proteobacteria--28||p__Spirochaetota--1:capture_species_counter=s__Acutalibacter muris_A--1||s__Archangium_A sp903905455--2||s__Azospirillum agricola--6||s__Bradyrhizobium diazoefficiens_B--5||s__Bradyrhizobium diazoefficiens_G--2||s__ER4 sp015068395--1||s__Halorubrum tebenquichense--1||s__Mitsuaria noduli--2||s__Moduliflexus flocculans--10||s__Neorhizobium sp900471605--1||s__Pararhizobium sp001424045--1||s__Pseudomonas_E sp003445295--1||s__Pseudomonas_F sp001708505--1||s__QWPN01 sp005789975--1||s__Ruminiclostridium_E sp017941355--1||s__SZUA-370 sp018816345--1||s__Thauera sp017997795--7||s__UBA6544 sp018665505--1||s__UBA8363 sp015228815--1||s__WYBT01 sp011525785--1:evalue_avg=2.441860465116279e-46:evalue_max=1.05e-44:evalue_min=6.22e-97:evalue_std=1.6012349884923492e-45:evalue_sum=1.05e-44:gapopen_avg=0.09302325581395349:gapopen_max=1.0:gapopen_min=0.0:gapopen_std=0.29390259873217905:gapopen_sum=4.0:gtdb_class_counter=:gtdb_domain_counter=:gtdb_family_counter=:gtdb_genus_counter=:gtdb_order_counter=:gtdb_phylum_counter=:gtdb_species_counter=:heptad_counter=MCP-44H--10||MCP-64H--37:lbd_counter=:length_avg=149.02325581395348:length_max=170.0:length_min=77.0:length_std=20.9551543518341:length_sum=6408.0:mismatch_avg=6.930232558139535:mismatch_max=19.0:mismatch_min=0.0:mismatch_std=6.2769242879022835:mismatch_sum=298.0:name=N41932:qcovhsp_avg=97.33255813953487:qcovhsp_max=100.0:qcovhsp_min=95.5:qcovhsp_std=1.0936441769721208:qcovhsp_sum=4185.299999999999:qend_avg=149.04651162790697:qend_max=173.0:qend_min=77.0:qend_std=21.114149496726117:qend_sum=6409.0:qstart_avg=1.1395348837209303:qstart_max=4.0:qstart_min=1.0:qstart_std=0.6392478969493393:qstart_sum=49.0:ref_name_counter=GB_GCA_001899635.1_protein.faa_MKVQ01000044.1_170@PF00015_full_PFAM.270.420--25||GB_GCA_903870415.1_protein.faa_CAIQDA010000337.1_9@PF00015_full_PFAM.356.527--18:scovhsp_avg=93.60697674418606:scovhsp_max=99.4:scovhsp_min=51.3:scovhsp_std=10.010147122006158:scovhsp_sum=4025.1000000000004:send_avg=156.93023255813952:send_max=171.0:send_min=123.0:send_std=11.790624501488681:send_sum=6748.0:sstart_avg=8.906976744186046:sstart_max=47.0:sstart_min=1.0:sstart_std=12.068877632529468:sstart_sum=383.0],((889e0415-f02a-418e-900f-950bb4c61a8e_3@MCPsignal.324.476:0.0275043[&&NHX:Sample=rhizpot3:Type=capture:besthit=96.6:bitscore=242.0:capture_class=c__Clostridia:capture_domain=d__Bacteria:capture_family=f__Lachnospiraceae:capture_genus=g__RGIG4057:capture_order=o__Lachnospirales:capture_phylum=p__Firmicutes_A:capture_species=s__RGIG4057 sp910587085:evalue=3.79e-83:gapopen=1.0:heptad=MCP-64H:length=146.0:mismatch=4.0:qcovhsp=95.4:qend=147.0:qstart=3.0:ref_name=GB_GCA_001899635.1_protein.faa_MKVQ01000044.1_170@PF00015_full_PFAM.270.420:scovhsp=97.3:send=150.0:sstart=5.0],(7f67b59c-aa15-48c5-adb3-61445db35285_5@MCPsignal.153.329:5e-09[&&NHX:Sample=rhiztom3:Type=capture:besthit=92.4:bitscore=281.0:capture_class=c__Alphaproteobacteria:capture_domain=d__Bacteria:capture_family=f__Azospirillaceae:capture_genus=g__Azospirillum:capture_order=o__Azospirillales:capture_phylum=p__Proteobacteria:capture_species=s__Azospirillum agricola:evalue=1.17e-97:gapopen=0.0:heptad=MCP-64H:length=171.0:mismatch=13.0:qcovhsp=97.2:qend=171.0:qstart=1.0:ref_name=GB_GCA_903870415.1_protein.faa_CAIQDA010000337.1_9@PF00015_full_PFAM.356.527:scovhsp=100.0:send=171.0:sstart=1.0],f3a36231-51e6-4b2d-b497-5cbb6c31f08f_3@MCPsignal.112.249:5e-09[&&NHX:Sample=rhizpot3:Type=capture:besthit=99.2:bitscore=231.0:capture_class=c__Desulfuromonadia:capture_domain=d__Bacteria:capture_family=f__Pseudopelobacteraceae:capture_genus=g__JACPFJ01:capture_order=o__Geobacterales:capture_phylum=p__Desulfobacterota:capture_species=s__JACPFJ01 sp015688915:evalue=3.83e-79:gapopen=0.0:heptad=MCP-64H:length=132.0:mismatch=1.0:qcovhsp=96.4:qend=132.0:qstart=1.0:ref_name=GB_GCA_001899635.1_protein.faa_MKVQ01000044.1_170@PF00015_full_PFAM.270.420:scovhsp=88.0:send=150.0:sstart=19.0])0:5e-09[&&NHX:Sample_counter=rhizpot3--1||rhiztom3--1:Type_counter=capture--2:besthit_avg=95.80000000000001:besthit_max=99.2:besthit_min=92.4:besthit_std=4.808326112068521:besthit_sum=191.60000000000002:bitscore_avg=256.0:bitscore_max=281.0:bitscore_min=231.0:bitscore_std=35.35533905932738:bitscore_sum=512.0:capture_class_counter=c__Alphaproteobacteria--1||c__Desulfuromonadia--1:capture_domain_counter=d__Bacteria--2:capture_family_counter=f__Azospirillaceae--1||f__Pseudopelobacteraceae--1:capture_genus_counter=g__Azospirillum--1||g__JACPFJ01--1:capture_order_counter=o__Azospirillales--1||o__Geobacterales--1:capture_phylum_counter=p__Desulfobacterota--1||p__Proteobacteria--1:capture_species_counter=s__Azospirillum agricola--1||s__JACPFJ01 sp015688915--1:evalue_avg=1.915e-79:evalue_max=3.83e-79:evalue_min=1.17e-97:evalue_std=2.708218971944477e-79:evalue_sum=3.83e-79:gapopen_avg=0.0:gapopen_max=0.0:gapopen_min=0.0:gapopen_std=0.0:gapopen_sum=0.0:gtdb_class_counter=:gtdb_domain_counter=:gtdb_family_counter=:gtdb_genus_counter=:gtdb_order_counter=:gtdb_phylum_counter=:gtdb_species_counter=:heptad_counter=MCP-64H--2:lbd_counter=:length_avg=151.5:length_max=171.0:length_min=132.0:length_std=27.577164466275352:length_sum=303.0:mismatch_avg=7.0:mismatch_max=13.0:mismatch_min=1.0:mismatch_std=8.48528137423857:mismatch_sum=14.0:name=N41936:qcovhsp_avg=96.80000000000001:qcovhsp_max=97.2:qcovhsp_min=96.4:qcovhsp_std=0.565685424949236:qcovhsp_sum=193.60000000000002:qend_avg=151.5:qend_max=171.0:qend_min=132.0:qend_std=27.577164466275352:qend_sum=303.0:qstart_avg=1.0:qstart_max=1.0:qstart_min=1.0:qstart_std=0.0:qstart_sum=2.0:ref_name_counter=GB_GCA_001899635.1_protein.faa_MKVQ01000044.1_170@PF00015_full_PFAM.270.420--1||GB_GCA_903870415.1_protein.faa_CAIQDA010000337.1_9@PF00015_full_PFAM.356.527--1:scovhsp_avg=94.0:scovhsp_max=100.0:scovhsp_min=88.0:scovhsp_std=8.48528137423857:scovhsp_sum=188.0:send_avg=160.5:send_max=171.0:send_min=150.0:send_std=14.849242404917497:send_sum=321.0:sstart_avg=10.0:sstart_max=19.0:sstart_min=1.0:sstart_std=12.727922061357855:sstart_sum=20.0])0.881:0.00429778[&&NHX:Sample_counter=rhizpot3--2||rhiztom3--1:Type_counter=capture--3:besthit_avg=96.06666666666668:besthit_max=99.2:besthit_min=92.4:besthit_std=3.4312291286554033:besthit_sum=288.20000000000005:bitscore_avg=251.33333333333334:bitscore_max=281.0:bitscore_min=231.0:bitscore_std=26.27419519858474:bitscore_sum=754.0:capture_class_counter=c__Alphaproteobacteria--1||c__Clostridia--1||c__Desulfuromonadia--1:capture_domain_counter=d__Bacteria--3:capture_family_counter=f__Azospirillaceae--1||f__Lachnospiraceae--1||f__Pseudopelobacteraceae--1:capture_genus_counter=g__Azospirillum--1||g__JACPFJ01--1||g__RGIG4057--1:capture_order_counter=o__Azospirillales--1||o__Geobacterales--1||o__Lachnospirales--1:capture_phylum_counter=p__Desulfobacterota--1||p__Firmicutes_A--1||p__Proteobacteria--1:capture_species_counter=s__Azospirillum agricola--1||s__JACPFJ01 sp015688915--1||s__RGIG4057 sp910587085--1:evalue_avg=1.276793e-79:evalue_max=3.83e-79:evalue_min=1.17e-97:evalue_std=2.2111421312405496e-79:evalue_sum=3.830379e-79:gapopen_avg=0.3333333333333333:gapopen_max=1.0:gapopen_min=0.0:gapopen_std=0.5773502691896258:gapopen_sum=1.0:gtdb_class_counter=:gtdb_domain_counter=:gtdb_family_counter=:gtdb_genus_counter=:gtdb_order_counter=:gtdb_phylum_counter=:gtdb_species_counter=:heptad_counter=MCP-64H--3:lbd_counter=:length_avg=149.66666666666666:length_max=171.0:length_min=132.0:length_std=19.75685535031659:length_sum=449.0:mismatch_avg=6.0:mismatch_max=13.0:mismatch_min=1.0:mismatch_std=6.244997998398398:mismatch_sum=18.0:name=N41937:qcovhsp_avg=96.33333333333333:qcovhsp_max=97.2:qcovhsp_min=95.4:qcovhsp_std=0.9018499505645775:qcovhsp_sum=289.0:qend_avg=150.0:qend_max=171.0:qend_min=132.0:qend_std=19.672315572906:qend_sum=450.0:qstart_avg=1.6666666666666667:qstart_max=3.0:qstart_min=1.0:qstart_std=1.1547005383792517:qstart_sum=5.0:ref_name_counter=GB_GCA_001899635.1_protein.faa_MKVQ01000044.1_170@PF00015_full_PFAM.270.420--2||GB_GCA_903870415.1_protein.faa_CAIQDA010000337.1_9@PF00015_full_PFAM.356.527--1:scovhsp_avg=95.10000000000001:scovhsp_max=100.0:scovhsp_min=88.0:scovhsp_std=6.295236294214856:scovhsp_sum=285.3:send_avg=157.0:send_max=171.0:send_min=150.0:send_std=12.12435565298214:send_sum=471.0:sstart_avg=8.333333333333334:sstart_max=19.0:sstart_min=1.0:sstart_std=9.451631252505216:sstart_sum=25.0],044ab0d9-4ff1-4510-8b8a-68f33e0008bb_1@MCPsignal.432.574:5e-09[&&NHX:Sample=rhiztom2:Type=capture:besthit=90.8:bitscore=235.0:capture_class=c__Moduliflexia:capture_domain=d__Bacteria:capture_family=f__Moduliflexaceae:capture_genus=g__Moduliflexus:capture_order=o__Moduliflexales:capture_phylum=p__Moduliflexota:capture_species=s__Moduliflexus flocculans:evalue=4.02e-80:gapopen=0.0:heptad=MCP-44H:length=142.0:mismatch=13.0:qcovhsp=100.0:qend=142.0:qstart=1.0:ref_name=GB_GCA_903870415.1_protein.faa_CAIQDA010000337.1_9@PF00015_full_PFAM.356.527:scovhsp=83.0:send=144.0:sstart=3.0])0:5e-09[&&NHX:Sample_counter=rhizpot3--2||rhiztom2--1||rhiztom3--1:Type_counter=capture--4:besthit_avg=94.75:besthit_max=99.2:besthit_min=90.8:besthit_std=3.8449100552982163:besthit_sum=379.0:bitscore_avg=247.25:bitscore_max=281.0:bitscore_min=231.0:bitscore_std=22.954665466232928:bitscore_sum=989.0:capture_class_counter=c__Alphaproteobacteria--1||c__Clostridia--1||c__Desulfuromonadia--1||c__Moduliflexia--1:capture_domain_counter=d__Bacteria--4:capture_family_counter=f__Azospirillaceae--1||f__Lachnospiraceae--1||f__Moduliflexaceae--1||f__Pseudopelobacteraceae--1:capture_genus_counter=g__Azospirillum--1||g__JACPFJ01--1||g__Moduliflexus--1||g__RGIG4057--1:capture_order_counter=o__Azospirillales--1||o__Geobacterales--1||o__Lachnospirales--1||o__Moduliflexales--1:capture_phylum_counter=p__Desulfobacterota--1||p__Firmicutes_A--1||p__Moduliflexota--1||p__Proteobacteria--1:capture_species_counter=s__Azospirillum agricola--1||s__JACPFJ01 sp015688915--1||s__Moduliflexus flocculans--1||s__RGIG4057 sp910587085--1:evalue_avg=1.05809475e-79:evalue_max=3.83e-79:evalue_min=1.17e-97:evalue_std=1.8576190983559886e-79:evalue_sum=4.232379e-79:gapopen_avg=0.25:gapopen_max=1.0:gapopen_min=0.0:gapopen_std=0.5:gapopen_sum=1.0:gtdb_class_counter=:gtdb_domain_counter=:gtdb_family_counter=:gtdb_genus_counter=:gtdb_order_counter=:gtdb_phylum_counter=:gtdb_species_counter=:heptad_counter=MCP-44H--1||MCP-64H--3:lbd_counter=:length_avg=147.75:length_max=171.0:length_min=132.0:length_std=16.580611166861935:length_sum=591.0:mismatch_avg=7.75:mismatch_max=13.0:mismatch_min=1.0:mismatch_std=6.18465843842649:mismatch_sum=31.0:name=N41939:qcovhsp_avg=97.25:qcovhsp_max=100.0:qcovhsp_min=95.4:qcovhsp_std=1.9756855350316567:qcovhsp_sum=389.0:qend_avg=148.0:qend_max=171.0:qend_min=132.0:qend_std=16.55294535724685:qend_sum=592.0:qstart_avg=1.5:qstart_max=3.0:qstart_min=1.0:qstart_std=1.0:qstart_sum=6.0:ref_name_counter=GB_GCA_001899635.1_protein.faa_MKVQ01000044.1_170@PF00015_full_PFAM.270.420--2||GB_GCA_903870415.1_protein.faa_CAIQDA010000337.1_9@PF00015_full_PFAM.356.527--2:scovhsp_avg=92.075:scovhsp_max=100.0:scovhsp_min=83.0:scovhsp_std=7.938671173439544:scovhsp_sum=368.3:send_avg=153.75:send_max=171.0:send_min=144.0:send_std=11.84271928232701:send_sum=615.0:sstart_avg=7.0:sstart_max=19.0:sstart_min=1.0:sstart_std=8.16496580927726:sstart_sum=28.0])0.253:5e-09[&&NHX:Sample_counter=rhizpot1--5||rhizpot2--1||rhizpot3--4||rhiztom1--7||rhiztom2--6||rhiztom3--28:Type_counter=capture--51:besthit_avg=95.54042553191489:besthit_max=100.0:besthit_min=88.8:besthit_std=3.661887109987207:besthit_sum=4490.4:bitscore_avg=250.38297872340425:bitscore_max=281.0:bitscore_min=142.0:bitscore_std=29.4910105621662:bitscore_sum=11768.0:capture_class_counter=c__Alphaproteobacteria--17||c__Clostridia--4||c__Desulfuromonadia--1||c__Gammaproteobacteria--11||c__Halobacteria--1||c__Magnetococcia--1||c__Moduliflexia--11||c__Myxococcia--2||c__Planctomycetia--1||c__Spirochaetia--1||c__UBA1135--1:capture_domain_counter=d__Archaea--1||d__Bacteria--50:capture_family_counter=f__Acutalibacteraceae--1||f__Azospirillaceae--7||f__Burkholderiaceae--2||f__GCA-002686595--1||f__Haloferacaceae--1||f__Lachnospiraceae--1||f__Moduliflexaceae--11||f__Myxococcaceae--2||f__Oscillospiraceae--1||f__Pseudomonadaceae--2||f__Pseudopelobacteraceae--1||f__Rhizobiaceae--2||f__Rhodocyclaceae--7||f__Ruminococcaceae--1||f__UBA12059--1||f__UBA1268--1||f__UBA8363--1||f__UBA8366--1||f__Xanthobacteraceae--7:capture_genus_counter=g__Acutalibacter--1||g__Archangium_A--2||g__Azospirillum--7||g__Bradyrhizobium--7||g__ER4--1||g__Halorubrum--1||g__JACPFJ01--1||g__Mitsuaria--2||g__Moduliflexus--11||g__Neorhizobium--1||g__Pararhizobium--1||g__Pseudomonas_E--1||g__Pseudomonas_F--1||g__QWPN01--1||g__RGIG4057--1||g__Ruminiclostridium_E--1||g__SZUA-370--1||g__Thauera--7||g__UBA6544--1||g__UBA8363--1||g__WYBT01--1:capture_order_counter=o__Azospirillales--7||o__Burkholderiales--9||o__Geobacterales--1||o__Halobacteriales--1||o__Lachnospirales--1||o__Magnetococcales--1||o__Moduliflexales--11||o__Myxococcales--2||o__Oscillospirales--3||o__Pirellulales--1||o__Pseudomonadales--2||o__Rhizobiales--9||o__Treponematales--1||o__UBA1135--1||o__UBA8366--1:capture_phylum_counter=p__Desulfobacterota--1||p__Firmicutes_A--4||p__Halobacteriota--1||p__Moduliflexota--11||p__Myxococcota--2||p__Planctomycetota--2||p__Proteobacteria--29||p__Spirochaetota--1:capture_species_counter=s__Acutalibacter muris_A--1||s__Archangium_A sp903905455--2||s__Azospirillum agricola--7||s__Bradyrhizobium diazoefficiens_B--5||s__Bradyrhizobium diazoefficiens_G--2||s__ER4 sp015068395--1||s__Halorubrum tebenquichense--1||s__JACPFJ01 sp015688915--1||s__Mitsuaria noduli--2||s__Moduliflexus flocculans--11||s__Neorhizobium sp900471605--1||s__Pararhizobium sp001424045--1||s__Pseudomonas_E sp003445295--1||s__Pseudomonas_F sp001708505--1||s__QWPN01 sp005789975--1||s__RGIG4057 sp910587085--1||s__Ruminiclostridium_E sp017941355--1||s__SZUA-370 sp018816345--1||s__Thauera sp017997795--7||s__UBA6544 sp018665505--1||s__UBA8363 sp015228815--1||s__WYBT01 sp011525785--1:evalue_avg=2.2340425531914897e-46:evalue_max=1.05e-44:evalue_min=1.17e-97:evalue_std=1.5315824107278927e-45:evalue_sum=1.0500000000000001e-44:gapopen_avg=0.10638297872340426:gapopen_max=1.0:gapopen_min=0.0:gapopen_std=0.31166052833390545:gapopen_sum=5.0:gtdb_class_counter=:gtdb_domain_counter=:gtdb_family_counter=:gtdb_genus_counter=:gtdb_order_counter=:gtdb_phylum_counter=:gtdb_species_counter=:heptad_counter=MCP-44H--11||MCP-64H--40:lbd_counter=:length_avg=148.91489361702128:length_max=171.0:length_min=77.0:length_std=20.469308719274284:length_sum=6999.0:mismatch_avg=7.0:mismatch_max=19.0:mismatch_min=0.0:mismatch_std=6.206588364829327:mismatch_sum=329.0:name=N41940:qcovhsp_avg=97.32553191489362:qcovhsp_max=100.0:qcovhsp_min=95.4:qcovhsp_std=1.1606722349581615:qcovhsp_sum=4574.3:qend_avg=148.95744680851064:qend_max=173.0:qend_min=77.0:qend_std=20.615483255583403:qend_sum=7001.0:qstart_avg=1.1702127659574468:qstart_max=4.0:qstart_min=1.0:qstart_std=0.6698198633951558:qstart_sum=55.0:ref_name_counter=GB_GCA_001899635.1_protein.faa_MKVQ01000044.1_170@PF00015_full_PFAM.270.420--27||GB_GCA_903870415.1_protein.faa_CAIQDA010000337.1_9@PF00015_full_PFAM.356.527--20:scovhsp_avg=93.47659574468086:scovhsp_max=100.0:scovhsp_min=51.3:scovhsp_std=9.78706361714628:scovhsp_sum=4393.400000000001:send_avg=156.6595744680851:send_max=171.0:send_min=123.0:send_std=11.699640640606614:send_sum=7363.0:sstart_avg=8.74468085106383:sstart_max=47.0:sstart_min=1.0:sstart_std=11.73154069926616:sstart_sum=411.0],(3c3e0502-0ea8-4e81-b1bb-965cafbc958c_5@MCPsignal.173.348:0.0221262[&&NHX:Sample=rhiztom1:Type=capture:besthit=89.3:bitscore=267.0:capture_class=c__Vicinamibacteria:capture_domain=d__Bacteria:capture_family=f__JAFNAJ01:capture_genus=g__JAEUQQ01:capture_order=o__Vicinamibacterales:capture_phylum=p__Acidobacteriota:capture_species=s__JAEUQQ01 sp016789685:evalue=2.41e-92:gapopen=0.0:heptad=MCP-44H:length=169.0:mismatch=18.0:qcovhsp=96.6:qend=169.0:qstart=1.0:ref_name=GB_GCA_903870415.1_protein.faa_CAIQDA010000337.1_9@PF00015_full_PFAM.356.527:scovhsp=98.8:send=171.0:sstart=3.0],29228e2f-e976-4749-a9f0-bc1b8e1a3da7_1@MCPsignal.45.218:5e-09[&&NHX:Sample=rhiztom3:Type=capture:besthit=92.3:bitscore=278.0:capture_class=c__Moduliflexia:capture_domain=d__Bacteria:capture_family=f__Moduliflexaceae:capture_genus=g__Moduliflexus:capture_order=o__Moduliflexales:capture_phylum=p__Moduliflexota:capture_species=s__Moduliflexus flocculans:evalue=8.49e-97:gapopen=0.0:heptad=MCP-64H:length=169.0:mismatch=13.0:qcovhsp=97.7:qend=169.0:qstart=1.0:ref_name=GB_GCA_903870415.1_protein.faa_CAIQDA010000337.1_9@PF00015_full_PFAM.356.527:scovhsp=98.8:send=171.0:sstart=3.0])0:5e-09[&&NHX:Sample_counter=rhiztom1--1||rhiztom3--1:Type_counter=capture--2:besthit_avg=90.8:besthit_max=92.3:besthit_min=89.3:besthit_std=2.1213203435596424:besthit_sum=181.6:bitscore_avg=272.5:bitscore_max=278.0:bitscore_min=267.0:bitscore_std=7.7781745930520225:bitscore_sum=545.0:capture_class_counter=c__Moduliflexia--1||c__Vicinamibacteria--1:capture_domain_counter=d__Bacteria--2:capture_family_counter=f__JAFNAJ01--1||f__Moduliflexaceae--1:capture_genus_counter=g__JAEUQQ01--1||g__Moduliflexus--1:capture_order_counter=o__Moduliflexales--1||o__Vicinamibacterales--1:capture_phylum_counter=p__Acidobacteriota--1||p__Moduliflexota--1:capture_species_counter=s__JAEUQQ01 sp016789685--1||s__Moduliflexus flocculans--1:evalue_avg=1.2050424500000001e-92:evalue_max=2.41e-92:evalue_min=8.49e-97:evalue_std=1.704067309293857e-92:evalue_sum=2.4100849000000002e-92:gapopen_avg=0.0:gapopen_max=0.0:gapopen_min=0.0:gapopen_std=0.0:gapopen_sum=0.0:gtdb_class_counter=:gtdb_domain_counter=:gtdb_family_counter=:gtdb_genus_counter=:gtdb_order_counter=:gtdb_phylum_counter=:gtdb_species_counter=:heptad_counter=MCP-44H--1||MCP-64H--1:lbd_counter=:length_avg=169.0:length_max=169.0:length_min=169.0:length_std=0.0:length_sum=338.0:mismatch_avg=15.5:mismatch_max=18.0:mismatch_min=13.0:mismatch_std=3.5355339059327378:mismatch_sum=31.0:name=N41943:qcovhsp_avg=97.15:qcovhsp_max=97.7:qcovhsp_min=96.6:qcovhsp_std=0.7778174593052083:qcovhsp_sum=194.3:qend_avg=169.0:qend_max=169.0:qend_min=169.0:qend_std=0.0:qend_sum=338.0:qstart_avg=1.0:qstart_max=1.0:qstart_min=1.0:qstart_std=0.0:qstart_sum=2.0:ref_name_counter=GB_GCA_903870415.1_protein.faa_CAIQDA010000337.1_9@PF00015_full_PFAM.356.527--2:scovhsp_avg=98.8:scovhsp_max=98.8:scovhsp_min=98.8:scovhsp_std=0.0:scovhsp_sum=197.6:send_avg=171.0:send_max=171.0:send_min=171.0:send_std=0.0:send_sum=342.0:sstart_avg=3.0:sstart_max=3.0:sstart_min=3.0:sstart_std=0.0:sstart_sum=6.0])0.313:5e-09[&&NHX:Sample_counter=rhizpot1--5||rhizpot2--1||rhizpot3--4||rhiztom1--8||rhiztom2--6||rhiztom3--29:Type_counter=capture--53:besthit_avg=95.34693877551021:besthit_max=100.0:besthit_min=88.8:besthit_std=3.7205567482578186:besthit_sum=4672.0:bitscore_avg=251.28571428571428:bitscore_max=281.0:bitscore_min=142.0:bitscore_std=29.22826828032524:bitscore_sum=12313.0:capture_class_counter=c__Alphaproteobacteria--17||c__Clostridia--4||c__Desulfuromonadia--1||c__Gammaproteobacteria--11||c__Halobacteria--1||c__Magnetococcia--1||c__Moduliflexia--12||c__Myxococcia--2||c__Planctomycetia--1||c__Spirochaetia--1||c__UBA1135--1||c__Vicinamibacteria--1:capture_domain_counter=d__Archaea--1||d__Bacteria--52:capture_family_counter=f__Acutalibacteraceae--1||f__Azospirillaceae--7||f__Burkholderiaceae--2||f__GCA-002686595--1||f__Haloferacaceae--1||f__JAFNAJ01--1||f__Lachnospiraceae--1||f__Moduliflexaceae--12||f__Myxococcaceae--2||f__Oscillospiraceae--1||f__Pseudomonadaceae--2||f__Pseudopelobacteraceae--1||f__Rhizobiaceae--2||f__Rhodocyclaceae--7||f__Ruminococcaceae--1||f__UBA12059--1||f__UBA1268--1||f__UBA8363--1||f__UBA8366--1||f__Xanthobacteraceae--7:capture_genus_counter=g__Acutalibacter--1||g__Archangium_A--2||g__Azospirillum--7||g__Bradyrhizobium--7||g__ER4--1||g__Halorubrum--1||g__JACPFJ01--1||g__JAEUQQ01--1||g__Mitsuaria--2||g__Moduliflexus--12||g__Neorhizobium--1||g__Pararhizobium--1||g__Pseudomonas_E--1||g__Pseudomonas_F--1||g__QWPN01--1||g__RGIG4057--1||g__Ruminiclostridium_E--1||g__SZUA-370--1||g__Thauera--7||g__UBA6544--1||g__UBA8363--1||g__WYBT01--1:capture_order_counter=o__Azospirillales--7||o__Burkholderiales--9||o__Geobacterales--1||o__Halobacteriales--1||o__Lachnospirales--1||o__Magnetococcales--1||o__Moduliflexales--12||o__Myxococcales--2||o__Oscillospirales--3||o__Pirellulales--1||o__Pseudomonadales--2||o__Rhizobiales--9||o__Treponematales--1||o__UBA1135--1||o__UBA8366--1||o__Vicinamibacterales--1:capture_phylum_counter=p__Acidobacteriota--1||p__Desulfobacterota--1||p__Firmicutes_A--4||p__Halobacteriota--1||p__Moduliflexota--12||p__Myxococcota--2||p__Planctomycetota--2||p__Proteobacteria--29||p__Spirochaetota--1:capture_species_counter=s__Acutalibacter muris_A--1||s__Archangium_A sp903905455--2||s__Azospirillum agricola--7||s__Bradyrhizobium diazoefficiens_B--5||s__Bradyrhizobium diazoefficiens_G--2||s__ER4 sp015068395--1||s__Halorubrum tebenquichense--1||s__JACPFJ01 sp015688915--1||s__JAEUQQ01 sp016789685--1||s__Mitsuaria noduli--2||s__Moduliflexus flocculans--12||s__Neorhizobium sp900471605--1||s__Pararhizobium sp001424045--1||s__Pseudomonas_E sp003445295--1||s__Pseudomonas_F sp001708505--1||s__QWPN01 sp005789975--1||s__RGIG4057 sp910587085--1||s__Ruminiclostridium_E sp017941355--1||s__SZUA-370 sp018816345--1||s__Thauera sp017997795--7||s__UBA6544 sp018665505--1||s__UBA8363 sp015228815--1||s__WYBT01 sp011525785--1:evalue_avg=2.142857142857143e-46:evalue_max=1.05e-44:evalue_min=1.17e-97:evalue_std=1.5e-45:evalue_sum=1.05e-44:gapopen_avg=0.10204081632653061:gapopen_max=1.0:gapopen_min=0.0:gapopen_std=0.3058388709205983:gapopen_sum=5.0:gtdb_class_counter=:gtdb_domain_counter=:gtdb_family_counter=:gtdb_genus_counter=:gtdb_order_counter=:gtdb_phylum_counter=:gtdb_species_counter=:heptad_counter=MCP-44H--12||MCP-64H--41:lbd_counter=:length_avg=149.73469387755102:length_max=171.0:length_min=77.0:length_std=20.436665895521465:length_sum=7337.0:mismatch_avg=7.346938775510204:mismatch_max=19.0:mismatch_min=0.0:mismatch_std=6.32966238043864:mismatch_sum=360.0:name=N41944:qcovhsp_avg=97.31836734693877:qcovhsp_max=100.0:qcovhsp_min=95.4:qcovhsp_std=1.142306414924748:qcovhsp_sum=4768.599999999999:qend_avg=149.77551020408163:qend_max=173.0:qend_min=77.0:qend_std=20.575334450625636:qend_sum=7339.0:qstart_avg=1.163265306122449:qstart_max=4.0:qstart_min=1.0:qstart_std=0.6565991539589369:qstart_sum=57.0:ref_name_counter=GB_GCA_001899635.1_protein.faa_MKVQ01000044.1_170@PF00015_full_PFAM.270.420--27||GB_GCA_903870415.1_protein.faa_CAIQDA010000337.1_9@PF00015_full_PFAM.356.527--22:scovhsp_avg=93.69387755102042:scovhsp_max=100.0:scovhsp_min=51.3:scovhsp_std=9.639921510816043:scovhsp_sum=4591.000000000001:send_avg=157.24489795918367:send_max=171.0:send_min=123.0:send_std=11.806655277577025:send_sum=7705.0:sstart_avg=8.510204081632653:sstart_max=47.0:sstart_min=1.0:sstart_std=11.541812482194885:sstart_sum=417.0],a98c3e8b-e6eb-4b52-90ea-16d9bb54c98e_6@MCPsignal.78.251:0.0087897[&&NHX:Sample=rhiztom2:Type=capture:besthit=92.2:bitscore=275.0:capture_class=c__Moduliflexia:capture_domain=d__Bacteria:capture_family=f__Moduliflexaceae:capture_genus=g__Moduliflexus:capture_order=o__Moduliflexales:capture_phylum=p__Moduliflexota:capture_species=s__Moduliflexus flocculans:evalue=2.84e-95:gapopen=0.0:heptad=MCP-64H:length=167.0:mismatch=13.0:qcovhsp=96.5:qend=167.0:qstart=1.0:ref_name=GB_GCA_903870415.1_protein.faa_CAIQDA010000337.1_9@PF00015_full_PFAM.356.527:scovhsp=97.7:send=169.0:sstart=3.0])0.773:0.00354711[&&NHX:Sample_counter=rhizpot1--5||rhizpot2--1||rhizpot3--4||rhiztom1--8||rhiztom2--7||rhiztom3--29:Type_counter=capture--54:besthit_avg=95.28399999999999:besthit_max=100.0:besthit_min=88.8:besthit_std=3.7091921118282576:besthit_sum=4764.2:bitscore_avg=251.76:bitscore_max=281.0:bitscore_min=142.0:bitscore_std=29.1222335990205:bitscore_sum=12588.0:capture_class_counter=c__Alphaproteobacteria--17||c__Clostridia--4||c__Desulfuromonadia--1||c__Gammaproteobacteria--11||c__Halobacteria--1||c__Magnetococcia--1||c__Moduliflexia--13||c__Myxococcia--2||c__Planctomycetia--1||c__Spirochaetia--1||c__UBA1135--1||c__Vicinamibacteria--1:capture_domain_counter=d__Archaea--1||d__Bacteria--53:capture_family_counter=f__Acutalibacteraceae--1||f__Azospirillaceae--7||f__Burkholderiaceae--2||f__GCA-002686595--1||f__Haloferacaceae--1||f__JAFNAJ01--1||f__Lachnospiraceae--1||f__Moduliflexaceae--13||f__Myxococcaceae--2||f__Oscillospiraceae--1||f__Pseudomonadaceae--2||f__Pseudopelobacteraceae--1||f__Rhizobiaceae--2||f__Rhodocyclaceae--7||f__Ruminococcaceae--1||f__UBA12059--1||f__UBA1268--1||f__UBA8363--1||f__UBA8366--1||f__Xanthobacteraceae--7:capture_genus_counter=g__Acutalibacter--1||g__Archangium_A--2||g__Azospirillum--7||g__Bradyrhizobium--7||g__ER4--1||g__Halorubrum--1||g__JACPFJ01--1||g__JAEUQQ01--1||g__Mitsuaria--2||g__Moduliflexus--13||g__Neorhizobium--1||g__Pararhizobium--1||g__Pseudomonas_E--1||g__Pseudomonas_F--1||g__QWPN01--1||g__RGIG4057--1||g__Ruminiclostridium_E--1||g__SZUA-370--1||g__Thauera--7||g__UBA6544--1||g__UBA8363--1||g__WYBT01--1:capture_order_counter=o__Azospirillales--7||o__Burkholderiales--9||o__Geobacterales--1||o__Halobacteriales--1||o__Lachnospirales--1||o__Magnetococcales--1||o__Moduliflexales--13||o__Myxococcales--2||o__Oscillospirales--3||o__Pirellulales--1||o__Pseudomonadales--2||o__Rhizobiales--9||o__Treponematales--1||o__UBA1135--1||o__UBA8366--1||o__Vicinamibacterales--1:capture_phylum_counter=p__Acidobacteriota--1||p__Desulfobacterota--1||p__Firmicutes_A--4||p__Halobacteriota--1||p__Moduliflexota--13||p__Myxococcota--2||p__Planctomycetota--2||p__Proteobacteria--29||p__Spirochaetota--1:capture_species_counter=s__Acutalibacter muris_A--1||s__Archangium_A sp903905455--2||s__Azospirillum agricola--7||s__Bradyrhizobium diazoefficiens_B--5||s__Bradyrhizobium diazoefficiens_G--2||s__ER4 sp015068395--1||s__Halorubrum tebenquichense--1||s__JACPFJ01 sp015688915--1||s__JAEUQQ01 sp016789685--1||s__Mitsuaria noduli--2||s__Moduliflexus flocculans--13||s__Neorhizobium sp900471605--1||s__Pararhizobium sp001424045--1||s__Pseudomonas_E sp003445295--1||s__Pseudomonas_F sp001708505--1||s__QWPN01 sp005789975--1||s__RGIG4057 sp910587085--1||s__Ruminiclostridium_E sp017941355--1||s__SZUA-370 sp018816345--1||s__Thauera sp017997795--7||s__UBA6544 sp018665505--1||s__UBA8363 sp015228815--1||s__WYBT01 sp011525785--1:evalue_avg=2.1e-46:evalue_max=1.05e-44:evalue_min=1.17e-97:evalue_std=1.4849242404917498e-45:evalue_sum=1.05e-44:gapopen_avg=0.1:gapopen_max=1.0:gapopen_min=0.0:gapopen_std=0.30304576336566325:gapopen_sum=5.0:gtdb_class_counter=:gtdb_domain_counter=:gtdb_family_counter=:gtdb_genus_counter=:gtdb_order_counter=:gtdb_phylum_counter=:gtdb_species_counter=:heptad_counter=MCP-44H--12||MCP-64H--42:lbd_counter=:length_avg=150.08:length_max=171.0:length_min=77.0:length_std=20.373892858363657:length_sum=7504.0:mismatch_avg=7.46:mismatch_max=19.0:mismatch_min=0.0:mismatch_std=6.31554609269694:mismatch_sum=373.0:name=N41946:qcovhsp_avg=97.30199999999999:qcovhsp_max=100.0:qcovhsp_min=95.4:qcovhsp_std=1.136498381621624:qcovhsp_sum=4865.099999999999:qend_avg=150.12:qend_max=173.0:qend_min=77.0:qend_std=20.50947018689022:qend_sum=7506.0:qstart_avg=1.16:qstart_max=4.0:qstart_min=1.0:qstart_std=0.6502746672423454:qstart_sum=58.0:ref_name_counter=GB_GCA_001899635.1_protein.faa_MKVQ01000044.1_170@PF00015_full_PFAM.270.420--27||GB_GCA_903870415.1_protein.faa_CAIQDA010000337.1_9@PF00015_full_PFAM.356.527--23:scovhsp_avg=93.774:scovhsp_max=100.0:scovhsp_min=51.3:scovhsp_std=9.557854126853163:scovhsp_sum=4688.7:send_avg=157.48:send_max=171.0:send_min=123.0:send_std=11.803216441603828:send_sum=7874.0:sstart_avg=8.4:sstart_max=47.0:sstart_min=1.0:sstart_std=11.449979948293645:sstart_sum=420.0])0.635:0.00144548[&&NHX:Sample_counter=rhizpot1--5||rhizpot2--1||rhizpot3--5||rhiztom1--12||rhiztom2--19||rhiztom3--35:Type_counter=GTDB--1||capture--77:besthit_avg=95.09857142857143:besthit_max=100.0:besthit_min=88.6:besthit_std=3.537439213679323:besthit_sum=6656.900000000001:bitscore_avg=250.27142857142857:bitscore_max=281.0:bitscore_min=142.0:bitscore_std=28.030481042872314:bitscore_sum=17519.0:capture_class_counter=c__Alphaproteobacteria--37||c__Bdellovibrionia--1||c__Clostridia--4||c__Desulfuromonadia--1||c__Gammaproteobacteria--11||c__Halobacteria--1||c__Magnetococcia--1||c__Moduliflexia--13||c__Myxococcia--2||c__Negativicutes--2||c__Planctomycetia--1||c__Spirochaetia--1||c__UBA1135--1||c__Vicinamibacteria--1:capture_domain_counter=d__Archaea--1||d__Bacteria--76:capture_family_counter=f__Acutalibacteraceae--1||f__Azospirillaceae--7||f__Bdellovibrionaceae--1||f__Burkholderiaceae--2||f__GCA-002686595--1||f__Haloferacaceae--1||f__JAFNAJ01--1||f__Lachnospiraceae--1||f__Magnetospirillaceae--4||f__Moduliflexaceae--13||f__Myxococcaceae--2||f__Oscillospiraceae--1||f__Pseudomonadaceae--2||f__Pseudopelobacteraceae--1||f__Rhizobiaceae--2||f__Rhodobacteraceae--16||f__Rhodocyclaceae--7||f__Ruminococcaceae--1||f__Selenomonadaceae--2||f__UBA12059--1||f__UBA1268--1||f__UBA8363--1||f__UBA8366--1||f__Xanthobacteraceae--7:capture_genus_counter=g__Acutalibacter--1||g__Archangium_A--2||g__Azospirillum--7||g__Bdellovibrio--1||g__Bradyrhizobium--7||g__ER4--1||g__Gemmobacter_B--16||g__Halorubrum--1||g__JACPFJ01--1||g__JAEUQQ01--1||g__Mitsuaria--2||g__Moduliflexus--13||g__Neorhizobium--1||g__Pararhizobium--1||g__Phaeospirillum--4||g__Pseudomonas_E--1||g__Pseudomonas_F--1||g__QWPN01--1||g__Quinella--2||g__RGIG4057--1||g__Ruminiclostridium_E--1||g__SZUA-370--1||g__Thauera--7||g__UBA6544--1||g__UBA8363--1||g__WYBT01--1:capture_order_counter=o__Azospirillales--7||o__Bdellovibrionales--1||o__Burkholderiales--9||o__Geobacterales--1||o__Halobacteriales--1||o__Lachnospirales--1||o__Magnetococcales--1||o__Moduliflexales--13||o__Myxococcales--2||o__Oscillospirales--3||o__Pirellulales--1||o__Pseudomonadales--2||o__Rhizobiales--9||o__Rhodobacterales--16||o__Rhodospirillales--4||o__Selenomonadales--2||o__Treponematales--1||o__UBA1135--1||o__UBA8366--1||o__Vicinamibacterales--1:capture_phylum_counter=p__Acidobacteriota--1||p__Bdellovibrionota--1||p__Desulfobacterota--1||p__Firmicutes_A--4||p__Firmicutes_C--2||p__Halobacteriota--1||p__Moduliflexota--13||p__Myxococcota--2||p__Planctomycetota--2||p__Proteobacteria--49||p__Spirochaetota--1:capture_species_counter=s__Acutalibacter muris_A--1||s__Archangium_A sp903905455--2||s__Azospirillum agricola--7||s__Bdellovibrio sp002209355--1||s__Bradyrhizobium diazoefficiens_B--5||s__Bradyrhizobium diazoefficiens_G--2||s__ER4 sp015068395--1||s__Gemmobacter_B sp000500915--16||s__Halorubrum tebenquichense--1||s__JACPFJ01 sp015688915--1||s__JAEUQQ01 sp016789685--1||s__Mitsuaria noduli--2||s__Moduliflexus flocculans--13||s__Neorhizobium sp900471605--1||s__Pararhizobium sp001424045--1||s__Phaeospirillum fulvum_B--1||s__Phaeospirillum molischianum--3||s__Pseudomonas_E sp003445295--1||s__Pseudomonas_F sp001708505--1||s__QWPN01 sp005789975--1||s__Quinella sp017479925--2||s__RGIG4057 sp910587085--1||s__Ruminiclostridium_E sp017941355--1||s__SZUA-370 sp018816345--1||s__Thauera sp017997795--7||s__UBA6544 sp018665505--1||s__UBA8363 sp015228815--1||s__WYBT01 sp011525785--1:evalue_avg=1.5000000000000001e-46:evalue_max=1.05e-44:evalue_min=1.17e-97:evalue_std=1.2549900398011132e-45:evalue_sum=1.0500000000000001e-44:gapopen_avg=0.15714285714285714:gapopen_max=1.0:gapopen_min=0.0:gapopen_std=0.3665631323806364:gapopen_sum=11.0:gtdb_class_counter=c__Polyangia--1:gtdb_domain_counter=d__Bacteria--1:gtdb_family_counter=f__Polyangiaceae--1:gtdb_genus_counter=g__Labilithrix--1:gtdb_order_counter=o__Polyangiales--1:gtdb_phylum_counter=p__Myxococcota--1:gtdb_species_counter=s__Labilithrix luteola--1:heptad_counter=MCP-44H--12||MCP-64H--66:lbd_counter=:lca_tree=s__Labilithrix luteola:length_avg=149.5142857142857:length_max=171.0:length_min=77.0:length_std=19.41816186851801:length_sum=10466.0:mismatch_avg=7.585714285714285:mismatch_max=19.0:mismatch_min=0.0:mismatch_std=5.950259663419051:mismatch_sum=531.0:name=N41947:qcovhsp_avg=97.29285714285714:qcovhsp_max=100.0:qcovhsp_min=95.0:qcovhsp_std=1.2691799735983158:qcovhsp_sum=6810.5:qend_avg=149.67142857142858:qend_max=175.0:qend_min=77.0:qend_std=19.609759052663538:qend_sum=10477.0:qstart_avg=1.3142857142857143:qstart_max=5.0:qstart_min=1.0:qstart_std=0.9409039308236191:qstart_sum=92.0:ref_name_counter=GB_GCA_001899635.1_protein.faa_MKVQ01000044.1_170@PF00015_full_PFAM.270.420--27||GB_GCA_009781005.1_protein.faa_WQYX01000035.1_20@PF00015_full_PFAM.260.415--6||GB_GCA_012514535.1_protein.faa_JAAZAA010000168.1_3@PF00015_full_PFAM.270.434--2||GB_GCA_903870415.1_protein.faa_CAIQDA010000337.1_9@PF00015_full_PFAM.356.527--30||RS_GCF_001263205.1_protein.faa_NZ_CP012333.1_2629@PF00015_full_PFAM.266.416--5:scovhsp_avg=93.37714285714287:scovhsp_max=100.0:scovhsp_min=51.3:scovhsp_std=9.393895202776394:scovhsp_sum=6536.400000000001:send_avg=157.38571428571427:send_max=171.0:send_min=123.0:send_std=11.399584097603897:send_sum=11017.0:sstart_avg=8.885714285714286:sstart_max=47.0:sstart_min=1.0:sstart_std=11.520042845560996:sstart_sum=622.0],(((f8e4c6e2-d224-4d73-aa3c-57333245264f_4@MCPsignal.197.348:5e-09[&&NHX:Sample=rhizpot3:Type=capture:besthit=97.9:bitscore=251.0:capture_class=c__Alphaproteobacteria:capture_domain=d__Bacteria:capture_family=f__Rhizobiaceae:capture_genus=g__Ensifer:capture_order=o__Rhizobiales:capture_phylum=p__Proteobacteria:capture_species=s__Ensifer adhaerens_D:evalue=8e-87:gapopen=0.0:heptad=MCP-64H:length=146.0:mismatch=3.0:qcovhsp=96.7:qend=146.0:qstart=1.0:ref_name=GB_GCA_001899635.1_protein.faa_MKVQ01000044.1_170@PF00015_full_PFAM.270.420:scovhsp=97.3:send=150.0:sstart=5.0],((250a4265-46e5-4914-91a9-2db9876e3cdd_2@MCPsignal.281.399:0.00714237[&&NHX:Sample=rhizpot2:Type=capture:besthit=97.5:bitscore=207.0:capture_class=c__Alphaproteobacteria:capture_domain=d__Bacteria:capture_family=f__Xanthobacteraceae:capture_genus=g__Bradyrhizobium:capture_order=o__Rhizobiales:capture_phylum=p__Proteobacteria:capture_species=s__Bradyrhizobium sp015624505:evalue=7.05e-70:gapopen=0.0:heptad=MCP-44H:length=118.0:mismatch=3.0:qcovhsp=100.0:qend=118.0:qstart=1.0:ref_name=GB_GCA_001899635.1_protein.faa_MKVQ01000044.1_170@PF00015_full_PFAM.270.420:scovhsp=78.7:send=122.0:sstart=5.0],e59f1756-4c60-4533-a7c6-10cd49e3bacc_4@MCPsignal.234.414:0.00315533[&&NHX:Sample=rhizpot1:Type=capture:besthit=91.2:bitscore=278.0:capture_class=c__Bacteriovoracia:capture_domain=d__Bacteria:capture_family=f__Bacteriovoracaceae:capture_genus=g__YD12-FULL-39-22:capture_order=o__Bacteriovoracales:capture_phylum=p__Bdellovibrionota:capture_species=s__YD12-FULL-39-22 sp001770205:evalue=2.26e-96:gapopen=0.0:heptad=MCP-64H:length=171.0:mismatch=15.0:qcovhsp=95.0:qend=175.0:qstart=5.0:ref_name=GB_GCA_903870415.1_protein.faa_CAIQDA010000337.1_9@PF00015_full_PFAM.356.527:scovhsp=100.0:send=171.0:sstart=1.0])0.254:0.000952624[&&NHX:Sample_counter=rhizpot1--1||rhizpot2--1:Type_counter=capture--2:besthit_avg=94.35:besthit_max=97.5:besthit_min=91.2:besthit_std=4.454772721475248:besthit_sum=188.7:bitscore_avg=242.5:bitscore_max=278.0:bitscore_min=207.0:bitscore_std=50.204581464244875:bitscore_sum=485.0:capture_class_counter=c__Alphaproteobacteria--1||c__Bacteriovoracia--1:capture_domain_counter=d__Bacteria--2:capture_family_counter=f__Bacteriovoracaceae--1||f__Xanthobacteraceae--1:capture_genus_counter=g__Bradyrhizobium--1||g__YD12-FULL-39-22--1:capture_order_counter=o__Bacteriovoracales--1||o__Rhizobiales--1:capture_phylum_counter=p__Bdellovibrionota--1||p__Proteobacteria--1:capture_species_counter=s__Bradyrhizobium sp015624505--1||s__YD12-FULL-39-22 sp001770205--1:evalue_avg=3.525e-70:evalue_max=7.05e-70:evalue_min=2.26e-96:evalue_std=4.98510280736516e-70:evalue_sum=7.05e-70:gapopen_avg=0.0:gapopen_max=0.0:gapopen_min=0.0:gapopen_std=0.0:gapopen_sum=0.0:gtdb_class_counter=:gtdb_domain_counter=:gtdb_family_counter=:gtdb_genus_counter=:gtdb_order_counter=:gtdb_phylum_counter=:gtdb_species_counter=:heptad_counter=MCP-44H--1||MCP-64H--1:lbd_counter=:length_avg=144.5:length_max=171.0:length_min=118.0:length_std=37.476659402887016:length_sum=289.0:mismatch_avg=9.0:mismatch_max=15.0:mismatch_min=3.0:mismatch_std=8.48528137423857:mismatch_sum=18.0:name=N41951:qcovhsp_avg=97.5:qcovhsp_max=100.0:qcovhsp_min=95.0:qcovhsp_std=3.5355339059327378:qcovhsp_sum=195.0:qend_avg=146.5:qend_max=175.0:qend_min=118.0:qend_std=40.30508652763321:qend_sum=293.0:qstart_avg=3.0:qstart_max=5.0:qstart_min=1.0:qstart_std=2.8284271247461903:qstart_sum=6.0:ref_name_counter=GB_GCA_001899635.1_protein.faa_MKVQ01000044.1_170@PF00015_full_PFAM.270.420--1||GB_GCA_903870415.1_protein.faa_CAIQDA010000337.1_9@PF00015_full_PFAM.356.527--1:scovhsp_avg=89.35:scovhsp_max=100.0:scovhsp_min=78.7:scovhsp_std=15.061374439273461:scovhsp_sum=178.7:send_avg=146.5:send_max=171.0:send_min=122.0:send_std=34.64823227814083:send_sum=293.0:sstart_avg=3.0:sstart_max=5.0:sstart_min=1.0:sstart_std=2.8284271247461903:sstart_sum=6.0],(c58d9eff-e285-425b-9615-ca8f2646aba9_1@MCPsignal.218.344:0.0196572[&&NHX:Sample=rhizpot3:Type=capture:besthit=95.2:bitscore=215.0:capture_class=c__Moduliflexia:capture_domain=d__Bacteria:capture_family=f__Moduliflexaceae:capture_genus=g__Moduliflexus:capture_order=o__Moduliflexales:capture_phylum=p__Moduliflexota:capture_species=s__Moduliflexus flocculans:evalue=6.16e-73:gapopen=0.0:heptad=MCP-44H:length=126.0:mismatch=6.0:qcovhsp=100.0:qend=126.0:qstart=1.0:ref_name=GB_GCA_001899635.1_protein.faa_MKVQ01000044.1_170@PF00015_full_PFAM.270.420:scovhsp=84.0:send=130.0:sstart=5.0],1b2546e3-e8e5-4820-8d2c-b0c76c812ee7_2@MCPsignal.171.320:0.00545801[&&NHX:Sample=rhizpot3:Type=capture:besthit=97.2:bitscore=248.0:capture_class=c__Bacilli:capture_domain=d__Bacteria:capture_family=f__NBRC-103111:capture_genus=g__Paenibacillus_E:capture_order=o__Paenibacillales:capture_phylum=p__Firmicutes:capture_species=s__Paenibacillus_E sp900103825:evalue=1.74e-85:gapopen=0.0:heptad=MCP-64H:length=145.0:mismatch=4.0:qcovhsp=97.3:qend=145.0:qstart=1.0:ref_name=GB_GCA_001899635.1_protein.faa_MKVQ01000044.1_170@PF00015_full_PFAM.270.420:scovhsp=96.7:send=150.0:sstart=6.0])0:1.3e-08[&&NHX:Sample_counter=rhizpot3--2:Type_counter=capture--2:besthit_avg=96.2:besthit_max=97.2:besthit_min=95.2:besthit_std=1.4142135623730951:besthit_sum=192.4:bitscore_avg=231.5:bitscore_max=248.0:bitscore_min=215.0:bitscore_std=23.33452377915607:bitscore_sum=463.0:capture_class_counter=c__Bacilli--1||c__Moduliflexia--1:capture_domain_counter=d__Bacteria--2:capture_family_counter=f__Moduliflexaceae--1||f__NBRC-103111--1:capture_genus_counter=g__Moduliflexus--1||g__Paenibacillus_E--1:capture_order_counter=o__Moduliflexales--1||o__Paenibacillales--1:capture_phylum_counter=p__Firmicutes--1||p__Moduliflexota--1:capture_species_counter=s__Moduliflexus flocculans--1||s__Paenibacillus_E sp900103825--1:evalue_avg=3.08000000000087e-73:evalue_max=6.16e-73:evalue_min=1.74e-85:evalue_std=4.355777772107902e-73:evalue_sum=6.16000000000174e-73:gapopen_avg=0.0:gapopen_max=0.0:gapopen_min=0.0:gapopen_std=0.0:gapopen_sum=0.0:gtdb_class_counter=:gtdb_domain_counter=:gtdb_family_counter=:gtdb_genus_counter=:gtdb_order_counter=:gtdb_phylum_counter=:gtdb_species_counter=:heptad_counter=MCP-44H--1||MCP-64H--1:lbd_counter=:length_avg=135.5:length_max=145.0:length_min=126.0:length_std=13.435028842544403:length_sum=271.0:mismatch_avg=5.0:mismatch_max=6.0:mismatch_min=4.0:mismatch_std=1.4142135623730951:mismatch_sum=10.0:name=N41954:qcovhsp_avg=98.65:qcovhsp_max=100.0:qcovhsp_min=97.3:qcovhsp_std=1.9091883092036803:qcovhsp_sum=197.3:qend_avg=135.5:qend_max=145.0:qend_min=126.0:qend_std=13.435028842544403:qend_sum=271.0:qstart_avg=1.0:qstart_max=1.0:qstart_min=1.0:qstart_std=0.0:qstart_sum=2.0:ref_name_counter=GB_GCA_001899635.1_protein.faa_MKVQ01000044.1_170@PF00015_full_PFAM.270.420--2:scovhsp_avg=90.35:scovhsp_max=96.7:scovhsp_min=84.0:scovhsp_std=8.980256121069155:scovhsp_sum=180.7:send_avg=140.0:send_max=150.0:send_min=130.0:send_std=14.142135623730951:send_sum=280.0:sstart_avg=5.5:sstart_max=6.0:sstart_min=5.0:sstart_std=0.7071067811865476:sstart_sum=11.0])0:1.8e-08[&&NHX:Sample_counter=rhizpot1--1||rhizpot2--1||rhizpot3--2:Type_counter=capture--4:besthit_avg=95.27499999999999:besthit_max=97.5:besthit_min=91.2:besthit_std=2.9021543721862892:besthit_sum=381.09999999999997:bitscore_avg=237.0:bitscore_max=278.0:bitscore_min=207.0:bitscore_std=32.58834147360065:bitscore_sum=948.0:capture_class_counter=c__Alphaproteobacteria--1||c__Bacilli--1||c__Bacteriovoracia--1||c__Moduliflexia--1:capture_domain_counter=d__Bacteria--4:capture_family_counter=f__Bacteriovoracaceae--1||f__Moduliflexaceae--1||f__NBRC-103111--1||f__Xanthobacteraceae--1:capture_genus_counter=g__Bradyrhizobium--1||g__Moduliflexus--1||g__Paenibacillus_E--1||g__YD12-FULL-39-22--1:capture_order_counter=o__Bacteriovoracales--1||o__Moduliflexales--1||o__Paenibacillales--1||o__Rhizobiales--1:capture_phylum_counter=p__Bdellovibrionota--1||p__Firmicutes--1||p__Moduliflexota--1||p__Proteobacteria--1:capture_species_counter=s__Bradyrhizobium sp015624505--1||s__Moduliflexus flocculans--1||s__Paenibacillus_E sp900103825--1||s__YD12-FULL-39-22 sp001770205--1:evalue_avg=1.7640400000000003e-70:evalue_max=7.05e-70:evalue_min=2.26e-96:evalue_std=3.523974529760396e-70:evalue_sum=7.056160000000001e-70:gapopen_avg=0.0:gapopen_max=0.0:gapopen_min=0.0:gapopen_std=0.0:gapopen_sum=0.0:gtdb_class_counter=:gtdb_domain_counter=:gtdb_family_counter=:gtdb_genus_counter=:gtdb_order_counter=:gtdb_phylum_counter=:gtdb_species_counter=:heptad_counter=MCP-44H--2||MCP-64H--2:lbd_counter=:length_avg=140.0:length_max=171.0:length_min=118.0:length_std=23.56551152284485:length_sum=560.0:mismatch_avg=7.0:mismatch_max=15.0:mismatch_min=3.0:mismatch_std=5.477225575051661:mismatch_sum=28.0:name=N41955:qcovhsp_avg=98.075:qcovhsp_max=100.0:qcovhsp_min=95.0:qcovhsp_std=2.412985702402731:qcovhsp_sum=392.3:qend_avg=141.0:qend_max=175.0:qend_min=118.0:qend_std=25.337718918639855:qend_sum=564.0:qstart_avg=2.0:qstart_max=5.0:qstart_min=1.0:qstart_std=2.0:qstart_sum=8.0:ref_name_counter=GB_GCA_001899635.1_protein.faa_MKVQ01000044.1_170@PF00015_full_PFAM.270.420--3||GB_GCA_903870415.1_protein.faa_CAIQDA010000337.1_9@PF00015_full_PFAM.356.527--1:scovhsp_avg=89.85:scovhsp_max=100.0:scovhsp_min=78.7:scovhsp_std=10.140512807545779:scovhsp_sum=359.4:send_avg=143.25:send_max=171.0:send_min=122.0:send_std=21.929812280698314:send_sum=573.0:sstart_avg=4.25:sstart_max=6.0:sstart_min=1.0:sstart_std=2.217355782608345:sstart_sum=17.0])0:1.8e-08[&&NHX:Sample_counter=rhizpot1--1||rhizpot2--1||rhizpot3--3:Type_counter=capture--5:besthit_avg=95.8:besthit_max=97.9:besthit_min=91.2:besthit_std=2.7739863013360395:besthit_sum=479.0:bitscore_avg=239.8:bitscore_max=278.0:bitscore_min=207.0:bitscore_std=28.908476265621474:bitscore_sum=1199.0:capture_class_counter=c__Alphaproteobacteria--2||c__Bacilli--1||c__Bacteriovoracia--1||c__Moduliflexia--1:capture_domain_counter=d__Bacteria--5:capture_family_counter=f__Bacteriovoracaceae--1||f__Moduliflexaceae--1||f__NBRC-103111--1||f__Rhizobiaceae--1||f__Xanthobacteraceae--1:capture_genus_counter=g__Bradyrhizobium--1||g__Ensifer--1||g__Moduliflexus--1||g__Paenibacillus_E--1||g__YD12-FULL-39-22--1:capture_order_counter=o__Bacteriovoracales--1||o__Moduliflexales--1||o__Paenibacillales--1||o__Rhizobiales--2:capture_phylum_counter=p__Bdellovibrionota--1||p__Firmicutes--1||p__Moduliflexota--1||p__Proteobacteria--2:capture_species_counter=s__Bradyrhizobium sp015624505--1||s__Ensifer adhaerens_D--1||s__Moduliflexus flocculans--1||s__Paenibacillus_E sp900103825--1||s__YD12-FULL-39-22 sp001770205--1:evalue_avg=1.4112320000000004e-70:evalue_max=7.05e-70:evalue_min=2.26e-96:evalue_std=3.152168267894339e-70:evalue_sum=7.056160000000002e-70:gapopen_avg=0.0:gapopen_max=0.0:gapopen_min=0.0:gapopen_std=0.0:gapopen_sum=0.0:gtdb_class_counter=:gtdb_domain_counter=:gtdb_family_counter=:gtdb_genus_counter=:gtdb_order_counter=:gtdb_phylum_counter=:gtdb_species_counter=:heptad_counter=MCP-44H--2||MCP-64H--3:lbd_counter=:length_avg=141.2:length_max=171.0:length_min=118.0:length_std=20.583974348992957:length_sum=706.0:mismatch_avg=6.2:mismatch_max=15.0:mismatch_min=3.0:mismatch_std=5.069516742254631:mismatch_sum=31.0:name=N41956:qcovhsp_avg=97.8:qcovhsp_max=100.0:qcovhsp_min=95.0:qcovhsp_std=2.178302091079196:qcovhsp_sum=489.0:qend_avg=142.0:qend_max=175.0:qend_min=118.0:qend_std=22.056745000112777:qend_sum=710.0:qstart_avg=1.8:qstart_max=5.0:qstart_min=1.0:qstart_std=1.7888543819998322:qstart_sum=9.0:ref_name_counter=GB_GCA_001899635.1_protein.faa_MKVQ01000044.1_170@PF00015_full_PFAM.270.420--4||GB_GCA_903870415.1_protein.faa_CAIQDA010000337.1_9@PF00015_full_PFAM.356.527--1:scovhsp_avg=91.34:scovhsp_max=100.0:scovhsp_min=78.7:scovhsp_std=9.392709939096383:scovhsp_sum=456.7:send_avg=144.6:send_max=171.0:send_min=122.0:send_std=19.23018460649819:send_sum=723.0:sstart_avg=4.4:sstart_max=6.0:sstart_min=1.0:sstart_std=1.9493588689617927:sstart_sum=22.0],d87553b7-fd6b-4303-96b1-457d5d587998_6@MCPsignal.16.167:0.0109066[&&NHX:Sample=rhizpot1:Type=capture:besthit=97.2:bitscore=248.0:capture_class=c__Gammaproteobacteria:capture_domain=d__Bacteria:capture_family=f__Halorhodospiraceae:capture_genus=g__Halorhodospira:capture_order=o__Nitrococcales:capture_phylum=p__Proteobacteria:capture_species=s__Halorhodospira abdelmalekii:evalue=2.67e-85:gapopen=0.0:heptad=MCP-64H:length=145.0:mismatch=4.0:qcovhsp=96.0:qend=146.0:qstart=2.0:ref_name=GB_GCA_001899635.1_protein.faa_MKVQ01000044.1_170@PF00015_full_PFAM.270.420:scovhsp=96.7:send=150.0:sstart=6.0])0:1.3e-08[&&NHX:Sample_counter=rhizpot1--2||rhizpot2--1||rhizpot3--3:Type_counter=capture--6:besthit_avg=96.03333333333335:besthit_max=97.9:besthit_min=91.2:besthit_std=2.546108141196416:besthit_sum=576.2:bitscore_avg=241.16666666666666:bitscore_max=278.0:bitscore_min=207.0:bitscore_std=26.072335274513996:bitscore_sum=1447.0:capture_class_counter=c__Alphaproteobacteria--2||c__Bacilli--1||c__Bacteriovoracia--1||c__Gammaproteobacteria--1||c__Moduliflexia--1:capture_domain_counter=d__Bacteria--6:capture_family_counter=f__Bacteriovoracaceae--1||f__Halorhodospiraceae--1||f__Moduliflexaceae--1||f__NBRC-103111--1||f__Rhizobiaceae--1||f__Xanthobacteraceae--1:capture_genus_counter=g__Bradyrhizobium--1||g__Ensifer--1||g__Halorhodospira--1||g__Moduliflexus--1||g__Paenibacillus_E--1||g__YD12-FULL-39-22--1:capture_order_counter=o__Bacteriovoracales--1||o__Moduliflexales--1||o__Nitrococcales--1||o__Paenibacillales--1||o__Rhizobiales--2:capture_phylum_counter=p__Bdellovibrionota--1||p__Firmicutes--1||p__Moduliflexota--1||p__Proteobacteria--3:capture_species_counter=s__Bradyrhizobium sp015624505--1||s__Ensifer adhaerens_D--1||s__Halorhodospira abdelmalekii--1||s__Moduliflexus flocculans--1||s__Paenibacillus_E sp900103825--1||s__YD12-FULL-39-22 sp001770205--1:evalue_avg=1.1760266666666674e-70:evalue_max=7.05e-70:evalue_min=2.26e-96:evalue_std=2.8776485407823282e-70:evalue_sum=7.056160000000005e-70:gapopen_avg=0.0:gapopen_max=0.0:gapopen_min=0.0:gapopen_std=0.0:gapopen_sum=0.0:gtdb_class_counter=:gtdb_domain_counter=:gtdb_family_counter=:gtdb_genus_counter=:gtdb_order_counter=:gtdb_phylum_counter=:gtdb_species_counter=:heptad_counter=MCP-44H--2||MCP-64H--4:lbd_counter=:length_avg=141.83333333333334:length_max=171.0:length_min=118.0:length_std=18.476110701840543:length_sum=851.0:mismatch_avg=5.833333333333333:mismatch_max=15.0:mismatch_min=3.0:mismatch_std=4.622409184253019:mismatch_sum=35.0:name=N41958:qcovhsp_avg=97.5:qcovhsp_max=100.0:qcovhsp_min=95.0:qcovhsp_std=2.082306413571259:qcovhsp_sum=585.0:qend_avg=142.66666666666666:qend_max=175.0:qend_min=118.0:qend_std=19.7956224117017:qend_sum=856.0:qstart_avg=1.8333333333333333:qstart_max=5.0:qstart_min=1.0:qstart_std=1.6020819787597222:qstart_sum=11.0:ref_name_counter=GB_GCA_001899635.1_protein.faa_MKVQ01000044.1_170@PF00015_full_PFAM.270.420--5||GB_GCA_903870415.1_protein.faa_CAIQDA010000337.1_9@PF00015_full_PFAM.356.527--1:scovhsp_avg=92.23333333333333:scovhsp_max=100.0:scovhsp_min=78.7:scovhsp_std=8.681397736923856:scovhsp_sum=553.4:send_avg=145.5:send_max=171.0:send_min=122.0:send_std=17.340703561274555:send_sum=873.0:sstart_avg=4.666666666666667:sstart_max=6.0:sstart_min=1.0:sstart_std=1.8618986725025255:sstart_sum=28.0],f27e4d74-6833-4ddd-9cf1-bd3819020e95_4@MCPsignal.34.159:0.00650992[&&NHX:Sample=rhizpot1:Type=capture:besthit=96.8:bitscore=215.0:capture_class=c__Gammaproteobacteria:capture_domain=d__Bacteria:capture_family=f__Burkholderiaceae:capture_genus=g__Paraburkholderia:capture_order=o__Burkholderiales:capture_phylum=p__Proteobacteria:capture_species=s__Paraburkholderia phymatum:evalue=8.4e-73:gapopen=0.0:heptad=MCP-44H:length=125.0:mismatch=4.0:qcovhsp=100.0:qend=125.0:qstart=1.0:ref_name=GB_GCA_001899635.1_protein.faa_MKVQ01000044.1_170@PF00015_full_PFAM.270.420:scovhsp=83.3:send=129.0:sstart=5.0])0.552:7.0634e-05[&&NHX:Sample_counter=rhizpot1--3||rhizpot2--1||rhizpot3--3:Type_counter=capture--7:besthit_avg=96.14285714285714:besthit_max=97.9:besthit_min=91.2:besthit_std=2.342261829128092:besthit_sum=673.0:bitscore_avg=237.42857142857142:bitscore_max=278.0:bitscore_min=207.0:bitscore_std=25.773740789526734:bitscore_sum=1662.0:capture_class_counter=c__Alphaproteobacteria--2||c__Bacilli--1||c__Bacteriovoracia--1||c__Gammaproteobacteria--2||c__Moduliflexia--1:capture_domain_counter=d__Bacteria--7:capture_family_counter=f__Bacteriovoracaceae--1||f__Burkholderiaceae--1||f__Halorhodospiraceae--1||f__Moduliflexaceae--1||f__NBRC-103111--1||f__Rhizobiaceae--1||f__Xanthobacteraceae--1:capture_genus_counter=g__Bradyrhizobium--1||g__Ensifer--1||g__Halorhodospira--1||g__Moduliflexus--1||g__Paenibacillus_E--1||g__Paraburkholderia--1||g__YD12-FULL-39-22--1:capture_order_counter=o__Bacteriovoracales--1||o__Burkholderiales--1||o__Moduliflexales--1||o__Nitrococcales--1||o__Paenibacillales--1||o__Rhizobiales--2:capture_phylum_counter=p__Bdellovibrionota--1||p__Firmicutes--1||p__Moduliflexota--1||p__Proteobacteria--4:capture_species_counter=s__Bradyrhizobium sp015624505--1||s__Ensifer adhaerens_D--1||s__Halorhodospira abdelmalekii--1||s__Moduliflexus flocculans--1||s__Paenibacillus_E sp900103825--1||s__Paraburkholderia phymatum--1||s__YD12-FULL-39-22 sp001770205--1:evalue_avg=1.0092228571428577e-70:evalue_max=7.05e-70:evalue_min=2.26e-96:evalue_std=2.6637346301118552e-70:evalue_sum=7.064560000000004e-70:gapopen_avg=0.0:gapopen_max=0.0:gapopen_min=0.0:gapopen_std=0.0:gapopen_sum=0.0:gtdb_class_counter=:gtdb_domain_counter=:gtdb_family_counter=:gtdb_genus_counter=:gtdb_order_counter=:gtdb_phylum_counter=:gtdb_species_counter=:heptad_counter=MCP-44H--3||MCP-64H--4:lbd_counter=:length_avg=139.42857142857142:length_max=171.0:length_min=118.0:length_std=18.026435614185658:length_sum=976.0:mismatch_avg=5.571428571428571:mismatch_max=15.0:mismatch_min=3.0:mismatch_std=4.27617987059879:mismatch_sum=39.0:name=N41960:qcovhsp_avg=97.85714285714286:qcovhsp_max=100.0:qcovhsp_min=95.0:qcovhsp_std=2.122778951325473:qcovhsp_sum=685.0:qend_avg=140.14285714285714:qend_max=175.0:qend_min=118.0:qend_std=19.26506831399404:qend_sum=981.0:qstart_avg=1.7142857142857142:qstart_max=5.0:qstart_min=1.0:qstart_std=1.496026483086191:qstart_sum=12.0:ref_name_counter=GB_GCA_001899635.1_protein.faa_MKVQ01000044.1_170@PF00015_full_PFAM.270.420--6||GB_GCA_903870415.1_protein.faa_CAIQDA010000337.1_9@PF00015_full_PFAM.356.527--1:scovhsp_avg=90.95714285714287:scovhsp_max=100.0:scovhsp_min=78.7:scovhsp_std=8.614301508316881:scovhsp_sum=636.7:send_avg=143.14285714285714:send_max=171.0:send_min=122.0:send_std=17.013999837668695:send_sum=1002.0:sstart_avg=4.714285714285714:sstart_max=6.0:sstart_min=1.0:sstart_std=1.704336206492693:sstart_sum=33.0])0.866:0.00453131[&&NHX:Sample_counter=rhizpot1--8||rhizpot2--2||rhizpot3--8||rhiztom1--12||rhiztom2--19||rhiztom3--35:Type_counter=GTDB--1||capture--84:besthit_avg=95.1935064935065:besthit_max=100.0:besthit_min=88.6:besthit_std=3.4475138892257773:besthit_sum=7329.900000000001:bitscore_avg=249.1038961038961:bitscore_max=281.0:bitscore_min=142.0:bitscore_std=27.92121642632902:bitscore_sum=19181.0:capture_class_counter=c__Alphaproteobacteria--39||c__Bacilli--1||c__Bacteriovoracia--1||c__Bdellovibrionia--1||c__Clostridia--4||c__Desulfuromonadia--1||c__Gammaproteobacteria--13||c__Halobacteria--1||c__Magnetococcia--1||c__Moduliflexia--14||c__Myxococcia--2||c__Negativicutes--2||c__Planctomycetia--1||c__Spirochaetia--1||c__UBA1135--1||c__Vicinamibacteria--1:capture_domain_counter=d__Archaea--1||d__Bacteria--83:capture_family_counter=f__Acutalibacteraceae--1||f__Azospirillaceae--7||f__Bacteriovoracaceae--1||f__Bdellovibrionaceae--1||f__Burkholderiaceae--3||f__GCA-002686595--1||f__Haloferacaceae--1||f__Halorhodospiraceae--1||f__JAFNAJ01--1||f__Lachnospiraceae--1||f__Magnetospirillaceae--4||f__Moduliflexaceae--14||f__Myxococcaceae--2||f__NBRC-103111--1||f__Oscillospiraceae--1||f__Pseudomonadaceae--2||f__Pseudopelobacteraceae--1||f__Rhizobiaceae--3||f__Rhodobacteraceae--16||f__Rhodocyclaceae--7||f__Ruminococcaceae--1||f__Selenomonadaceae--2||f__UBA12059--1||f__UBA1268--1||f__UBA8363--1||f__UBA8366--1||f__Xanthobacteraceae--8:capture_genus_counter=g__Acutalibacter--1||g__Archangium_A--2||g__Azospirillum--7||g__Bdellovibrio--1||g__Bradyrhizobium--8||g__ER4--1||g__Ensifer--1||g__Gemmobacter_B--16||g__Halorhodospira--1||g__Halorubrum--1||g__JACPFJ01--1||g__JAEUQQ01--1||g__Mitsuaria--2||g__Moduliflexus--14||g__Neorhizobium--1||g__Paenibacillus_E--1||g__Paraburkholderia--1||g__Pararhizobium--1||g__Phaeospirillum--4||g__Pseudomonas_E--1||g__Pseudomonas_F--1||g__QWPN01--1||g__Quinella--2||g__RGIG4057--1||g__Ruminiclostridium_E--1||g__SZUA-370--1||g__Thauera--7||g__UBA6544--1||g__UBA8363--1||g__WYBT01--1||g__YD12-FULL-39-22--1:capture_order_counter=o__Azospirillales--7||o__Bacteriovoracales--1||o__Bdellovibrionales--1||o__Burkholderiales--10||o__Geobacterales--1||o__Halobacteriales--1||o__Lachnospirales--1||o__Magnetococcales--1||o__Moduliflexales--14||o__Myxococcales--2||o__Nitrococcales--1||o__Oscillospirales--3||o__Paenibacillales--1||o__Pirellulales--1||o__Pseudomonadales--2||o__Rhizobiales--11||o__Rhodobacterales--16||o__Rhodospirillales--4||o__Selenomonadales--2||o__Treponematales--1||o__UBA1135--1||o__UBA8366--1||o__Vicinamibacterales--1:capture_phylum_counter=p__Acidobacteriota--1||p__Bdellovibrionota--2||p__Desulfobacterota--1||p__Firmicutes--1||p__Firmicutes_A--4||p__Firmicutes_C--2||p__Halobacteriota--1||p__Moduliflexota--14||p__Myxococcota--2||p__Planctomycetota--2||p__Proteobacteria--53||p__Spirochaetota--1:capture_species_counter=s__Acutalibacter muris_A--1||s__Archangium_A sp903905455--2||s__Azospirillum agricola--7||s__Bdellovibrio sp002209355--1||s__Bradyrhizobium diazoefficiens_B--5||s__Bradyrhizobium diazoefficiens_G--2||s__Bradyrhizobium sp015624505--1||s__ER4 sp015068395--1||s__Ensifer adhaerens_D--1||s__Gemmobacter_B sp000500915--16||s__Halorhodospira abdelmalekii--1||s__Halorubrum tebenquichense--1||s__JACPFJ01 sp015688915--1||s__JAEUQQ01 sp016789685--1||s__Mitsuaria noduli--2||s__Moduliflexus flocculans--14||s__Neorhizobium sp900471605--1||s__Paenibacillus_E sp900103825--1||s__Paraburkholderia phymatum--1||s__Pararhizobium sp001424045--1||s__Phaeospirillum fulvum_B--1||s__Phaeospirillum molischianum--3||s__Pseudomonas_E sp003445295--1||s__Pseudomonas_F sp001708505--1||s__QWPN01 sp005789975--1||s__Quinella sp017479925--2||s__RGIG4057 sp910587085--1||s__Ruminiclostridium_E sp017941355--1||s__SZUA-370 sp018816345--1||s__Thauera sp017997795--7||s__UBA6544 sp018665505--1||s__UBA8363 sp015228815--1||s__WYBT01 sp011525785--1||s__YD12-FULL-39-22 sp001770205--1:evalue_avg=1.3636363636363638e-46:evalue_max=1.05e-44:evalue_min=1.17e-97:evalue_std=1.1965860528261985e-45:evalue_sum=1.0500000000000001e-44:gapopen_avg=0.14285714285714285:gapopen_max=1.0:gapopen_min=0.0:gapopen_std=0.35222173467283346:gapopen_sum=11.0:gtdb_class_counter=c__Polyangia--1:gtdb_domain_counter=d__Bacteria--1:gtdb_family_counter=f__Polyangiaceae--1:gtdb_genus_counter=g__Labilithrix--1:gtdb_order_counter=o__Polyangiales--1:gtdb_phylum_counter=p__Myxococcota--1:gtdb_species_counter=s__Labilithrix luteola--1:heptad_counter=MCP-44H--15||MCP-64H--70:lbd_counter=:lca_tree=s__Labilithrix luteola:length_avg=148.5974025974026:length_max=171.0:length_min=77.0:length_std=19.403784045128752:length_sum=11442.0:mismatch_avg=7.402597402597403:mismatch_max=19.0:mismatch_min=0.0:mismatch_std=5.824765051190658:mismatch_sum=570.0:name=N41961:qcovhsp_avg=97.34415584415585:qcovhsp_max=100.0:qcovhsp_min=95.0:qcovhsp_std=1.358258705930182:qcovhsp_sum=7495.5:qend_avg=148.80519480519482:qend_max=175.0:qend_min=77.0:qend_std=19.647578504232335:qend_sum=11458.0:qstart_avg=1.3506493506493507:qstart_max=5.0:qstart_min=1.0:qstart_std=0.9969193834037694:qstart_sum=104.0:ref_name_counter=GB_GCA_001899635.1_protein.faa_MKVQ01000044.1_170@PF00015_full_PFAM.270.420--33||GB_GCA_009781005.1_protein.faa_WQYX01000035.1_20@PF00015_full_PFAM.260.415--6||GB_GCA_012514535.1_protein.faa_JAAZAA010000168.1_3@PF00015_full_PFAM.270.434--2||GB_GCA_903870415.1_protein.faa_CAIQDA010000337.1_9@PF00015_full_PFAM.356.527--31||RS_GCF_001263205.1_protein.faa_NZ_CP012333.1_2629@PF00015_full_PFAM.266.416--5:scovhsp_avg=93.15714285714286:scovhsp_max=100.0:scovhsp_min=51.3:scovhsp_std=9.298718482325068:scovhsp_sum=7173.1:send_avg=156.0909090909091:send_max=171.0:send_min=122.0:send_std=12.562665885976568:send_sum=12019.0:sstart_avg=8.506493506493506:sstart_max=47.0:sstart_min=1.0:sstart_std=11.05324836348237:sstart_sum=655.0])0:5e-09[&&NHX:Sample_counter=rhizpot1--22||rhizpot2--4||rhizpot3--18||rhiztom1--24||rhiztom2--29||rhiztom3--51:Type_counter=GTDB--1||capture--148:besthit_avg=92.4956140350877:besthit_max=100.0:besthit_min=53.6:besthit_std=7.6826708845628175:besthit_sum=10544.499999999998:bitscore_avg=226.0982456140351:bitscore_max=281.0:bitscore_min=98.2:bitscore_std=47.44150936736924:bitscore_sum=25775.2:capture_class_counter=c__Actinomycetia--3||c__Alphaproteobacteria--52||c__Bacilli--2||c__Bacteriovoracia--1||c__Bdellovibrionia--1||c__Clostridia--8||c__Desulfuromonadia--1||c__Gammaproteobacteria--45||c__Halobacteria--2||c__Limnocylindria--1||c__Magnetococcia--2||c__Moduliflexia--16||c__Myxococcia--3||c__Negativicutes--2||c__Planctomycetia--1||c__Polyangia--2||c__Spirochaetia--1||c__UBA1135--1||c__Verrucomicrobiae--1||c__Vicinamibacteria--3:capture_domain_counter=d__Archaea--2||d__Bacteria--146:capture_family_counter=f__Acidihalobacteraceae--1||f__Acutalibacteraceae--1||f__Azospirillaceae--8||f__Bacteriovoracaceae--1||f__Bdellovibrionaceae--1||f__Burkholderiaceae--8||f__CSP1-4--1||f__Casimicrobiaceae--5||f__Cellulomonadaceae--1||f__Enterobacteriaceae--2||f__GCA-002686595--1||f__Haloferacaceae--2||f__Halorhodospiraceae--4||f__JAFNAJ01--3||f__Lachnospiraceae--1||f__Magnetospirillaceae--4||f__Micromonosporaceae--2||f__Moduliflexaceae--16||f__Myxococcaceae--3||f__NBRC-103111--2||f__Oscillospiraceae--5||f__Polyangiaceae--2||f__Pseudomonadaceae--11||f__Pseudopelobacteraceae--1||f__Rhizobiaceae--3||f__Rhodobacteraceae--18||f__Rhodocyclaceae--13||f__Ruminococcaceae--1||f__SG8-39--1||f__SXTU01--1||f__Selenomonadaceae--2||f__Sphingomonadaceae--1||f__UBA12059--1||f__UBA1268--1||f__UBA8363--2||f__UBA8366--6||f__Xanthobacteraceae--12:capture_genus_counter=g__Achromobacter--1||g__Acidihalobacter--1||g__Actinoplanes--2||g__Actinotalea--1||g__Acutalibacter--1||g__Archangium_A--3||g__Azospirillum--8||g__Bdellovibrio--1||g__Bordetella_B--1||g__Bradyrhizobium--12||g__Caballeronia--1||g__Cedecea--2||g__ER4--3||g__Ensifer--1||g__Erythrobacter--1||g__Fen-1039--1||g__Gemmobacter_B--18||g__Halorhodospira--4||g__Halorubrum--1||g__JACPFJ01--1||g__JAEUQQ01--3||g__Labilithrix--2||g__Mitsuaria--2||g__Moduliflexus--16||g__Neorhizobium--1||g__Paenibacillus_E--2||g__Paraburkholderia--3||g__Pararhizobium--1||g__Phaeospirillum--4||g__Pseudomonas_E--10||g__Pseudomonas_F--1||g__QWPN01--1||g__Quinella--2||g__RGIG4057--1||g__Rhodocyclus--2||g__Ruminiclostridium_E--1||g__SXTU01--1||g__SZUA-370--1||g__Salinigranum--1||g__Thauera--11||g__UBA2658--2||g__UBA6544--6||g__UBA8363--2||g__VBCG01--5||g__VBDM01--1||g__WYBT01--1||g__YD12-FULL-39-22--1:capture_order_counter=o__Actinomycetales--1||o__Azospirillales--8||o__Bacteriovoracales--1||o__Bdellovibrionales--1||o__Burkholderiales--27||o__Ectothiorhodospirales--1||o__Enterobacterales--2||o__Geobacterales--1||o__Halobacteriales--2||o__Lachnospirales--1||o__Limnocylindrales--1||o__Magnetococcales--2||o__Moduliflexales--16||o__Mycobacteriales--2||o__Myxococcales--3||o__Nitrococcales--4||o__Oscillospirales--7||o__Paenibacillales--2||o__Pedosphaerales--1||o__Pirellulales--1||o__Polyangiales--2||o__Pseudomonadales--11||o__Rhizobiales--15||o__Rhodobacterales--18||o__Rhodospirillales--4||o__Selenomonadales--2||o__Sphingomonadales--1||o__Treponematales--1||o__UBA1135--1||o__UBA8366--6||o__Vicinamibacterales--3:capture_phylum_counter=p__Acidobacteriota--3||p__Actinobacteriota--3||p__Bdellovibrionota--2||p__Chloroflexota--1||p__Desulfobacterota--1||p__Firmicutes--2||p__Firmicutes_A--8||p__Firmicutes_C--2||p__Halobacteriota--2||p__Moduliflexota--16||p__Myxococcota--5||p__Planctomycetota--2||p__Proteobacteria--99||p__Spirochaetota--1||p__Verrucomicrobiota--1:capture_species_counter=s__Achromobacter pestifer_A--1||s__Acidihalobacter aeolianus--1||s__Actinoplanes campanulatus--1||s__Actinoplanes siamensis--1||s__Actinotalea sp014042015--1||s__Acutalibacter muris_A--1||s__Archangium_A sp903905455--3||s__Azospirillum agricola--8||s__Bdellovibrio sp002209355--1||s__Bordetella_B sp007679965--1||s__Bradyrhizobium diazoefficiens_B--8||s__Bradyrhizobium diazoefficiens_G--2||s__Bradyrhizobium japonicum_C--1||s__Bradyrhizobium sp015624505--1||s__Caballeronia udeis--1||s__Cedecea davisae--2||s__ER4 sp015068395--2||s__ER4 sp902779695--1||s__Ensifer adhaerens_D--1||s__Erythrobacter sp013822125--1||s__Fen-1039 sp003156975--1||s__Gemmobacter_B sp000500915--18||s__Halorhodospira abdelmalekii--4||s__Halorubrum tebenquichense--1||s__JACPFJ01 sp015688915--1||s__JAEUQQ01 sp016789685--3||s__Labilithrix luteola--2||s__Mitsuaria noduli--2||s__Moduliflexus flocculans--16||s__Neorhizobium sp900471605--1||s__Paenibacillus_E sp900103825--2||s__Paraburkholderia metrosideri_A--2||s__Paraburkholderia phymatum--1||s__Pararhizobium sp001424045--1||s__Phaeospirillum fulvum_B--1||s__Phaeospirillum molischianum--3||s__Pseudomonas_E brassicacearum_D--1||s__Pseudomonas_E fragi_D--2||s__Pseudomonas_E mosselii_C--2||s__Pseudomonas_E oleovorans_B--1||s__Pseudomonas_E sp002843585--1||s__Pseudomonas_E sp003445295--1||s__Pseudomonas_E sp014207255--1||s__Pseudomonas_E trivialis_B--1||s__Pseudomonas_F sp001708505--1||s__QWPN01 sp005789975--1||s__Quinella sp017479925--2||s__RGIG4057 sp910587085--1||s__Rhodocyclus tenuis_A--2||s__Ruminiclostridium_E sp017941355--1||s__SXTU01 sp005791875--1||s__SZUA-370 sp018816345--1||s__Salinigranum halophilum--1||s__Thauera sp017997795--11||s__UBA2658 sp018053145--2||s__UBA6544 sp018665505--6||s__UBA8363 sp015228815--2||s__VBCG01 sp016861105--5||s__VBDM01 sp005881355--1||s__WYBT01 sp011525785--1||s__YD12-FULL-39-22 sp001770205--1:evalue_avg=3.2833333333821056e-29:evalue_max=3.36e-27:evalue_min=1.17e-97:evalue_std=3.164151221077979e-28:evalue_sum=3.7430000000556e-27:gapopen_avg=0.3333333333333333:gapopen_max=3.0:gapopen_min=0.0:gapopen_std=0.7486467634346521:gapopen_sum=38.0:gtdb_class_counter=c__Polyangia--1:gtdb_domain_counter=d__Bacteria--1:gtdb_family_counter=f__Polyangiaceae--1:gtdb_genus_counter=g__Labilithrix--1:gtdb_order_counter=o__Polyangiales--1:gtdb_phylum_counter=p__Myxococcota--1:gtdb_species_counter=s__Labilithrix luteola--1:heptad_counter=MCP-44H--22||MCP-64H--127:lbd_counter=:lca_tree=s__Labilithrix luteola:length_avg=139.60526315789474:length_max=171.0:length_min=77.0:length_std=25.206972774984457:length_sum=15915.0:mismatch_avg=9.68421052631579:mismatch_max=57.0:mismatch_min=0.0:mismatch_std=9.310110394936567:mismatch_sum=1104.0:name=N41962:qcovhsp_avg=97.56228070175439:qcovhsp_max=100.0:qcovhsp_min=95.0:qcovhsp_std=1.5573059532454314:qcovhsp_sum=11122.1:qend_avg=139.47368421052633:qend_max=175.0:qend_min=77.0:qend_std=25.382807409153756:qend_sum=15900.0:qstart_avg=1.3508771929824561:qstart_max=5.0:qstart_min=1.0:qstart_std=0.9499180788185828:qstart_sum=154.0:ref_name_counter=GB_GCA_001899635.1_protein.faa_MKVQ01000044.1_170@PF00015_full_PFAM.270.420--46||GB_GCA_009780955.1_protein.faa_WQZB01000111.1_1@PF00015_full_PFAM.265.415--2||GB_GCA_009781005.1_protein.faa_WQYX01000035.1_20@PF00015_full_PFAM.260.415--7||GB_GCA_012514535.1_protein.faa_JAAZAA010000168.1_3@PF00015_full_PFAM.270.434--2||GB_GCA_015075635.1_protein.faa_JABTUA010000001.1_387@PF00015_full_PFAM.271.437--1||GB_GCA_903642325.1_protein.faa_CAHJWM010000001.1_28@PF00015_full_PFAM.276.436--1||GB_GCA_903870415.1_protein.faa_CAIQDA010000337.1_9@PF00015_full_PFAM.356.527--47||RS_GCF_001263205.1_protein.faa_NZ_CP012333.1_2629@PF00015_full_PFAM.266.416--8:scovhsp_avg=87.34122807017543:scovhsp_max=100.0:scovhsp_min=51.3:scovhsp_std=14.606998028303115:scovhsp_sum=9956.9:send_avg=146.3684210526316:send_max=171.0:send_min=86.0:send_std=22.886508433601723:send_sum=16686.0:sstart_avg=8.096491228070175:sstart_max=47.0:sstart_min=1.0:sstart_std=10.481310208450234:sstart_sum=923.0],c607d1ef-3b83-4e0c-ae8d-bb5715e858ce_2@MCPsignal.77.250:5e-09[&&NHX:Sample=rhizpot3:Type=capture:besthit=92.3:bitscore=278.0:capture_class=c__Desulfuromonadia:capture_domain=d__Bacteria:capture_family=f__Pseudopelobacteraceae:capture_genus=g__JACPFJ01:capture_order=o__Geobacterales:capture_phylum=p__Desulfobacterota:capture_species=s__JACPFJ01 sp015688915:evalue=1.21e-96:gapopen=0.0:heptad=MCP-64H:length=169.0:mismatch=13.0:qcovhsp=97.7:qend=169.0:qstart=1.0:ref_name=GB_GCA_903870415.1_protein.faa_CAIQDA010000337.1_9@PF00015_full_PFAM.356.527:scovhsp=98.8:send=171.0:sstart=3.0])0.43:5e-09[&&NHX:Sample_counter=rhizpot1--22||rhizpot2--4||rhizpot3--19||rhiztom1--24||rhiztom2--29||rhiztom3--51:Type_counter=GTDB--1||capture--149:besthit_avg=92.49391304347827:besthit_max=100.0:besthit_min=53.6:besthit_std=7.64892248983673:besthit_sum=10636.800000000001:bitscore_avg=226.54956521739132:bitscore_max=281.0:bitscore_min=98.2:bitscore_std=47.48029207760013:bitscore_sum=26053.2:capture_class_counter=c__Actinomycetia--3||c__Alphaproteobacteria--52||c__Bacilli--2||c__Bacteriovoracia--1||c__Bdellovibrionia--1||c__Clostridia--8||c__Desulfuromonadia--2||c__Gammaproteobacteria--45||c__Halobacteria--2||c__Limnocylindria--1||c__Magnetococcia--2||c__Moduliflexia--16||c__Myxococcia--3||c__Negativicutes--2||c__Planctomycetia--1||c__Polyangia--2||c__Spirochaetia--1||c__UBA1135--1||c__Verrucomicrobiae--1||c__Vicinamibacteria--3:capture_domain_counter=d__Archaea--2||d__Bacteria--147:capture_family_counter=f__Acidihalobacteraceae--1||f__Acutalibacteraceae--1||f__Azospirillaceae--8||f__Bacteriovoracaceae--1||f__Bdellovibrionaceae--1||f__Burkholderiaceae--8||f__CSP1-4--1||f__Casimicrobiaceae--5||f__Cellulomonadaceae--1||f__Enterobacteriaceae--2||f__GCA-002686595--1||f__Haloferacaceae--2||f__Halorhodospiraceae--4||f__JAFNAJ01--3||f__Lachnospiraceae--1||f__Magnetospirillaceae--4||f__Micromonosporaceae--2||f__Moduliflexaceae--16||f__Myxococcaceae--3||f__NBRC-103111--2||f__Oscillospiraceae--5||f__Polyangiaceae--2||f__Pseudomonadaceae--11||f__Pseudopelobacteraceae--2||f__Rhizobiaceae--3||f__Rhodobacteraceae--18||f__Rhodocyclaceae--13||f__Ruminococcaceae--1||f__SG8-39--1||f__SXTU01--1||f__Selenomonadaceae--2||f__Sphingomonadaceae--1||f__UBA12059--1||f__UBA1268--1||f__UBA8363--2||f__UBA8366--6||f__Xanthobacteraceae--12:capture_genus_counter=g__Achromobacter--1||g__Acidihalobacter--1||g__Actinoplanes--2||g__Actinotalea--1||g__Acutalibacter--1||g__Archangium_A--3||g__Azospirillum--8||g__Bdellovibrio--1||g__Bordetella_B--1||g__Bradyrhizobium--12||g__Caballeronia--1||g__Cedecea--2||g__ER4--3||g__Ensifer--1||g__Erythrobacter--1||g__Fen-1039--1||g__Gemmobacter_B--18||g__Halorhodospira--4||g__Halorubrum--1||g__JACPFJ01--2||g__JAEUQQ01--3||g__Labilithrix--2||g__Mitsuaria--2||g__Moduliflexus--16||g__Neorhizobium--1||g__Paenibacillus_E--2||g__Paraburkholderia--3||g__Pararhizobium--1||g__Phaeospirillum--4||g__Pseudomonas_E--10||g__Pseudomonas_F--1||g__QWPN01--1||g__Quinella--2||g__RGIG4057--1||g__Rhodocyclus--2||g__Ruminiclostridium_E--1||g__SXTU01--1||g__SZUA-370--1||g__Salinigranum--1||g__Thauera--11||g__UBA2658--2||g__UBA6544--6||g__UBA8363--2||g__VBCG01--5||g__VBDM01--1||g__WYBT01--1||g__YD12-FULL-39-22--1:capture_order_counter=o__Actinomycetales--1||o__Azospirillales--8||o__Bacteriovoracales--1||o__Bdellovibrionales--1||o__Burkholderiales--27||o__Ectothiorhodospirales--1||o__Enterobacterales--2||o__Geobacterales--2||o__Halobacteriales--2||o__Lachnospirales--1||o__Limnocylindrales--1||o__Magnetococcales--2||o__Moduliflexales--16||o__Mycobacteriales--2||o__Myxococcales--3||o__Nitrococcales--4||o__Oscillospirales--7||o__Paenibacillales--2||o__Pedosphaerales--1||o__Pirellulales--1||o__Polyangiales--2||o__Pseudomonadales--11||o__Rhizobiales--15||o__Rhodobacterales--18||o__Rhodospirillales--4||o__Selenomonadales--2||o__Sphingomonadales--1||o__Treponematales--1||o__UBA1135--1||o__UBA8366--6||o__Vicinamibacterales--3:capture_phylum_counter=p__Acidobacteriota--3||p__Actinobacteriota--3||p__Bdellovibrionota--2||p__Chloroflexota--1||p__Desulfobacterota--2||p__Firmicutes--2||p__Firmicutes_A--8||p__Firmicutes_C--2||p__Halobacteriota--2||p__Moduliflexota--16||p__Myxococcota--5||p__Planctomycetota--2||p__Proteobacteria--99||p__Spirochaetota--1||p__Verrucomicrobiota--1:capture_species_counter=s__Achromobacter pestifer_A--1||s__Acidihalobacter aeolianus--1||s__Actinoplanes campanulatus--1||s__Actinoplanes siamensis--1||s__Actinotalea sp014042015--1||s__Acutalibacter muris_A--1||s__Archangium_A sp903905455--3||s__Azospirillum agricola--8||s__Bdellovibrio sp002209355--1||s__Bordetella_B sp007679965--1||s__Bradyrhizobium diazoefficiens_B--8||s__Bradyrhizobium diazoefficiens_G--2||s__Bradyrhizobium japonicum_C--1||s__Bradyrhizobium sp015624505--1||s__Caballeronia udeis--1||s__Cedecea davisae--2||s__ER4 sp015068395--2||s__ER4 sp902779695--1||s__Ensifer adhaerens_D--1||s__Erythrobacter sp013822125--1||s__Fen-1039 sp003156975--1||s__Gemmobacter_B sp000500915--18||s__Halorhodospira abdelmalekii--4||s__Halorubrum tebenquichense--1||s__JACPFJ01 sp015688915--2||s__JAEUQQ01 sp016789685--3||s__Labilithrix luteola--2||s__Mitsuaria noduli--2||s__Moduliflexus flocculans--16||s__Neorhizobium sp900471605--1||s__Paenibacillus_E sp900103825--2||s__Paraburkholderia metrosideri_A--2||s__Paraburkholderia phymatum--1||s__Pararhizobium sp001424045--1||s__Phaeospirillum fulvum_B--1||s__Phaeospirillum molischianum--3||s__Pseudomonas_E brassicacearum_D--1||s__Pseudomonas_E fragi_D--2||s__Pseudomonas_E mosselii_C--2||s__Pseudomonas_E oleovorans_B--1||s__Pseudomonas_E sp002843585--1||s__Pseudomonas_E sp003445295--1||s__Pseudomonas_E sp014207255--1||s__Pseudomonas_E trivialis_B--1||s__Pseudomonas_F sp001708505--1||s__QWPN01 sp005789975--1||s__Quinella sp017479925--2||s__RGIG4057 sp910587085--1||s__Rhodocyclus tenuis_A--2||s__Ruminiclostridium_E sp017941355--1||s__SXTU01 sp005791875--1||s__SZUA-370 sp018816345--1||s__Salinigranum halophilum--1||s__Thauera sp017997795--11||s__UBA2658 sp018053145--2||s__UBA6544 sp018665505--6||s__UBA8363 sp015228815--2||s__VBCG01 sp016861105--5||s__VBDM01 sp005881355--1||s__WYBT01 sp011525785--1||s__YD12-FULL-39-22 sp001770205--1:evalue_avg=3.254782608744e-29:evalue_max=3.36e-27:evalue_min=1.17e-97:evalue_std=3.1503915778547814e-28:evalue_sum=3.7430000000556e-27:gapopen_avg=0.33043478260869563:gapopen_max=3.0:gapopen_min=0.0:gapopen_std=0.746003846592251:gapopen_sum=38.0:gtdb_class_counter=c__Polyangia--1:gtdb_domain_counter=d__Bacteria--1:gtdb_family_counter=f__Polyangiaceae--1:gtdb_genus_counter=g__Labilithrix--1:gtdb_order_counter=o__Polyangiales--1:gtdb_phylum_counter=p__Myxococcota--1:gtdb_species_counter=s__Labilithrix luteola--1:heptad_counter=MCP-44H--22||MCP-64H--128:lbd_counter=:lca_tree=s__Labilithrix luteola:length_avg=139.8608695652174:length_max=171.0:length_min=77.0:length_std=25.245422359596528:length_sum=16084.0:mismatch_avg=9.71304347826087:mismatch_max=57.0:mismatch_min=0.0:mismatch_std=9.27434228754331:mismatch_sum=1117.0:name=N41964:qcovhsp_avg=97.56347826086959:qcovhsp_max=100.0:qcovhsp_min=95.0:qcovhsp_std=1.5505138047543436:qcovhsp_sum=11219.800000000003:qend_avg=139.73043478260868:qend_max=175.0:qend_min=77.0:qend_std=25.420782262981945:qend_sum=16069.0:qstart_avg=1.3478260869565217:qstart_max=5.0:qstart_min=1.0:qstart_std=0.9463084162215545:qstart_sum=155.0:ref_name_counter=GB_GCA_001899635.1_protein.faa_MKVQ01000044.1_170@PF00015_full_PFAM.270.420--46||GB_GCA_009780955.1_protein.faa_WQZB01000111.1_1@PF00015_full_PFAM.265.415--2||GB_GCA_009781005.1_protein.faa_WQYX01000035.1_20@PF00015_full_PFAM.260.415--7||GB_GCA_012514535.1_protein.faa_JAAZAA010000168.1_3@PF00015_full_PFAM.270.434--2||GB_GCA_015075635.1_protein.faa_JABTUA010000001.1_387@PF00015_full_PFAM.271.437--1||GB_GCA_903642325.1_protein.faa_CAHJWM010000001.1_28@PF00015_full_PFAM.276.436--1||GB_GCA_903870415.1_protein.faa_CAIQDA010000337.1_9@PF00015_full_PFAM.356.527--48||RS_GCF_001263205.1_protein.faa_NZ_CP012333.1_2629@PF00015_full_PFAM.266.416--8:scovhsp_avg=87.4408695652174:scovhsp_max=100.0:scovhsp_min=51.3:scovhsp_std=14.581993797038614:scovhsp_sum=10055.7:send_avg=146.58260869565217:send_max=171.0:send_min=86.0:send_std=22.90138378133347:send_sum=16857.0:sstart_avg=8.052173913043479:sstart_max=47.0:sstart_min=1.0:sstart_std=10.446054806582268:sstart_sum=926.0],(b6251f4f-21bc-4be4-bf71-65d04cf88316_5@MCPsignal.56.191:0.00582257[&&NHX:Sample=rhiztom2:Type=capture:besthit=90.3:bitscore=221.0:capture_class=c__Gammaproteobacteria:capture_domain=d__Bacteria:capture_family=f__Casimicrobiaceae:capture_genus=g__VBCG01:capture_order=o__Burkholderiales:capture_phylum=p__Proteobacteria:capture_species=s__VBCG01 sp016861105:evalue=1.31e-74:gapopen=0.0:heptad=MCP-44H:length=134.0:mismatch=13.0:qcovhsp=99.3:qend=134.0:qstart=1.0:ref_name=GB_GCA_903870415.1_protein.faa_CAIQDA010000337.1_9@PF00015_full_PFAM.356.527:scovhsp=78.4:send=137.0:sstart=4.0],((8b4a412d-fa37-46cf-8454-d30ffd00c6e3_1@MCPsignal.366.506:6e-09[&&NHX:Sample=rhizpot1:Type=capture:besthit=99.3:bitscore=235.0:capture_class=c__Gammaproteobacteria:capture_domain=d__Bacteria:capture_family=f__Pseudomonadaceae:capture_genus=g__Pseudomonas_E:capture_order=o__Pseudomonadales:capture_phylum=p__Proteobacteria:capture_species=s__Pseudomonas_E sp002843585:evalue=1.84e-80:gapopen=0.0:heptad=MCP-64H:length=135.0:mismatch=1.0:qcovhsp=96.4:qend=135.0:qstart=1.0:ref_name=GB_GCA_001899635.1_protein.faa_MKVQ01000044.1_170@PF00015_full_PFAM.270.420:scovhsp=90.0:send=150.0:sstart=16.0],f7611801-57f4-4b80-a81d-d561e075ac16_5@MCPsignal.74.214:5e-09[&&NHX:Sample=rhiztom2:Type=capture:besthit=98.6:bitscore=239.0:capture_class=c__Gammaproteobacteria:capture_domain=d__Bacteria:capture_family=f__Casimicrobiaceae:capture_genus=g__VBCG01:capture_order=o__Burkholderiales:capture_phylum=p__Proteobacteria:capture_species=s__VBCG01 sp016861105:evalue=6.49e-82:gapopen=0.0:heptad=MCP-64H:length=140.0:mismatch=2.0:qcovhsp=100.0:qend=140.0:qstart=1.0:ref_name=GB_GCA_009781005.1_protein.faa_WQYX01000035.1_20@PF00015_full_PFAM.260.415:scovhsp=90.3:send=149.0:sstart=10.0])0.912:0.0161488[&&NHX:Sample_counter=rhizpot1--1||rhiztom2--1:Type_counter=capture--2:besthit_avg=98.94999999999999:besthit_max=99.3:besthit_min=98.6:besthit_std=0.4949747468305853:besthit_sum=197.89999999999998:bitscore_avg=237.0:bitscore_max=239.0:bitscore_min=235.0:bitscore_std=2.8284271247461903:bitscore_sum=474.0:capture_class_counter=c__Gammaproteobacteria--2:capture_domain_counter=d__Bacteria--2:capture_family_counter=f__Casimicrobiaceae--1||f__Pseudomonadaceae--1:capture_genus_counter=g__Pseudomonas_E--1||g__VBCG01--1:capture_order_counter=o__Burkholderiales--1||o__Pseudomonadales--1:capture_phylum_counter=p__Proteobacteria--2:capture_species_counter=s__Pseudomonas_E sp002843585--1||s__VBCG01 sp016861105--1:evalue_avg=9.5245e-81:evalue_max=1.84e-80:evalue_min=6.49e-82:evalue_std=1.2551852472842404e-80:evalue_sum=1.9049e-80:gapopen_avg=0.0:gapopen_max=0.0:gapopen_min=0.0:gapopen_std=0.0:gapopen_sum=0.0:gtdb_class_counter=:gtdb_domain_counter=:gtdb_family_counter=:gtdb_genus_counter=:gtdb_order_counter=:gtdb_phylum_counter=:gtdb_species_counter=:heptad_counter=MCP-64H--2:lbd_counter=:length_avg=137.5:length_max=140.0:length_min=135.0:length_std=3.5355339059327378:length_sum=275.0:mismatch_avg=1.5:mismatch_max=2.0:mismatch_min=1.0:mismatch_std=0.7071067811865476:mismatch_sum=3.0:name=N41968:qcovhsp_avg=98.2:qcovhsp_max=100.0:qcovhsp_min=96.4:qcovhsp_std=2.545584412271567:qcovhsp_sum=196.4:qend_avg=137.5:qend_max=140.0:qend_min=135.0:qend_std=3.5355339059327378:qend_sum=275.0:qstart_avg=1.0:qstart_max=1.0:qstart_min=1.0:qstart_std=0.0:qstart_sum=2.0:ref_name_counter=GB_GCA_001899635.1_protein.faa_MKVQ01000044.1_170@PF00015_full_PFAM.270.420--1||GB_GCA_009781005.1_protein.faa_WQYX01000035.1_20@PF00015_full_PFAM.260.415--1:scovhsp_avg=90.15:scovhsp_max=90.3:scovhsp_min=90.0:scovhsp_std=0.21213203435596226:scovhsp_sum=180.3:send_avg=149.5:send_max=150.0:send_min=149.0:send_std=0.7071067811865476:send_sum=299.0:sstart_avg=13.0:sstart_max=16.0:sstart_min=10.0:sstart_std=4.242640687119285:sstart_sum=26.0],((7da544c5-19c0-4772-9fd5-949d1822dfc6_4@MCPsignal.71.201:6e-09[&&NHX:Sample=rhizpot3:Type=capture:besthit=97.7:bitscore=225.0:capture_class=c__Clostridia:capture_domain=d__Bacteria:capture_family=f__Lachnospiraceae:capture_genus=g__COE1:capture_order=o__Lachnospirales:capture_phylum=p__Firmicutes_A:capture_species=s__COE1 sp009774375:evalue=1.12e-76:gapopen=0.0:heptad=MCP-44H:length=130.0:mismatch=3.0:qcovhsp=100.0:qend=130.0:qstart=1.0:ref_name=GB_GCA_001899635.1_protein.faa_MKVQ01000044.1_170@PF00015_full_PFAM.270.420:scovhsp=86.7:send=134.0:sstart=5.0],448a3804-d799-433d-a11d-0052c1778d4c_5@MCPsignal.23.151:0.0207781[&&NHX:Sample=rhiztom3:Type=capture:besthit=95.9:bitscore=211.0:capture_class=c__Gammaproteobacteria:capture_domain=d__Bacteria:capture_family=f__Pseudomonadaceae:capture_genus=g__Pseudomonas_E:capture_order=o__Pseudomonadales:capture_phylum=p__Proteobacteria:capture_species=s__Pseudomonas_E sp003523465:evalue=3.17e-71:gapopen=0.0:heptad=MCP-64H:length=123.0:mismatch=5.0:qcovhsp=96.1:qend=123.0:qstart=1.0:ref_name=GB_GCA_001899635.1_protein.faa_MKVQ01000044.1_170@PF00015_full_PFAM.270.420:scovhsp=82.0:send=150.0:sstart=28.0])0.838:0.00533752[&&NHX:Sample_counter=rhizpot3--1||rhiztom3--1:Type_counter=capture--2:besthit_avg=96.80000000000001:besthit_max=97.7:besthit_min=95.9:besthit_std=1.2727922061357835:besthit_sum=193.60000000000002:bitscore_avg=218.0:bitscore_max=225.0:bitscore_min=211.0:bitscore_std=9.899494936611665:bitscore_sum=436.0:capture_class_counter=c__Clostridia--1||c__Gammaproteobacteria--1:capture_domain_counter=d__Bacteria--2:capture_family_counter=f__Lachnospiraceae--1||f__Pseudomonadaceae--1:capture_genus_counter=g__COE1--1||g__Pseudomonas_E--1:capture_order_counter=o__Lachnospirales--1||o__Pseudomonadales--1:capture_phylum_counter=p__Firmicutes_A--1||p__Proteobacteria--1:capture_species_counter=s__COE1 sp009774375--1||s__Pseudomonas_E sp003523465--1:evalue_avg=1.5850056e-71:evalue_max=3.17e-71:evalue_min=1.12e-76:evalue_std=2.241520576765406e-71:evalue_sum=3.1700112e-71:gapopen_avg=0.0:gapopen_max=0.0:gapopen_min=0.0:gapopen_std=0.0:gapopen_sum=0.0:gtdb_class_counter=:gtdb_domain_counter=:gtdb_family_counter=:gtdb_genus_counter=:gtdb_order_counter=:gtdb_phylum_counter=:gtdb_species_counter=:heptad_counter=MCP-44H--1||MCP-64H--1:lbd_counter=:length_avg=126.5:length_max=130.0:length_min=123.0:length_std=4.949747468305833:length_sum=253.0:mismatch_avg=4.0:mismatch_max=5.0:mismatch_min=3.0:mismatch_std=1.4142135623730951:mismatch_sum=8.0:name=N41971:qcovhsp_avg=98.05:qcovhsp_max=100.0:qcovhsp_min=96.1:qcovhsp_std=2.7577164466275392:qcovhsp_sum=196.1:qend_avg=126.5:qend_max=130.0:qend_min=123.0:qend_std=4.949747468305833:qend_sum=253.0:qstart_avg=1.0:qstart_max=1.0:qstart_min=1.0:qstart_std=0.0:qstart_sum=2.0:ref_name_counter=GB_GCA_001899635.1_protein.faa_MKVQ01000044.1_170@PF00015_full_PFAM.270.420--2:scovhsp_avg=84.35:scovhsp_max=86.7:scovhsp_min=82.0:scovhsp_std=3.3234018715767752:scovhsp_sum=168.7:send_avg=142.0:send_max=150.0:send_min=134.0:send_std=11.313708498984761:send_sum=284.0:sstart_avg=16.5:sstart_max=28.0:sstart_min=5.0:sstart_std=16.263455967290593:sstart_sum=33.0],11b6264c-8fea-4e0b-a385-b3cb654385a6_3@MCPsignal.88.261:5e-09[&&NHX:Sample=rhizpot1:Type=capture:besthit=92.3:bitscore=276.0:capture_class=c__Clostridia:capture_domain=d__Bacteria:capture_family=f__Oscillospiraceae:capture_genus=g__UBA2658:capture_order=o__Oscillospirales:capture_phylum=p__Firmicutes_A:capture_species=s__UBA2658 sp018053145:evalue=4.91e-96:gapopen=0.0:heptad=MCP-64H:length=168.0:mismatch=13.0:qcovhsp=97.1:qend=168.0:qstart=1.0:ref_name=GB_GCA_903870415.1_protein.faa_CAIQDA010000337.1_9@PF00015_full_PFAM.356.527:scovhsp=98.2:send=171.0:sstart=4.0])0:5e-09[&&NHX:Sample_counter=rhizpot1--1||rhizpot3--1||rhiztom3--1:Type_counter=capture--3:besthit_avg=95.3:besthit_max=97.7:besthit_min=92.3:besthit_std=2.749545416973507:besthit_sum=285.9:bitscore_avg=237.33333333333334:bitscore_max=276.0:bitscore_min=211.0:bitscore_std=34.21013495052794:bitscore_sum=712.0:capture_class_counter=c__Clostridia--2||c__Gammaproteobacteria--1:capture_domain_counter=d__Bacteria--3:capture_family_counter=f__Lachnospiraceae--1||f__Oscillospiraceae--1||f__Pseudomonadaceae--1:capture_genus_counter=g__COE1--1||g__Pseudomonas_E--1||g__UBA2658--1:capture_order_counter=o__Lachnospirales--1||o__Oscillospirales--1||o__Pseudomonadales--1:capture_phylum_counter=p__Firmicutes_A--2||p__Proteobacteria--1:capture_species_counter=s__COE1 sp009774375--1||s__Pseudomonas_E sp003523465--1||s__UBA2658 sp018053145--1:evalue_avg=1.0566704e-71:evalue_max=3.17e-71:evalue_min=4.91e-96:evalue_std=1.8301971201781738e-71:evalue_sum=3.1700112e-71:gapopen_avg=0.0:gapopen_max=0.0:gapopen_min=0.0:gapopen_std=0.0:gapopen_sum=0.0:gtdb_class_counter=:gtdb_domain_counter=:gtdb_family_counter=:gtdb_genus_counter=:gtdb_order_counter=:gtdb_phylum_counter=:gtdb_species_counter=:heptad_counter=MCP-44H--1||MCP-64H--2:lbd_counter=:length_avg=140.33333333333334:length_max=168.0:length_min=123.0:length_std=24.214320831552:length_sum=421.0:mismatch_avg=7.0:mismatch_max=13.0:mismatch_min=3.0:mismatch_std=5.291502622129181:mismatch_sum=21.0:name=N41973:qcovhsp_avg=97.73333333333333:qcovhsp_max=100.0:qcovhsp_min=96.1:qcovhsp_std=2.0256686138984694:qcovhsp_sum=293.2:qend_avg=140.33333333333334:qend_max=168.0:qend_min=123.0:qend_std=24.214320831552:qend_sum=421.0:qstart_avg=1.0:qstart_max=1.0:qstart_min=1.0:qstart_std=0.0:qstart_sum=3.0:ref_name_counter=GB_GCA_001899635.1_protein.faa_MKVQ01000044.1_170@PF00015_full_PFAM.270.420--2||GB_GCA_903870415.1_protein.faa_CAIQDA010000337.1_9@PF00015_full_PFAM.356.527--1:scovhsp_avg=88.96666666666665:scovhsp_max=98.2:scovhsp_min=82.0:scovhsp_std=8.334466589610482:scovhsp_sum=266.9:send_avg=151.66666666666666:send_max=171.0:send_min=134.0:send_std=18.556220879622373:send_sum=455.0:sstart_avg=12.333333333333334:sstart_max=28.0:sstart_min=4.0:sstart_std=13.576941236277534:sstart_sum=37.0])0:5e-09[&&NHX:Sample_counter=rhizpot1--2||rhizpot3--1||rhiztom2--1||rhiztom3--1:Type_counter=capture--5:besthit_avg=96.76:besthit_max=99.3:besthit_min=92.3:besthit_std=2.799642834362983:besthit_sum=483.8:bitscore_avg=237.2:bitscore_max=276.0:bitscore_min=211.0:bitscore_std=24.232209969377536:bitscore_sum=1186.0:capture_class_counter=c__Clostridia--2||c__Gammaproteobacteria--3:capture_domain_counter=d__Bacteria--5:capture_family_counter=f__Casimicrobiaceae--1||f__Lachnospiraceae--1||f__Oscillospiraceae--1||f__Pseudomonadaceae--2:capture_genus_counter=g__COE1--1||g__Pseudomonas_E--2||g__UBA2658--1||g__VBCG01--1:capture_order_counter=o__Burkholderiales--1||o__Lachnospirales--1||o__Oscillospirales--1||o__Pseudomonadales--2:capture_phylum_counter=p__Firmicutes_A--2||p__Proteobacteria--3:capture_species_counter=s__COE1 sp009774375--1||s__Pseudomonas_E sp002843585--1||s__Pseudomonas_E sp003523465--1||s__UBA2658 sp018053145--1||s__VBCG01 sp016861105--1:evalue_avg=6.3400224038098e-72:evalue_max=3.17e-71:evalue_min=4.91e-96:evalue_std=1.4176658453321193e-71:evalue_sum=3.1700112019049e-71:gapopen_avg=0.0:gapopen_max=0.0:gapopen_min=0.0:gapopen_std=0.0:gapopen_sum=0.0:gtdb_class_counter=:gtdb_domain_counter=:gtdb_family_counter=:gtdb_genus_counter=:gtdb_order_counter=:gtdb_phylum_counter=:gtdb_species_counter=:heptad_counter=MCP-44H--1||MCP-64H--4:lbd_counter=:length_avg=139.2:length_max=168.0:length_min=123.0:length_std=17.28293956478469:length_sum=696.0:mismatch_avg=4.8:mismatch_max=13.0:mismatch_min=1.0:mismatch_std=4.816637831516918:mismatch_sum=24.0:name=N41974:qcovhsp_avg=97.92:qcovhsp_max=100.0:qcovhsp_min=96.1:qcovhsp_std=1.9331321734428826:qcovhsp_sum=489.6:qend_avg=139.2:qend_max=168.0:qend_min=123.0:qend_std=17.28293956478469:qend_sum=696.0:qstart_avg=1.0:qstart_max=1.0:qstart_min=1.0:qstart_std=0.0:qstart_sum=5.0:ref_name_counter=GB_GCA_001899635.1_protein.faa_MKVQ01000044.1_170@PF00015_full_PFAM.270.420--3||GB_GCA_009781005.1_protein.faa_WQYX01000035.1_20@PF00015_full_PFAM.260.415--1||GB_GCA_903870415.1_protein.faa_CAIQDA010000337.1_9@PF00015_full_PFAM.356.527--1:scovhsp_avg=89.44:scovhsp_max=98.2:scovhsp_min=82.0:scovhsp_std=5.929839795475085:scovhsp_sum=447.2:send_avg=150.8:send_max=171.0:send_min=134.0:send_std=13.179529581893279:send_sum=754.0:sstart_avg=12.6:sstart_max=28.0:sstart_min=4.0:sstart_std=9.838699100999074:sstart_sum=63.0])0:5e-09[&&NHX:Sample_counter=rhizpot1--2||rhizpot3--1||rhiztom2--2||rhiztom3--1:Type_counter=capture--6:besthit_avg=95.68333333333332:besthit_max=99.3:besthit_min=90.3:besthit_std=3.6367109682605614:besthit_sum=574.0999999999999:bitscore_avg=234.5:bitscore_max=276.0:bitscore_min=211.0:bitscore_std=22.66053838724932:bitscore_sum=1407.0:capture_class_counter=c__Clostridia--2||c__Gammaproteobacteria--4:capture_domain_counter=d__Bacteria--6:capture_family_counter=f__Casimicrobiaceae--2||f__Lachnospiraceae--1||f__Oscillospiraceae--1||f__Pseudomonadaceae--2:capture_genus_counter=g__COE1--1||g__Pseudomonas_E--2||g__UBA2658--1||g__VBCG01--2:capture_order_counter=o__Burkholderiales--2||o__Lachnospirales--1||o__Oscillospirales--1||o__Pseudomonadales--2:capture_phylum_counter=p__Firmicutes_A--2||p__Proteobacteria--4:capture_species_counter=s__COE1 sp009774375--1||s__Pseudomonas_E sp002843585--1||s__Pseudomonas_E sp003523465--1||s__UBA2658 sp018053145--1||s__VBCG01 sp016861105--2:evalue_avg=5.285535336508166e-72:evalue_max=3.17e-71:evalue_min=4.91e-96:evalue_std=1.2940393107333987e-71:evalue_sum=3.1713212019049e-71:gapopen_avg=0.0:gapopen_max=0.0:gapopen_min=0.0:gapopen_std=0.0:gapopen_sum=0.0:gtdb_class_counter=:gtdb_domain_counter=:gtdb_family_counter=:gtdb_genus_counter=:gtdb_order_counter=:gtdb_phylum_counter=:gtdb_species_counter=:heptad_counter=MCP-44H--2||MCP-64H--4:lbd_counter=:length_avg=138.33333333333334:length_max=168.0:length_min=123.0:length_std=15.603418428878548:length_sum=830.0:mismatch_avg=6.166666666666667:mismatch_max=13.0:mismatch_min=1.0:mismatch_std=5.455883674224247:mismatch_sum=37.0:name=N41975:qcovhsp_avg=98.14999999999999:qcovhsp_max=100.0:qcovhsp_min=96.1:qcovhsp_std=1.8185158784019462:qcovhsp_sum=588.9:qend_avg=138.33333333333334:qend_max=168.0:qend_min=123.0:qend_std=15.603418428878548:qend_sum=830.0:qstart_avg=1.0:qstart_max=1.0:qstart_min=1.0:qstart_std=0.0:qstart_sum=6.0:ref_name_counter=GB_GCA_001899635.1_protein.faa_MKVQ01000044.1_170@PF00015_full_PFAM.270.420--3||GB_GCA_009781005.1_protein.faa_WQYX01000035.1_20@PF00015_full_PFAM.260.415--1||GB_GCA_903870415.1_protein.faa_CAIQDA010000337.1_9@PF00015_full_PFAM.356.527--2:scovhsp_avg=87.60000000000001:scovhsp_max=98.2:scovhsp_min=78.4:scovhsp_std=6.960172411657631:scovhsp_sum=525.6:send_avg=148.5:send_max=171.0:send_min=134.0:send_std=13.065221008463652:send_sum=891.0:sstart_avg=11.166666666666666:sstart_max=28.0:sstart_min=4.0:sstart_std=9.474527252938096:sstart_sum=67.0])0:5e-09[&&NHX:Sample_counter=rhizpot1--24||rhizpot2--4||rhizpot3--20||rhiztom1--24||rhiztom2--31||rhiztom3--52:Type_counter=GTDB--1||capture--155:besthit_avg=92.6520661157025:besthit_max=100.0:besthit_min=53.6:besthit_std=7.524306160410558:besthit_sum=11210.900000000001:bitscore_avg=226.94380165289257:bitscore_max=281.0:bitscore_min=98.2:bitscore_std=46.54093698484161:bitscore_sum=27460.2:capture_class_counter=c__Actinomycetia--3||c__Alphaproteobacteria--52||c__Bacilli--2||c__Bacteriovoracia--1||c__Bdellovibrionia--1||c__Clostridia--10||c__Desulfuromonadia--2||c__Gammaproteobacteria--49||c__Halobacteria--2||c__Limnocylindria--1||c__Magnetococcia--2||c__Moduliflexia--16||c__Myxococcia--3||c__Negativicutes--2||c__Planctomycetia--1||c__Polyangia--2||c__Spirochaetia--1||c__UBA1135--1||c__Verrucomicrobiae--1||c__Vicinamibacteria--3:capture_domain_counter=d__Archaea--2||d__Bacteria--153:capture_family_counter=f__Acidihalobacteraceae--1||f__Acutalibacteraceae--1||f__Azospirillaceae--8||f__Bacteriovoracaceae--1||f__Bdellovibrionaceae--1||f__Burkholderiaceae--8||f__CSP1-4--1||f__Casimicrobiaceae--7||f__Cellulomonadaceae--1||f__Enterobacteriaceae--2||f__GCA-002686595--1||f__Haloferacaceae--2||f__Halorhodospiraceae--4||f__JAFNAJ01--3||f__Lachnospiraceae--2||f__Magnetospirillaceae--4||f__Micromonosporaceae--2||f__Moduliflexaceae--16||f__Myxococcaceae--3||f__NBRC-103111--2||f__Oscillospiraceae--6||f__Polyangiaceae--2||f__Pseudomonadaceae--13||f__Pseudopelobacteraceae--2||f__Rhizobiaceae--3||f__Rhodobacteraceae--18||f__Rhodocyclaceae--13||f__Ruminococcaceae--1||f__SG8-39--1||f__SXTU01--1||f__Selenomonadaceae--2||f__Sphingomonadaceae--1||f__UBA12059--1||f__UBA1268--1||f__UBA8363--2||f__UBA8366--6||f__Xanthobacteraceae--12:capture_genus_counter=g__Achromobacter--1||g__Acidihalobacter--1||g__Actinoplanes--2||g__Actinotalea--1||g__Acutalibacter--1||g__Archangium_A--3||g__Azospirillum--8||g__Bdellovibrio--1||g__Bordetella_B--1||g__Bradyrhizobium--12||g__COE1--1||g__Caballeronia--1||g__Cedecea--2||g__ER4--3||g__Ensifer--1||g__Erythrobacter--1||g__Fen-1039--1||g__Gemmobacter_B--18||g__Halorhodospira--4||g__Halorubrum--1||g__JACPFJ01--2||g__JAEUQQ01--3||g__Labilithrix--2||g__Mitsuaria--2||g__Moduliflexus--16||g__Neorhizobium--1||g__Paenibacillus_E--2||g__Paraburkholderia--3||g__Pararhizobium--1||g__Phaeospirillum--4||g__Pseudomonas_E--12||g__Pseudomonas_F--1||g__QWPN01--1||g__Quinella--2||g__RGIG4057--1||g__Rhodocyclus--2||g__Ruminiclostridium_E--1||g__SXTU01--1||g__SZUA-370--1||g__Salinigranum--1||g__Thauera--11||g__UBA2658--3||g__UBA6544--6||g__UBA8363--2||g__VBCG01--7||g__VBDM01--1||g__WYBT01--1||g__YD12-FULL-39-22--1:capture_order_counter=o__Actinomycetales--1||o__Azospirillales--8||o__Bacteriovoracales--1||o__Bdellovibrionales--1||o__Burkholderiales--29||o__Ectothiorhodospirales--1||o__Enterobacterales--2||o__Geobacterales--2||o__Halobacteriales--2||o__Lachnospirales--2||o__Limnocylindrales--1||o__Magnetococcales--2||o__Moduliflexales--16||o__Mycobacteriales--2||o__Myxococcales--3||o__Nitrococcales--4||o__Oscillospirales--8||o__Paenibacillales--2||o__Pedosphaerales--1||o__Pirellulales--1||o__Polyangiales--2||o__Pseudomonadales--13||o__Rhizobiales--15||o__Rhodobacterales--18||o__Rhodospirillales--4||o__Selenomonadales--2||o__Sphingomonadales--1||o__Treponematales--1||o__UBA1135--1||o__UBA8366--6||o__Vicinamibacterales--3:capture_phylum_counter=p__Acidobacteriota--3||p__Actinobacteriota--3||p__Bdellovibrionota--2||p__Chloroflexota--1||p__Desulfobacterota--2||p__Firmicutes--2||p__Firmicutes_A--10||p__Firmicutes_C--2||p__Halobacteriota--2||p__Moduliflexota--16||p__Myxococcota--5||p__Planctomycetota--2||p__Proteobacteria--103||p__Spirochaetota--1||p__Verrucomicrobiota--1:capture_species_counter=s__Achromobacter pestifer_A--1||s__Acidihalobacter aeolianus--1||s__Actinoplanes campanulatus--1||s__Actinoplanes siamensis--1||s__Actinotalea sp014042015--1||s__Acutalibacter muris_A--1||s__Archangium_A sp903905455--3||s__Azospirillum agricola--8||s__Bdellovibrio sp002209355--1||s__Bordetella_B sp007679965--1||s__Bradyrhizobium diazoefficiens_B--8||s__Bradyrhizobium diazoefficiens_G--2||s__Bradyrhizobium japonicum_C--1||s__Bradyrhizobium sp015624505--1||s__COE1 sp009774375--1||s__Caballeronia udeis--1||s__Cedecea davisae--2||s__ER4 sp015068395--2||s__ER4 sp902779695--1||s__Ensifer adhaerens_D--1||s__Erythrobacter sp013822125--1||s__Fen-1039 sp003156975--1||s__Gemmobacter_B sp000500915--18||s__Halorhodospira abdelmalekii--4||s__Halorubrum tebenquichense--1||s__JACPFJ01 sp015688915--2||s__JAEUQQ01 sp016789685--3||s__Labilithrix luteola--2||s__Mitsuaria noduli--2||s__Moduliflexus flocculans--16||s__Neorhizobium sp900471605--1||s__Paenibacillus_E sp900103825--2||s__Paraburkholderia metrosideri_A--2||s__Paraburkholderia phymatum--1||s__Pararhizobium sp001424045--1||s__Phaeospirillum fulvum_B--1||s__Phaeospirillum molischianum--3||s__Pseudomonas_E brassicacearum_D--1||s__Pseudomonas_E fragi_D--2||s__Pseudomonas_E mosselii_C--2||s__Pseudomonas_E oleovorans_B--1||s__Pseudomonas_E sp002843585--2||s__Pseudomonas_E sp003445295--1||s__Pseudomonas_E sp003523465--1||s__Pseudomonas_E sp014207255--1||s__Pseudomonas_E trivialis_B--1||s__Pseudomonas_F sp001708505--1||s__QWPN01 sp005789975--1||s__Quinella sp017479925--2||s__RGIG4057 sp910587085--1||s__Rhodocyclus tenuis_A--2||s__Ruminiclostridium_E sp017941355--1||s__SXTU01 sp005791875--1||s__SZUA-370 sp018816345--1||s__Salinigranum halophilum--1||s__Thauera sp017997795--11||s__UBA2658 sp018053145--3||s__UBA6544 sp018665505--6||s__UBA8363 sp015228815--2||s__VBCG01 sp016861105--7||s__VBDM01 sp005881355--1||s__WYBT01 sp011525785--1||s__YD12-FULL-39-22 sp001770205--1:evalue_avg=3.0933884297980165e-29:evalue_max=3.36e-27:evalue_min=1.17e-97:evalue_std=3.071441500754834e-28:evalue_sum=3.7430000000556e-27:gapopen_avg=0.3140495867768595:gapopen_max=3.0:gapopen_min=0.0:gapopen_std=0.7306738653603679:gapopen_sum=38.0:gtdb_class_counter=c__Polyangia--1:gtdb_domain_counter=d__Bacteria--1:gtdb_family_counter=f__Polyangiaceae--1:gtdb_genus_counter=g__Labilithrix--1:gtdb_order_counter=o__Polyangiales--1:gtdb_phylum_counter=p__Myxococcota--1:gtdb_species_counter=s__Labilithrix luteola--1:heptad_counter=MCP-44H--24||MCP-64H--132:lbd_counter=:lca_tree=s__Labilithrix luteola:length_avg=139.78512396694214:length_max=171.0:length_min=77.0:length_std=24.813708110494836:length_sum=16914.0:mismatch_avg=9.537190082644628:mismatch_max=57.0:mismatch_min=0.0:mismatch_std=9.140606583002802:mismatch_sum=1154.0:name=N41976:qcovhsp_avg=97.59256198347109:qcovhsp_max=100.0:qcovhsp_min=95.0:qcovhsp_std=1.5614184411007082:qcovhsp_sum=11808.7:qend_avg=139.6611570247934:qend_max=175.0:qend_min=77.0:qend_std=24.982845354031856:qend_sum=16899.0:qstart_avg=1.3305785123966942:qstart_max=5.0:qstart_min=1.0:qstart_std=0.9254587128560096:qstart_sum=161.0:ref_name_counter=GB_GCA_001899635.1_protein.faa_MKVQ01000044.1_170@PF00015_full_PFAM.270.420--49||GB_GCA_009780955.1_protein.faa_WQZB01000111.1_1@PF00015_full_PFAM.265.415--2||GB_GCA_009781005.1_protein.faa_WQYX01000035.1_20@PF00015_full_PFAM.260.415--8||GB_GCA_012514535.1_protein.faa_JAAZAA010000168.1_3@PF00015_full_PFAM.270.434--2||GB_GCA_015075635.1_protein.faa_JABTUA010000001.1_387@PF00015_full_PFAM.271.437--1||GB_GCA_903642325.1_protein.faa_CAHJWM010000001.1_28@PF00015_full_PFAM.276.436--1||GB_GCA_903870415.1_protein.faa_CAIQDA010000337.1_9@PF00015_full_PFAM.356.527--50||RS_GCF_001263205.1_protein.faa_NZ_CP012333.1_2629@PF00015_full_PFAM.266.416--8:scovhsp_avg=87.44876033057851:scovhsp_max=100.0:scovhsp_min=51.3:scovhsp_std=14.283645167944579:scovhsp_sum=10581.3:send_avg=146.67768595041323:send_max=171.0:send_min=86.0:send_std=22.484148073710756:send_sum=17748.0:sstart_avg=8.206611570247935:sstart_max=47.0:sstart_min=1.0:sstart_std=10.385821549410442:sstart_sum=993.0],((4053e30b-c25e-4d7b-be28-d5f450611543_6@MCPsignal.170.334:5e-09[&&NHX:Sample=rhizpot3:Type=capture:besthit=91.4:bitscore=267.0:capture_class=c__Alphaproteobacteria:capture_domain=d__Bacteria:capture_family=f__UBA8366:capture_genus=g__UBA6544:capture_order=o__UBA8366:capture_phylum=p__Proteobacteria:capture_species=s__UBA6544 sp018665505:evalue=2.21e-92:gapopen=0.0:heptad=MCP-64H:length=163.0:mismatch=14.0:qcovhsp=99.4:qend=163.0:qstart=1.0:ref_name=GB_GCA_903870415.1_protein.faa_CAIQDA010000337.1_9@PF00015_full_PFAM.356.527:scovhsp=95.3:send=164.0:sstart=2.0],07f9728b-a902-4b84-8c09-ddf6e3ee31ce_4@MCPsignal.289.454:0.00602879[&&NHX:Sample=rhizpot3:Type=capture:besthit=92.5:bitscore=263.0:capture_class=c__Gammaproteobacteria:capture_domain=d__Bacteria:capture_family=f__Pseudomonadaceae:capture_genus=g__Pseudomonas_E:capture_order=o__Pseudomonadales:capture_phylum=p__Proteobacteria:capture_species=s__Pseudomonas_E fragi_D:evalue=5.4e-91:gapopen=0.0:heptad=MCP-64H:length=160.0:mismatch=12.0:qcovhsp=97.0:qend=165.0:qstart=6.0:ref_name=GB_GCA_903870415.1_protein.faa_CAIQDA010000337.1_9@PF00015_full_PFAM.356.527:scovhsp=93.6:send=160.0:sstart=1.0])0.852:0.0117903[&&NHX:Sample_counter=rhizpot3--2:Type_counter=capture--2:besthit_avg=91.95:besthit_max=92.5:besthit_min=91.4:besthit_std=0.7778174593051983:besthit_sum=183.9:bitscore_avg=265.0:bitscore_max=267.0:bitscore_min=263.0:bitscore_std=2.8284271247461903:bitscore_sum=530.0:capture_class_counter=c__Alphaproteobacteria--1||c__Gammaproteobacteria--1:capture_domain_counter=d__Bacteria--2:capture_family_counter=f__Pseudomonadaceae--1||f__UBA8366--1:capture_genus_counter=g__Pseudomonas_E--1||g__UBA6544--1:capture_order_counter=o__Pseudomonadales--1||o__UBA8366--1:capture_phylum_counter=p__Proteobacteria--2:capture_species_counter=s__Pseudomonas_E fragi_D--1||s__UBA6544 sp018665505--1:evalue_avg=2.8104999999999996e-91:evalue_max=5.4e-91:evalue_min=2.21e-92:evalue_std=3.662106019765129e-91:evalue_sum=5.620999999999999e-91:gapopen_avg=0.0:gapopen_max=0.0:gapopen_min=0.0:gapopen_std=0.0:gapopen_sum=0.0:gtdb_class_counter=:gtdb_domain_counter=:gtdb_family_counter=:gtdb_genus_counter=:gtdb_order_counter=:gtdb_phylum_counter=:gtdb_species_counter=:heptad_counter=MCP-64H--2:lbd_counter=:length_avg=161.5:length_max=163.0:length_min=160.0:length_std=2.1213203435596424:length_sum=323.0:mismatch_avg=13.0:mismatch_max=14.0:mismatch_min=12.0:mismatch_std=1.4142135623730951:mismatch_sum=26.0:name=N41979:qcovhsp_avg=98.2:qcovhsp_max=99.4:qcovhsp_min=97.0:qcovhsp_std=1.697056274847718:qcovhsp_sum=196.4:qend_avg=164.0:qend_max=165.0:qend_min=163.0:qend_std=1.4142135623730951:qend_sum=328.0:qstart_avg=3.5:qstart_max=6.0:qstart_min=1.0:qstart_std=3.5355339059327378:qstart_sum=7.0:ref_name_counter=GB_GCA_903870415.1_protein.faa_CAIQDA010000337.1_9@PF00015_full_PFAM.356.527--2:scovhsp_avg=94.44999999999999:scovhsp_max=95.3:scovhsp_min=93.6:scovhsp_std=1.2020815280171329:scovhsp_sum=188.89999999999998:send_avg=162.0:send_max=164.0:send_min=160.0:send_std=2.8284271247461903:send_sum=324.0:sstart_avg=1.5:sstart_max=2.0:sstart_min=1.0:sstart_std=0.7071067811865476:sstart_sum=3.0],fdbe63dd-b3d0-42e9-ade4-5aab611ba93f_3@MCPsignal.65.240:0.00430325[&&NHX:Sample=rhiztom2:Type=capture:besthit=91.8:bitscore=278.0:capture_class=c__Gammaproteobacteria:capture_domain=d__Bacteria:capture_family=f__Casimicrobiaceae:capture_genus=g__VBCG01:capture_order=o__Burkholderiales:capture_phylum=p__Proteobacteria:capture_species=s__VBCG01 sp016861105:evalue=1.31e-96:gapopen=0.0:heptad=MCP-64H:length=170.0:mismatch=14.0:qcovhsp=97.1:qend=170.0:qstart=1.0:ref_name=GB_GCA_903870415.1_protein.faa_CAIQDA010000337.1_9@PF00015_full_PFAM.356.527:scovhsp=99.4:send=171.0:sstart=2.0])0:5e-09[&&NHX:Sample_counter=rhizpot3--2||rhiztom2--1:Type_counter=capture--3:besthit_avg=91.89999999999999:besthit_max=92.5:besthit_min=91.4:besthit_std=0.556776436283:besthit_sum=275.7:bitscore_avg=269.3333333333333:bitscore_max=278.0:bitscore_min=263.0:bitscore_std=7.767453465154029:bitscore_sum=808.0:capture_class_counter=c__Alphaproteobacteria--1||c__Gammaproteobacteria--2:capture_domain_counter=d__Bacteria--3:capture_family_counter=f__Casimicrobiaceae--1||f__Pseudomonadaceae--1||f__UBA8366--1:capture_genus_counter=g__Pseudomonas_E--1||g__UBA6544--1||g__VBCG01--1:capture_order_counter=o__Burkholderiales--1||o__Pseudomonadales--1||o__UBA8366--1:capture_phylum_counter=p__Proteobacteria--3:capture_species_counter=s__Pseudomonas_E fragi_D--1||s__UBA6544 sp018665505--1||s__VBCG01 sp016861105--1:evalue_avg=1.8736710333333332e-91:evalue_max=5.4e-91:evalue_min=1.31e-96:evalue_std=3.055888706801542e-91:evalue_sum=5.621013099999999e-91:gapopen_avg=0.0:gapopen_max=0.0:gapopen_min=0.0:gapopen_std=0.0:gapopen_sum=0.0:gtdb_class_counter=:gtdb_domain_counter=:gtdb_family_counter=:gtdb_genus_counter=:gtdb_order_counter=:gtdb_phylum_counter=:gtdb_species_counter=:heptad_counter=MCP-64H--3:lbd_counter=:length_avg=164.33333333333334:length_max=170.0:length_min=160.0:length_std=5.131601439446884:length_sum=493.0:mismatch_avg=13.333333333333334:mismatch_max=14.0:mismatch_min=12.0:mismatch_std=1.1547005383792517:mismatch_sum=40.0:name=N41981:qcovhsp_avg=97.83333333333333:qcovhsp_max=99.4:qcovhsp_min=97.0:qcovhsp_std=1.3576941236277582:qcovhsp_sum=293.5:qend_avg=166.0:qend_max=170.0:qend_min=163.0:qend_std=3.605551275463989:qend_sum=498.0:qstart_avg=2.6666666666666665:qstart_max=6.0:qstart_min=1.0:qstart_std=2.886751345948129:qstart_sum=8.0:ref_name_counter=GB_GCA_903870415.1_protein.faa_CAIQDA010000337.1_9@PF00015_full_PFAM.356.527--3:scovhsp_avg=96.09999999999998:scovhsp_max=99.4:scovhsp_min=93.6:scovhsp_std=2.981610303175121:scovhsp_sum=288.29999999999995:send_avg=165.0:send_max=171.0:send_min=160.0:send_std=5.5677643628300215:send_sum=495.0:sstart_avg=1.6666666666666667:sstart_max=2.0:sstart_min=1.0:sstart_std=0.5773502691896257:sstart_sum=5.0])0.716:5e-09[&&NHX:Sample_counter=rhizpot1--24||rhizpot2--4||rhizpot3--22||rhiztom1--24||rhiztom2--32||rhiztom3--52:Type_counter=GTDB--1||capture--158:besthit_avg=92.63387096774193:besthit_max=100.0:besthit_min=53.6:besthit_std=7.433224547274699:besthit_sum=11486.599999999999:bitscore_avg=227.96935483870968:bitscore_max=281.0:bitscore_min=98.2:bitscore_std=46.44324480694979:bitscore_sum=28268.2:capture_class_counter=c__Actinomycetia--3||c__Alphaproteobacteria--53||c__Bacilli--2||c__Bacteriovoracia--1||c__Bdellovibrionia--1||c__Clostridia--10||c__Desulfuromonadia--2||c__Gammaproteobacteria--51||c__Halobacteria--2||c__Limnocylindria--1||c__Magnetococcia--2||c__Moduliflexia--16||c__Myxococcia--3||c__Negativicutes--2||c__Planctomycetia--1||c__Polyangia--2||c__Spirochaetia--1||c__UBA1135--1||c__Verrucomicrobiae--1||c__Vicinamibacteria--3:capture_domain_counter=d__Archaea--2||d__Bacteria--156:capture_family_counter=f__Acidihalobacteraceae--1||f__Acutalibacteraceae--1||f__Azospirillaceae--8||f__Bacteriovoracaceae--1||f__Bdellovibrionaceae--1||f__Burkholderiaceae--8||f__CSP1-4--1||f__Casimicrobiaceae--8||f__Cellulomonadaceae--1||f__Enterobacteriaceae--2||f__GCA-002686595--1||f__Haloferacaceae--2||f__Halorhodospiraceae--4||f__JAFNAJ01--3||f__Lachnospiraceae--2||f__Magnetospirillaceae--4||f__Micromonosporaceae--2||f__Moduliflexaceae--16||f__Myxococcaceae--3||f__NBRC-103111--2||f__Oscillospiraceae--6||f__Polyangiaceae--2||f__Pseudomonadaceae--14||f__Pseudopelobacteraceae--2||f__Rhizobiaceae--3||f__Rhodobacteraceae--18||f__Rhodocyclaceae--13||f__Ruminococcaceae--1||f__SG8-39--1||f__SXTU01--1||f__Selenomonadaceae--2||f__Sphingomonadaceae--1||f__UBA12059--1||f__UBA1268--1||f__UBA8363--2||f__UBA8366--7||f__Xanthobacteraceae--12:capture_genus_counter=g__Achromobacter--1||g__Acidihalobacter--1||g__Actinoplanes--2||g__Actinotalea--1||g__Acutalibacter--1||g__Archangium_A--3||g__Azospirillum--8||g__Bdellovibrio--1||g__Bordetella_B--1||g__Bradyrhizobium--12||g__COE1--1||g__Caballeronia--1||g__Cedecea--2||g__ER4--3||g__Ensifer--1||g__Erythrobacter--1||g__Fen-1039--1||g__Gemmobacter_B--18||g__Halorhodospira--4||g__Halorubrum--1||g__JACPFJ01--2||g__JAEUQQ01--3||g__Labilithrix--2||g__Mitsuaria--2||g__Moduliflexus--16||g__Neorhizobium--1||g__Paenibacillus_E--2||g__Paraburkholderia--3||g__Pararhizobium--1||g__Phaeospirillum--4||g__Pseudomonas_E--13||g__Pseudomonas_F--1||g__QWPN01--1||g__Quinella--2||g__RGIG4057--1||g__Rhodocyclus--2||g__Ruminiclostridium_E--1||g__SXTU01--1||g__SZUA-370--1||g__Salinigranum--1||g__Thauera--11||g__UBA2658--3||g__UBA6544--7||g__UBA8363--2||g__VBCG01--8||g__VBDM01--1||g__WYBT01--1||g__YD12-FULL-39-22--1:capture_order_counter=o__Actinomycetales--1||o__Azospirillales--8||o__Bacteriovoracales--1||o__Bdellovibrionales--1||o__Burkholderiales--30||o__Ectothiorhodospirales--1||o__Enterobacterales--2||o__Geobacterales--2||o__Halobacteriales--2||o__Lachnospirales--2||o__Limnocylindrales--1||o__Magnetococcales--2||o__Moduliflexales--16||o__Mycobacteriales--2||o__Myxococcales--3||o__Nitrococcales--4||o__Oscillospirales--8||o__Paenibacillales--2||o__Pedosphaerales--1||o__Pirellulales--1||o__Polyangiales--2||o__Pseudomonadales--14||o__Rhizobiales--15||o__Rhodobacterales--18||o__Rhodospirillales--4||o__Selenomonadales--2||o__Sphingomonadales--1||o__Treponematales--1||o__UBA1135--1||o__UBA8366--7||o__Vicinamibacterales--3:capture_phylum_counter=p__Acidobacteriota--3||p__Actinobacteriota--3||p__Bdellovibrionota--2||p__Chloroflexota--1||p__Desulfobacterota--2||p__Firmicutes--2||p__Firmicutes_A--10||p__Firmicutes_C--2||p__Halobacteriota--2||p__Moduliflexota--16||p__Myxococcota--5||p__Planctomycetota--2||p__Proteobacteria--106||p__Spirochaetota--1||p__Verrucomicrobiota--1:capture_species_counter=s__Achromobacter pestifer_A--1||s__Acidihalobacter aeolianus--1||s__Actinoplanes campanulatus--1||s__Actinoplanes siamensis--1||s__Actinotalea sp014042015--1||s__Acutalibacter muris_A--1||s__Archangium_A sp903905455--3||s__Azospirillum agricola--8||s__Bdellovibrio sp002209355--1||s__Bordetella_B sp007679965--1||s__Bradyrhizobium diazoefficiens_B--8||s__Bradyrhizobium diazoefficiens_G--2||s__Bradyrhizobium japonicum_C--1||s__Bradyrhizobium sp015624505--1||s__COE1 sp009774375--1||s__Caballeronia udeis--1||s__Cedecea davisae--2||s__ER4 sp015068395--2||s__ER4 sp902779695--1||s__Ensifer adhaerens_D--1||s__Erythrobacter sp013822125--1||s__Fen-1039 sp003156975--1||s__Gemmobacter_B sp000500915--18||s__Halorhodospira abdelmalekii--4||s__Halorubrum tebenquichense--1||s__JACPFJ01 sp015688915--2||s__JAEUQQ01 sp016789685--3||s__Labilithrix luteola--2||s__Mitsuaria noduli--2||s__Moduliflexus flocculans--16||s__Neorhizobium sp900471605--1||s__Paenibacillus_E sp900103825--2||s__Paraburkholderia metrosideri_A--2||s__Paraburkholderia phymatum--1||s__Pararhizobium sp001424045--1||s__Phaeospirillum fulvum_B--1||s__Phaeospirillum molischianum--3||s__Pseudomonas_E brassicacearum_D--1||s__Pseudomonas_E fragi_D--3||s__Pseudomonas_E mosselii_C--2||s__Pseudomonas_E oleovorans_B--1||s__Pseudomonas_E sp002843585--2||s__Pseudomonas_E sp003445295--1||s__Pseudomonas_E sp003523465--1||s__Pseudomonas_E sp014207255--1||s__Pseudomonas_E trivialis_B--1||s__Pseudomonas_F sp001708505--1||s__QWPN01 sp005789975--1||s__Quinella sp017479925--2||s__RGIG4057 sp910587085--1||s__Rhodocyclus tenuis_A--2||s__Ruminiclostridium_E sp017941355--1||s__SXTU01 sp005791875--1||s__SZUA-370 sp018816345--1||s__Salinigranum halophilum--1||s__Thauera sp017997795--11||s__UBA2658 sp018053145--3||s__UBA6544 sp018665505--7||s__UBA8363 sp015228815--2||s__VBCG01 sp016861105--8||s__VBDM01 sp005881355--1||s__WYBT01 sp011525785--1||s__YD12-FULL-39-22 sp001770205--1:evalue_avg=3.018548387141613e-29:evalue_max=3.36e-27:evalue_min=1.17e-97:evalue_std=3.0341290031939076e-28:evalue_sum=3.7430000000556e-27:gapopen_avg=0.3064516129032258:gapopen_max=3.0:gapopen_min=0.0:gapopen_std=0.7233326142310919:gapopen_sum=38.0:gtdb_class_counter=c__Polyangia--1:gtdb_domain_counter=d__Bacteria--1:gtdb_family_counter=f__Polyangiaceae--1:gtdb_genus_counter=g__Labilithrix--1:gtdb_order_counter=o__Polyangiales--1:gtdb_phylum_counter=p__Myxococcota--1:gtdb_species_counter=s__Labilithrix luteola--1:heptad_counter=MCP-44H--24||MCP-64H--135:lbd_counter=:lca_tree=s__Labilithrix luteola:length_avg=140.3790322580645:length_max=171.0:length_min=77.0:length_std=24.808729365173022:length_sum=17407.0:mismatch_avg=9.629032258064516:mismatch_max=57.0:mismatch_min=0.0:mismatch_std=9.048620019600422:mismatch_sum=1194.0:name=N41982:qcovhsp_avg=97.5983870967742:qcovhsp_max=100.0:qcovhsp_min=95.0:qcovhsp_std=1.5523904394771697:qcovhsp_sum=12102.2:qend_avg=140.2983870967742:qend_max=175.0:qend_min=77.0:qend_std=25.012835676846105:qend_sum=17397.0:qstart_avg=1.3629032258064515:qstart_max=6.0:qstart_min=1.0:qstart_std=1.0067631253470775:qstart_sum=169.0:ref_name_counter=GB_GCA_001899635.1_protein.faa_MKVQ01000044.1_170@PF00015_full_PFAM.270.420--49||GB_GCA_009780955.1_protein.faa_WQZB01000111.1_1@PF00015_full_PFAM.265.415--2||GB_GCA_009781005.1_protein.faa_WQYX01000035.1_20@PF00015_full_PFAM.260.415--8||GB_GCA_012514535.1_protein.faa_JAAZAA010000168.1_3@PF00015_full_PFAM.270.434--2||GB_GCA_015075635.1_protein.faa_JABTUA010000001.1_387@PF00015_full_PFAM.271.437--1||GB_GCA_903642325.1_protein.faa_CAHJWM010000001.1_28@PF00015_full_PFAM.276.436--1||GB_GCA_903870415.1_protein.faa_CAIQDA010000337.1_9@PF00015_full_PFAM.356.527--53||RS_GCF_001263205.1_protein.faa_NZ_CP012333.1_2629@PF00015_full_PFAM.266.416--8:scovhsp_avg=87.65806451612902:scovhsp_max=100.0:scovhsp_min=51.3:scovhsp_std=14.176466797393223:scovhsp_sum=10869.599999999999:send_avg=147.1209677419355:send_max=171.0:send_min=86.0:send_std=22.398676188355886:send_sum=18243.0:sstart_avg=8.048387096774194:sstart_max=47.0:sstart_min=1.0:sstart_std=10.308142522076512:sstart_sum=998.0])0:5e-09[&&NHX:Sample_counter=rhizpot1--28||rhizpot2--4||rhizpot3--22||rhiztom1--24||rhiztom2--36||rhiztom3--54:Type_counter=GTDB--1||capture--168:besthit_avg=92.8044776119403:besthit_max=100.0:besthit_min=53.6:besthit_std=7.250469164717381:besthit_sum=12435.8:bitscore_avg=227.80746268656716:bitscore_max=281.0:bitscore_min=98.2:bitscore_std=45.779552888670366:bitscore_sum=30526.2:capture_class_counter=c__Actinomycetia--3||c__Alphaproteobacteria--54||c__Bacilli--2||c__Bacteriovoracia--1||c__Bdellovibrionia--1||c__Clostridia--11||c__Desulfuromonadia--2||c__Gammaproteobacteria--57||c__Halobacteria--3||c__Limnocylindria--1||c__Magnetococcia--2||c__Moduliflexia--16||c__Myxococcia--3||c__Negativicutes--2||c__Planctomycetia--1||c__Polyangia--2||c__Spirochaetia--1||c__UBA1135--1||c__Verrucomicrobiae--1||c__Vicinamibacteria--4:capture_domain_counter=d__Archaea--3||d__Bacteria--165:capture_family_counter=f__Acidihalobacteraceae--1||f__Acutalibacteraceae--1||f__Azospirillaceae--8||f__Bacteriovoracaceae--1||f__Bdellovibrionaceae--1||f__Burkholderiaceae--9||f__CSP1-4--1||f__Casimicrobiaceae--8||f__Cellulomonadaceae--1||f__Enterobacteriaceae--5||f__GCA-002686595--1||f__Haloferacaceae--2||f__Halorhodospiraceae--4||f__JAFNAJ01--4||f__Lachnospiraceae--2||f__Magnetospirillaceae--4||f__Micromonosporaceae--2||f__Moduliflexaceae--16||f__Myxococcaceae--3||f__NBRC-103111--2||f__Natrialbaceae--1||f__Oscillospiraceae--7||f__Polyangiaceae--2||f__Pseudomonadaceae--15||f__Pseudopelobacteraceae--2||f__Rhizobiaceae--4||f__Rhodobacteraceae--18||f__Rhodocyclaceae--14||f__Ruminococcaceae--1||f__SG8-39--1||f__SXTU01--1||f__Selenomonadaceae--2||f__Sphingomonadaceae--1||f__UBA12059--1||f__UBA1268--1||f__UBA8363--2||f__UBA8366--7||f__Xanthobacteraceae--12:capture_genus_counter=g__Achromobacter--1||g__Acidihalobacter--1||g__Actinoplanes--2||g__Actinotalea--1||g__Acutalibacter--1||g__Archangium_A--3||g__Azonexus--1||g__Azospirillum--8||g__Bdellovibrio--1||g__Bordetella_B--2||g__Bradyrhizobium--12||g__COE1--1||g__Caballeronia--1||g__Cedecea--5||g__ER4--3||g__Ensifer--1||g__Erythrobacter--1||g__Fen-1039--1||g__Gemmobacter_B--18||g__Halopiger--1||g__Halorhodospira--4||g__Halorubrum--1||g__JACPFJ01--2||g__JAEUQQ01--4||g__Labilithrix--2||g__Mitsuaria--2||g__Moduliflexus--16||g__Neorhizobium--1||g__Paenibacillus_E--2||g__Paraburkholderia--3||g__Pararhizobium--1||g__Phaeospirillum--4||g__Pseudomonas_E--14||g__Pseudomonas_F--1||g__QWPN01--1||g__Quinella--2||g__RGIG4057--1||g__Rhizobium--1||g__Rhodocyclus--2||g__Ruminiclostridium_E--1||g__SXTU01--1||g__SZUA-370--1||g__Salinigranum--1||g__Thauera--11||g__UBA2658--4||g__UBA6544--7||g__UBA8363--2||g__VBCG01--8||g__VBDM01--1||g__WYBT01--1||g__YD12-FULL-39-22--1:capture_order_counter=o__Actinomycetales--1||o__Azospirillales--8||o__Bacteriovoracales--1||o__Bdellovibrionales--1||o__Burkholderiales--32||o__Ectothiorhodospirales--1||o__Enterobacterales--5||o__Geobacterales--2||o__Halobacteriales--3||o__Lachnospirales--2||o__Limnocylindrales--1||o__Magnetococcales--2||o__Moduliflexales--16||o__Mycobacteriales--2||o__Myxococcales--3||o__Nitrococcales--4||o__Oscillospirales--9||o__Paenibacillales--2||o__Pedosphaerales--1||o__Pirellulales--1||o__Polyangiales--2||o__Pseudomonadales--15||o__Rhizobiales--16||o__Rhodobacterales--18||o__Rhodospirillales--4||o__Selenomonadales--2||o__Sphingomonadales--1||o__Treponematales--1||o__UBA1135--1||o__UBA8366--7||o__Vicinamibacterales--4:capture_phylum_counter=p__Acidobacteriota--4||p__Actinobacteriota--3||p__Bdellovibrionota--2||p__Chloroflexota--1||p__Desulfobacterota--2||p__Firmicutes--2||p__Firmicutes_A--11||p__Firmicutes_C--2||p__Halobacteriota--3||p__Moduliflexota--16||p__Myxococcota--5||p__Planctomycetota--2||p__Proteobacteria--113||p__Spirochaetota--1||p__Verrucomicrobiota--1:capture_species_counter=s__Achromobacter pestifer_A--1||s__Acidihalobacter aeolianus--1||s__Actinoplanes campanulatus--1||s__Actinoplanes siamensis--1||s__Actinotalea sp014042015--1||s__Acutalibacter muris_A--1||s__Archangium_A sp903905455--3||s__Azonexus sp016705475--1||s__Azospirillum agricola--8||s__Bdellovibrio sp002209355--1||s__Bordetella_B sp007679965--2||s__Bradyrhizobium diazoefficiens_B--8||s__Bradyrhizobium diazoefficiens_G--2||s__Bradyrhizobium japonicum_C--1||s__Bradyrhizobium sp015624505--1||s__COE1 sp009774375--1||s__Caballeronia udeis--1||s__Cedecea davisae--5||s__ER4 sp015068395--2||s__ER4 sp902779695--1||s__Ensifer adhaerens_D--1||s__Erythrobacter sp013822125--1||s__Fen-1039 sp003156975--1||s__Gemmobacter_B sp000500915--18||s__Halopiger aswanensis--1||s__Halorhodospira abdelmalekii--4||s__Halorubrum tebenquichense--1||s__JACPFJ01 sp015688915--2||s__JAEUQQ01 sp016789685--4||s__Labilithrix luteola--2||s__Mitsuaria noduli--2||s__Moduliflexus flocculans--16||s__Neorhizobium sp900471605--1||s__Paenibacillus_E sp900103825--2||s__Paraburkholderia metrosideri_A--2||s__Paraburkholderia phymatum--1||s__Pararhizobium sp001424045--1||s__Phaeospirillum fulvum_B--1||s__Phaeospirillum molischianum--3||s__Pseudomonas_E brassicacearum_D--1||s__Pseudomonas_E fragi_D--3||s__Pseudomonas_E glycinae--1||s__Pseudomonas_E mosselii_C--2||s__Pseudomonas_E oleovorans_B--1||s__Pseudomonas_E sp002843585--2||s__Pseudomonas_E sp003445295--1||s__Pseudomonas_E sp003523465--1||s__Pseudomonas_E sp014207255--1||s__Pseudomonas_E trivialis_B--1||s__Pseudomonas_F sp001708505--1||s__QWPN01 sp005789975--1||s__Quinella sp017479925--2||s__RGIG4057 sp910587085--1||s__Rhizobium sp900469475--1||s__Rhodocyclus tenuis_A--2||s__Ruminiclostridium_E sp017941355--1||s__SXTU01 sp005791875--1||s__SZUA-370 sp018816345--1||s__Salinigranum halophilum--1||s__Thauera sp017997795--11||s__UBA2658 sp018053145--4||s__UBA6544 sp018665505--7||s__UBA8363 sp015228815--2||s__VBCG01 sp016861105--8||s__VBDM01 sp005881355--1||s__WYBT01 sp011525785--1||s__YD12-FULL-39-22 sp001770205--1:evalue_avg=2.793283582131045e-29:evalue_max=3.36e-27:evalue_min=1.17e-97:evalue_std=2.9189214708556334e-28:evalue_sum=3.7430000000556e-27:gapopen_avg=0.291044776119403:gapopen_max=3.0:gapopen_min=0.0:gapopen_std=0.7025691506989611:gapopen_sum=39.0:gtdb_class_counter=c__Polyangia--1:gtdb_domain_counter=d__Bacteria--1:gtdb_family_counter=f__Polyangiaceae--1:gtdb_genus_counter=g__Labilithrix--1:gtdb_order_counter=o__Polyangiales--1:gtdb_phylum_counter=p__Myxococcota--1:gtdb_species_counter=s__Labilithrix luteola--1:heptad_counter=MCP-40H--1||MCP-44H--25||MCP-64H--143:lbd_counter=:lca_tree=s__Labilithrix luteola:length_avg=139.955223880597:length_max=171.0:length_min=77.0:length_std=24.946820332185474:length_sum=18754.0:mismatch_avg=9.470149253731343:mismatch_max=57.0:mismatch_min=0.0:mismatch_std=8.914540203803279:mismatch_sum=1269.0:name=N41983:qcovhsp_avg=97.52611940298507:qcovhsp_max=100.0:qcovhsp_min=95.0:qcovhsp_std=1.5318635319024252:qcovhsp_sum=13068.5:qend_avg=139.87313432835822:qend_max=175.0:qend_min=77.0:qend_std=25.124777825461717:qend_sum=18743.0:qstart_avg=1.335820895522388:qstart_max=6.0:qstart_min=1.0:qstart_std=0.9728960708487195:qstart_sum=179.0:ref_name_counter=GB_GCA_001899635.1_protein.faa_MKVQ01000044.1_170@PF00015_full_PFAM.270.420--56||GB_GCA_009780955.1_protein.faa_WQZB01000111.1_1@PF00015_full_PFAM.265.415--2||GB_GCA_009781005.1_protein.faa_WQYX01000035.1_20@PF00015_full_PFAM.260.415--8||GB_GCA_012514535.1_protein.faa_JAAZAA010000168.1_3@PF00015_full_PFAM.270.434--2||GB_GCA_015075635.1_protein.faa_JABTUA010000001.1_387@PF00015_full_PFAM.271.437--1||GB_GCA_903642325.1_protein.faa_CAHJWM010000001.1_28@PF00015_full_PFAM.276.436--1||GB_GCA_903870415.1_protein.faa_CAIQDA010000337.1_9@PF00015_full_PFAM.356.527--56||RS_GCF_001263205.1_protein.faa_NZ_CP012333.1_2629@PF00015_full_PFAM.266.416--8:scovhsp_avg=87.50746268656717:scovhsp_max=100.0:scovhsp_min=51.3:scovhsp_std=14.053397774287776:scovhsp_sum=11726.0:send_avg=147.80597014925374:send_max=171.0:send_min=86.0:send_std=21.835846093422703:send_sum=19806.0:sstart_avg=9.134328358208956:sstart_max=48.0:sstart_min=1.0:sstart_std=11.763196745179702:sstart_sum=1224.0],(ebf69942-0ba4-4fda-aa8d-563af19f8bdb_6@MCPsignal.523.654:0.00662856[&&NHX:Sample=rhiztom2:Type=capture:besthit=98.4:bitscore=219.0:capture_class=c__Myxococcia:capture_domain=d__Bacteria:capture_family=f__Myxococcaceae:capture_genus=g__Archangium_A:capture_order=o__Myxococcales:capture_phylum=p__Myxococcota:capture_species=s__Archangium_A sp903905455:evalue=3.21e-74:gapopen=0.0:heptad=MCP-64H:length=126.0:mismatch=2.0:qcovhsp=96.2:qend=126.0:qstart=1.0:ref_name=GB_GCA_001899635.1_protein.faa_MKVQ01000044.1_170@PF00015_full_PFAM.270.420:scovhsp=84.0:send=150.0:sstart=25.0],541e94bc-bce1-4919-b465-55eaaa5b1772_5@MCPsignal.31.193:5e-09[&&NHX:Sample=rhiztom3:Type=capture:besthit=92.0:bitscore=264.0:capture_class=c__Gammaproteobacteria:capture_domain=d__Bacteria:capture_family=f__Casimicrobiaceae:capture_genus=g__VBCG01:capture_order=o__Burkholderiales:capture_phylum=p__Proteobacteria:capture_species=s__VBCG01 sp016861105:evalue=2.37e-91:gapopen=0.0:heptad=MCP-64H:length=162.0:mismatch=13.0:qcovhsp=100.0:qend=162.0:qstart=1.0:ref_name=GB_GCA_903870415.1_protein.faa_CAIQDA010000337.1_9@PF00015_full_PFAM.356.527:scovhsp=94.7:send=165.0:sstart=4.0])0:5e-09[&&NHX:Sample_counter=rhiztom2--1||rhiztom3--1:Type_counter=capture--2:besthit_avg=95.2:besthit_max=98.4:besthit_min=92.0:besthit_std=4.5254833995939086:besthit_sum=190.4:bitscore_avg=241.5:bitscore_max=264.0:bitscore_min=219.0:bitscore_std=31.81980515339464:bitscore_sum=483.0:capture_class_counter=c__Gammaproteobacteria--1||c__Myxococcia--1:capture_domain_counter=d__Bacteria--2:capture_family_counter=f__Casimicrobiaceae--1||f__Myxococcaceae--1:capture_genus_counter=g__Archangium_A--1||g__VBCG01--1:capture_order_counter=o__Burkholderiales--1||o__Myxococcales--1:capture_phylum_counter=p__Myxococcota--1||p__Proteobacteria--1:capture_species_counter=s__Archangium_A sp903905455--1||s__VBCG01 sp016861105--1:evalue_avg=1.605e-74:evalue_max=3.21e-74:evalue_min=2.37e-91:evalue_std=2.2698127676088175e-74:evalue_sum=3.21e-74:gapopen_avg=0.0:gapopen_max=0.0:gapopen_min=0.0:gapopen_std=0.0:gapopen_sum=0.0:gtdb_class_counter=:gtdb_domain_counter=:gtdb_family_counter=:gtdb_genus_counter=:gtdb_order_counter=:gtdb_phylum_counter=:gtdb_species_counter=:heptad_counter=MCP-64H--2:lbd_counter=:length_avg=144.0:length_max=162.0:length_min=126.0:length_std=25.45584412271571:length_sum=288.0:mismatch_avg=7.5:mismatch_max=13.0:mismatch_min=2.0:mismatch_std=7.7781745930520225:mismatch_sum=15.0:name=N41986:qcovhsp_avg=98.1:qcovhsp_max=100.0:qcovhsp_min=96.2:qcovhsp_std=2.6870057685088784:qcovhsp_sum=196.2:qend_avg=144.0:qend_max=162.0:qend_min=126.0:qend_std=25.45584412271571:qend_sum=288.0:qstart_avg=1.0:qstart_max=1.0:qstart_min=1.0:qstart_std=0.0:qstart_sum=2.0:ref_name_counter=GB_GCA_001899635.1_protein.faa_MKVQ01000044.1_170@PF00015_full_PFAM.270.420--1||GB_GCA_903870415.1_protein.faa_CAIQDA010000337.1_9@PF00015_full_PFAM.356.527--1:scovhsp_avg=89.35:scovhsp_max=94.7:scovhsp_min=84.0:scovhsp_std=7.5660425586960605:scovhsp_sum=178.7:send_avg=157.5:send_max=165.0:send_min=150.0:send_std=10.606601717798213:send_sum=315.0:sstart_avg=14.5:sstart_max=25.0:sstart_min=4.0:sstart_std=14.849242404917497:sstart_sum=29.0])0.811:6e-09[&&NHX:Sample_counter=rhizpot1--28||rhizpot2--4||rhizpot3--22||rhiztom1--24||rhiztom2--37||rhiztom3--55:Type_counter=GTDB--1||capture--170:besthit_avg=92.83970588235293:besthit_max=100.0:besthit_min=53.6:besthit_std=7.212902835908816:besthit_sum=12626.199999999999:bitscore_avg=228.00882352941176:bitscore_max=281.0:bitscore_min=98.2:bitscore_std=45.55168244335745:bitscore_sum=31009.2:capture_class_counter=c__Actinomycetia--3||c__Alphaproteobacteria--54||c__Bacilli--2||c__Bacteriovoracia--1||c__Bdellovibrionia--1||c__Clostridia--11||c__Desulfuromonadia--2||c__Gammaproteobacteria--58||c__Halobacteria--3||c__Limnocylindria--1||c__Magnetococcia--2||c__Moduliflexia--16||c__Myxococcia--4||c__Negativicutes--2||c__Planctomycetia--1||c__Polyangia--2||c__Spirochaetia--1||c__UBA1135--1||c__Verrucomicrobiae--1||c__Vicinamibacteria--4:capture_domain_counter=d__Archaea--3||d__Bacteria--167:capture_family_counter=f__Acidihalobacteraceae--1||f__Acutalibacteraceae--1||f__Azospirillaceae--8||f__Bacteriovoracaceae--1||f__Bdellovibrionaceae--1||f__Burkholderiaceae--9||f__CSP1-4--1||f__Casimicrobiaceae--9||f__Cellulomonadaceae--1||f__Enterobacteriaceae--5||f__GCA-002686595--1||f__Haloferacaceae--2||f__Halorhodospiraceae--4||f__JAFNAJ01--4||f__Lachnospiraceae--2||f__Magnetospirillaceae--4||f__Micromonosporaceae--2||f__Moduliflexaceae--16||f__Myxococcaceae--4||f__NBRC-103111--2||f__Natrialbaceae--1||f__Oscillospiraceae--7||f__Polyangiaceae--2||f__Pseudomonadaceae--15||f__Pseudopelobacteraceae--2||f__Rhizobiaceae--4||f__Rhodobacteraceae--18||f__Rhodocyclaceae--14||f__Ruminococcaceae--1||f__SG8-39--1||f__SXTU01--1||f__Selenomonadaceae--2||f__Sphingomonadaceae--1||f__UBA12059--1||f__UBA1268--1||f__UBA8363--2||f__UBA8366--7||f__Xanthobacteraceae--12:capture_genus_counter=g__Achromobacter--1||g__Acidihalobacter--1||g__Actinoplanes--2||g__Actinotalea--1||g__Acutalibacter--1||g__Archangium_A--4||g__Azonexus--1||g__Azospirillum--8||g__Bdellovibrio--1||g__Bordetella_B--2||g__Bradyrhizobium--12||g__COE1--1||g__Caballeronia--1||g__Cedecea--5||g__ER4--3||g__Ensifer--1||g__Erythrobacter--1||g__Fen-1039--1||g__Gemmobacter_B--18||g__Halopiger--1||g__Halorhodospira--4||g__Halorubrum--1||g__JACPFJ01--2||g__JAEUQQ01--4||g__Labilithrix--2||g__Mitsuaria--2||g__Moduliflexus--16||g__Neorhizobium--1||g__Paenibacillus_E--2||g__Paraburkholderia--3||g__Pararhizobium--1||g__Phaeospirillum--4||g__Pseudomonas_E--14||g__Pseudomonas_F--1||g__QWPN01--1||g__Quinella--2||g__RGIG4057--1||g__Rhizobium--1||g__Rhodocyclus--2||g__Ruminiclostridium_E--1||g__SXTU01--1||g__SZUA-370--1||g__Salinigranum--1||g__Thauera--11||g__UBA2658--4||g__UBA6544--7||g__UBA8363--2||g__VBCG01--9||g__VBDM01--1||g__WYBT01--1||g__YD12-FULL-39-22--1:capture_order_counter=o__Actinomycetales--1||o__Azospirillales--8||o__Bacteriovoracales--1||o__Bdellovibrionales--1||o__Burkholderiales--33||o__Ectothiorhodospirales--1||o__Enterobacterales--5||o__Geobacterales--2||o__Halobacteriales--3||o__Lachnospirales--2||o__Limnocylindrales--1||o__Magnetococcales--2||o__Moduliflexales--16||o__Mycobacteriales--2||o__Myxococcales--4||o__Nitrococcales--4||o__Oscillospirales--9||o__Paenibacillales--2||o__Pedosphaerales--1||o__Pirellulales--1||o__Polyangiales--2||o__Pseudomonadales--15||o__Rhizobiales--16||o__Rhodobacterales--18||o__Rhodospirillales--4||o__Selenomonadales--2||o__Sphingomonadales--1||o__Treponematales--1||o__UBA1135--1||o__UBA8366--7||o__Vicinamibacterales--4:capture_phylum_counter=p__Acidobacteriota--4||p__Actinobacteriota--3||p__Bdellovibrionota--2||p__Chloroflexota--1||p__Desulfobacterota--2||p__Firmicutes--2||p__Firmicutes_A--11||p__Firmicutes_C--2||p__Halobacteriota--3||p__Moduliflexota--16||p__Myxococcota--6||p__Planctomycetota--2||p__Proteobacteria--114||p__Spirochaetota--1||p__Verrucomicrobiota--1:capture_species_counter=s__Achromobacter pestifer_A--1||s__Acidihalobacter aeolianus--1||s__Actinoplanes campanulatus--1||s__Actinoplanes siamensis--1||s__Actinotalea sp014042015--1||s__Acutalibacter muris_A--1||s__Archangium_A sp903905455--4||s__Azonexus sp016705475--1||s__Azospirillum agricola--8||s__Bdellovibrio sp002209355--1||s__Bordetella_B sp007679965--2||s__Bradyrhizobium diazoefficiens_B--8||s__Bradyrhizobium diazoefficiens_G--2||s__Bradyrhizobium japonicum_C--1||s__Bradyrhizobium sp015624505--1||s__COE1 sp009774375--1||s__Caballeronia udeis--1||s__Cedecea davisae--5||s__ER4 sp015068395--2||s__ER4 sp902779695--1||s__Ensifer adhaerens_D--1||s__Erythrobacter sp013822125--1||s__Fen-1039 sp003156975--1||s__Gemmobacter_B sp000500915--18||s__Halopiger aswanensis--1||s__Halorhodospira abdelmalekii--4||s__Halorubrum tebenquichense--1||s__JACPFJ01 sp015688915--2||s__JAEUQQ01 sp016789685--4||s__Labilithrix luteola--2||s__Mitsuaria noduli--2||s__Moduliflexus flocculans--16||s__Neorhizobium sp900471605--1||s__Paenibacillus_E sp900103825--2||s__Paraburkholderia metrosideri_A--2||s__Paraburkholderia phymatum--1||s__Pararhizobium sp001424045--1||s__Phaeospirillum fulvum_B--1||s__Phaeospirillum molischianum--3||s__Pseudomonas_E brassicacearum_D--1||s__Pseudomonas_E fragi_D--3||s__Pseudomonas_E glycinae--1||s__Pseudomonas_E mosselii_C--2||s__Pseudomonas_E oleovorans_B--1||s__Pseudomonas_E sp002843585--2||s__Pseudomonas_E sp003445295--1||s__Pseudomonas_E sp003523465--1||s__Pseudomonas_E sp014207255--1||s__Pseudomonas_E trivialis_B--1||s__Pseudomonas_F sp001708505--1||s__QWPN01 sp005789975--1||s__Quinella sp017479925--2||s__RGIG4057 sp910587085--1||s__Rhizobium sp900469475--1||s__Rhodocyclus tenuis_A--2||s__Ruminiclostridium_E sp017941355--1||s__SXTU01 sp005791875--1||s__SZUA-370 sp018816345--1||s__Salinigranum halophilum--1||s__Thauera sp017997795--11||s__UBA2658 sp018053145--4||s__UBA6544 sp018665505--7||s__UBA8363 sp015228815--2||s__VBCG01 sp016861105--9||s__VBDM01 sp005881355--1||s__WYBT01 sp011525785--1||s__YD12-FULL-39-22 sp001770205--1:evalue_avg=2.7522058823938237e-29:evalue_max=3.36e-27:evalue_min=1.17e-97:evalue_std=2.897415698300108e-28:evalue_sum=3.7430000000556e-27:gapopen_avg=0.2867647058823529:gapopen_max=3.0:gapopen_min=0.0:gapopen_std=0.6982315039551484:gapopen_sum=39.0:gtdb_class_counter=c__Polyangia--1:gtdb_domain_counter=d__Bacteria--1:gtdb_family_counter=f__Polyangiaceae--1:gtdb_genus_counter=g__Labilithrix--1:gtdb_order_counter=o__Polyangiales--1:gtdb_phylum_counter=p__Myxococcota--1:gtdb_species_counter=s__Labilithrix luteola--1:heptad_counter=MCP-40H--1||MCP-44H--25||MCP-64H--145:lbd_counter=:lca_tree=s__Labilithrix luteola:length_avg=140.01470588235293:length_max=171.0:length_min=77.0:length_std=24.862878857808067:length_sum=19042.0:mismatch_avg=9.441176470588236:mismatch_max=57.0:mismatch_min=0.0:mismatch_std=8.876740063853399:mismatch_sum=1284.0:name=N41987:qcovhsp_avg=97.53455882352942:qcovhsp_max=100.0:qcovhsp_min=95.0:qcovhsp_std=1.5395227098980835:qcovhsp_sum=13264.7:qend_avg=139.93382352941177:qend_max=175.0:qend_min=77.0:qend_std=25.038992467566455:qend_sum=19031.0:qstart_avg=1.3308823529411764:qstart_max=6.0:qstart_min=1.0:qstart_std=0.966514524876572:qstart_sum=181.0:ref_name_counter=GB_GCA_001899635.1_protein.faa_MKVQ01000044.1_170@PF00015_full_PFAM.270.420--57||GB_GCA_009780955.1_protein.faa_WQZB01000111.1_1@PF00015_full_PFAM.265.415--2||GB_GCA_009781005.1_protein.faa_WQYX01000035.1_20@PF00015_full_PFAM.260.415--8||GB_GCA_012514535.1_protein.faa_JAAZAA010000168.1_3@PF00015_full_PFAM.270.434--2||GB_GCA_015075635.1_protein.faa_JABTUA010000001.1_387@PF00015_full_PFAM.271.437--1||GB_GCA_903642325.1_protein.faa_CAHJWM010000001.1_28@PF00015_full_PFAM.276.436--1||GB_GCA_903870415.1_protein.faa_CAIQDA010000337.1_9@PF00015_full_PFAM.356.527--57||RS_GCF_001263205.1_protein.faa_NZ_CP012333.1_2629@PF00015_full_PFAM.266.416--8:scovhsp_avg=87.53455882352942:scovhsp_max=100.0:scovhsp_min=51.3:scovhsp_std=13.965875759502069:scovhsp_sum=11904.7:send_avg=147.9485294117647:send_max=171.0:send_min=86.0:send_std=21.724306186914976:send_sum=20121.0:sstart_avg=9.213235294117647:sstart_max=48.0:sstart_min=1.0:sstart_std=11.763350548292113:sstart_sum=1253.0],(66a0b02c-deae-41d1-8f4d-820ceb4264b3_6@MCPsignal.266.325:0.153148[&&NHX:Sample=rhiztom3:Type=capture:capture_class=c__Gammaproteobacteria:capture_domain=d__Bacteria:capture_family=f__Pseudomonadaceae:capture_genus=g__Pseudomonas:capture_order=o__Pseudomonadales:capture_phylum=p__Proteobacteria:capture_species=s__Pseudomonas nicosulfuronedens:heptad=MCP-44H],aac07310-9adb-4fe1-be45-e29a83076b3c_4@MCPsignal.76.175:5e-09[&&NHX:Sample=rhiztom2:Type=capture:besthit=97.0:bitscore=171.0:capture_class=c__Gammaproteobacteria:capture_domain=d__Bacteria:capture_family=f__Casimicrobiaceae:capture_genus=g__VBCG01:capture_order=o__Burkholderiales:capture_phylum=p__Proteobacteria:capture_species=s__VBCG01 sp016861105:evalue=9.58e-56:gapopen=1.0:heptad=MCP-64H:length=99.0:mismatch=2.0:qcovhsp=99.0:qend=98.0:qstart=1.0:ref_name=GB_GCA_001899635.1_protein.faa_MKVQ01000044.1_170@PF00015_full_PFAM.270.420:scovhsp=66.0:send=103.0:sstart=5.0])0.901:0.024054[&&NHX:Sample_counter=rhiztom2--1||rhiztom3--1:Type_counter=capture--2:besthit_avg=97.0:besthit_max=97.0:besthit_min=97.0:besthit_std=0:besthit_sum=97.0:bitscore_avg=171.0:bitscore_max=171.0:bitscore_min=171.0:bitscore_std=0:bitscore_sum=171.0:capture_class_counter=c__Gammaproteobacteria--2:capture_domain_counter=d__Bacteria--2:capture_family_counter=f__Casimicrobiaceae--1||f__Pseudomonadaceae--1:capture_genus_counter=g__Pseudomonas--1||g__VBCG01--1:capture_order_counter=o__Burkholderiales--1||o__Pseudomonadales--1:capture_phylum_counter=p__Proteobacteria--2:capture_species_counter=s__Pseudomonas nicosulfuronedens--1||s__VBCG01 sp016861105--1:evalue_avg=9.58e-56:evalue_max=9.58e-56:evalue_min=9.58e-56:evalue_std=0:evalue_sum=9.58e-56:gapopen_avg=1.0:gapopen_max=1.0:gapopen_min=1.0:gapopen_std=0:gapopen_sum=1.0:gtdb_class_counter=:gtdb_domain_counter=:gtdb_family_counter=:gtdb_genus_counter=:gtdb_order_counter=:gtdb_phylum_counter=:gtdb_species_counter=:heptad_counter=MCP-44H--1||MCP-64H--1:lbd_counter=:length_avg=99.0:length_max=99.0:length_min=99.0:length_std=0:length_sum=99.0:mismatch_avg=2.0:mismatch_max=2.0:mismatch_min=2.0:mismatch_std=0:mismatch_sum=2.0:name=N41990:qcovhsp_avg=99.0:qcovhsp_max=99.0:qcovhsp_min=99.0:qcovhsp_std=0:qcovhsp_sum=99.0:qend_avg=98.0:qend_max=98.0:qend_min=98.0:qend_std=0:qend_sum=98.0:qstart_avg=1.0:qstart_max=1.0:qstart_min=1.0:qstart_std=0:qstart_sum=1.0:ref_name_counter=GB_GCA_001899635.1_protein.faa_MKVQ01000044.1_170@PF00015_full_PFAM.270.420--1:scovhsp_avg=66.0:scovhsp_max=66.0:scovhsp_min=66.0:scovhsp_std=0:scovhsp_sum=66.0:send_avg=103.0:send_max=103.0:send_min=103.0:send_std=0:send_sum=103.0:sstart_avg=5.0:sstart_max=5.0:sstart_min=5.0:sstart_std=0:sstart_sum=5.0])0:5e-09[&&NHX:Sample_counter=rhizpot1--28||rhizpot2--4||rhizpot3--22||rhiztom1--24||rhiztom2--38||rhiztom3--56:Type_counter=GTDB--1||capture--172:besthit_avg=92.87007299270074:besthit_max=100.0:besthit_min=53.6:besthit_std=7.195120537798961:besthit_sum=12723.2:bitscore_avg=227.592700729927:bitscore_max=281.0:bitscore_min=98.2:bitscore_std=45.64451135588081:bitscore_sum=31180.2:capture_class_counter=c__Actinomycetia--3||c__Alphaproteobacteria--54||c__Bacilli--2||c__Bacteriovoracia--1||c__Bdellovibrionia--1||c__Clostridia--11||c__Desulfuromonadia--2||c__Gammaproteobacteria--60||c__Halobacteria--3||c__Limnocylindria--1||c__Magnetococcia--2||c__Moduliflexia--16||c__Myxococcia--4||c__Negativicutes--2||c__Planctomycetia--1||c__Polyangia--2||c__Spirochaetia--1||c__UBA1135--1||c__Verrucomicrobiae--1||c__Vicinamibacteria--4:capture_domain_counter=d__Archaea--3||d__Bacteria--169:capture_family_counter=f__Acidihalobacteraceae--1||f__Acutalibacteraceae--1||f__Azospirillaceae--8||f__Bacteriovoracaceae--1||f__Bdellovibrionaceae--1||f__Burkholderiaceae--9||f__CSP1-4--1||f__Casimicrobiaceae--10||f__Cellulomonadaceae--1||f__Enterobacteriaceae--5||f__GCA-002686595--1||f__Haloferacaceae--2||f__Halorhodospiraceae--4||f__JAFNAJ01--4||f__Lachnospiraceae--2||f__Magnetospirillaceae--4||f__Micromonosporaceae--2||f__Moduliflexaceae--16||f__Myxococcaceae--4||f__NBRC-103111--2||f__Natrialbaceae--1||f__Oscillospiraceae--7||f__Polyangiaceae--2||f__Pseudomonadaceae--16||f__Pseudopelobacteraceae--2||f__Rhizobiaceae--4||f__Rhodobacteraceae--18||f__Rhodocyclaceae--14||f__Ruminococcaceae--1||f__SG8-39--1||f__SXTU01--1||f__Selenomonadaceae--2||f__Sphingomonadaceae--1||f__UBA12059--1||f__UBA1268--1||f__UBA8363--2||f__UBA8366--7||f__Xanthobacteraceae--12:capture_genus_counter=g__Achromobacter--1||g__Acidihalobacter--1||g__Actinoplanes--2||g__Actinotalea--1||g__Acutalibacter--1||g__Archangium_A--4||g__Azonexus--1||g__Azospirillum--8||g__Bdellovibrio--1||g__Bordetella_B--2||g__Bradyrhizobium--12||g__COE1--1||g__Caballeronia--1||g__Cedecea--5||g__ER4--3||g__Ensifer--1||g__Erythrobacter--1||g__Fen-1039--1||g__Gemmobacter_B--18||g__Halopiger--1||g__Halorhodospira--4||g__Halorubrum--1||g__JACPFJ01--2||g__JAEUQQ01--4||g__Labilithrix--2||g__Mitsuaria--2||g__Moduliflexus--16||g__Neorhizobium--1||g__Paenibacillus_E--2||g__Paraburkholderia--3||g__Pararhizobium--1||g__Phaeospirillum--4||g__Pseudomonas--1||g__Pseudomonas_E--14||g__Pseudomonas_F--1||g__QWPN01--1||g__Quinella--2||g__RGIG4057--1||g__Rhizobium--1||g__Rhodocyclus--2||g__Ruminiclostridium_E--1||g__SXTU01--1||g__SZUA-370--1||g__Salinigranum--1||g__Thauera--11||g__UBA2658--4||g__UBA6544--7||g__UBA8363--2||g__VBCG01--10||g__VBDM01--1||g__WYBT01--1||g__YD12-FULL-39-22--1:capture_order_counter=o__Actinomycetales--1||o__Azospirillales--8||o__Bacteriovoracales--1||o__Bdellovibrionales--1||o__Burkholderiales--34||o__Ectothiorhodospirales--1||o__Enterobacterales--5||o__Geobacterales--2||o__Halobacteriales--3||o__Lachnospirales--2||o__Limnocylindrales--1||o__Magnetococcales--2||o__Moduliflexales--16||o__Mycobacteriales--2||o__Myxococcales--4||o__Nitrococcales--4||o__Oscillospirales--9||o__Paenibacillales--2||o__Pedosphaerales--1||o__Pirellulales--1||o__Polyangiales--2||o__Pseudomonadales--16||o__Rhizobiales--16||o__Rhodobacterales--18||o__Rhodospirillales--4||o__Selenomonadales--2||o__Sphingomonadales--1||o__Treponematales--1||o__UBA1135--1||o__UBA8366--7||o__Vicinamibacterales--4:capture_phylum_counter=p__Acidobacteriota--4||p__Actinobacteriota--3||p__Bdellovibrionota--2||p__Chloroflexota--1||p__Desulfobacterota--2||p__Firmicutes--2||p__Firmicutes_A--11||p__Firmicutes_C--2||p__Halobacteriota--3||p__Moduliflexota--16||p__Myxococcota--6||p__Planctomycetota--2||p__Proteobacteria--116||p__Spirochaetota--1||p__Verrucomicrobiota--1:capture_species_counter=s__Achromobacter pestifer_A--1||s__Acidihalobacter aeolianus--1||s__Actinoplanes campanulatus--1||s__Actinoplanes siamensis--1||s__Actinotalea sp014042015--1||s__Acutalibacter muris_A--1||s__Archangium_A sp903905455--4||s__Azonexus sp016705475--1||s__Azospirillum agricola--8||s__Bdellovibrio sp002209355--1||s__Bordetella_B sp007679965--2||s__Bradyrhizobium diazoefficiens_B--8||s__Bradyrhizobium diazoefficiens_G--2||s__Bradyrhizobium japonicum_C--1||s__Bradyrhizobium sp015624505--1||s__COE1 sp009774375--1||s__Caballeronia udeis--1||s__Cedecea davisae--5||s__ER4 sp015068395--2||s__ER4 sp902779695--1||s__Ensifer adhaerens_D--1||s__Erythrobacter sp013822125--1||s__Fen-1039 sp003156975--1||s__Gemmobacter_B sp000500915--18||s__Halopiger aswanensis--1||s__Halorhodospira abdelmalekii--4||s__Halorubrum tebenquichense--1||s__JACPFJ01 sp015688915--2||s__JAEUQQ01 sp016789685--4||s__Labilithrix luteola--2||s__Mitsuaria noduli--2||s__Moduliflexus flocculans--16||s__Neorhizobium sp900471605--1||s__Paenibacillus_E sp900103825--2||s__Paraburkholderia metrosideri_A--2||s__Paraburkholderia phymatum--1||s__Pararhizobium sp001424045--1||s__Phaeospirillum fulvum_B--1||s__Phaeospirillum molischianum--3||s__Pseudomonas nicosulfuronedens--1||s__Pseudomonas_E brassicacearum_D--1||s__Pseudomonas_E fragi_D--3||s__Pseudomonas_E glycinae--1||s__Pseudomonas_E mosselii_C--2||s__Pseudomonas_E oleovorans_B--1||s__Pseudomonas_E sp002843585--2||s__Pseudomonas_E sp003445295--1||s__Pseudomonas_E sp003523465--1||s__Pseudomonas_E sp014207255--1||s__Pseudomonas_E trivialis_B--1||s__Pseudomonas_F sp001708505--1||s__QWPN01 sp005789975--1||s__Quinella sp017479925--2||s__RGIG4057 sp910587085--1||s__Rhizobium sp900469475--1||s__Rhodocyclus tenuis_A--2||s__Ruminiclostridium_E sp017941355--1||s__SXTU01 sp005791875--1||s__SZUA-370 sp018816345--1||s__Salinigranum halophilum--1||s__Thauera sp017997795--11||s__UBA2658 sp018053145--4||s__UBA6544 sp018665505--7||s__UBA8363 sp015228815--2||s__VBCG01 sp016861105--10||s__VBDM01 sp005881355--1||s__WYBT01 sp011525785--1||s__YD12-FULL-39-22 sp001770205--1:evalue_avg=2.732116788361752e-29:evalue_max=3.36e-27:evalue_min=1.17e-97:evalue_std=2.8868395435923704e-28:evalue_sum=3.7430000000556e-27:gapopen_avg=0.291970802919708:gapopen_max=3.0:gapopen_min=0.0:gapopen_std=0.6983234538522144:gapopen_sum=40.0:gtdb_class_counter=c__Polyangia--1:gtdb_domain_counter=d__Bacteria--1:gtdb_family_counter=f__Polyangiaceae--1:gtdb_genus_counter=g__Labilithrix--1:gtdb_order_counter=o__Polyangiales--1:gtdb_phylum_counter=p__Myxococcota--1:gtdb_species_counter=s__Labilithrix luteola--1:heptad_counter=MCP-40H--1||MCP-44H--26||MCP-64H--146:lbd_counter=:lca_tree=s__Labilithrix luteola:length_avg=139.71532846715328:length_max=171.0:length_min=77.0:length_std=25.017919726229852:length_sum=19141.0:mismatch_avg=9.386861313868613:mismatch_max=57.0:mismatch_min=0.0:mismatch_std=8.866865099563658:mismatch_sum=1286.0:name=N41991:qcovhsp_avg=97.54525547445256:qcovhsp_max=100.0:qcovhsp_min=95.0:qcovhsp_std=1.5389535598103334:qcovhsp_sum=13363.7:qend_avg=139.62773722627736:qend_max=175.0:qend_min=77.0:qend_std=25.202709733884614:qend_sum=19129.0:qstart_avg=1.3284671532846715:qstart_max=6.0:qstart_min=1.0:qstart_std=0.9633694625322263:qstart_sum=182.0:ref_name_counter=GB_GCA_001899635.1_protein.faa_MKVQ01000044.1_170@PF00015_full_PFAM.270.420--58||GB_GCA_009780955.1_protein.faa_WQZB01000111.1_1@PF00015_full_PFAM.265.415--2||GB_GCA_009781005.1_protein.faa_WQYX01000035.1_20@PF00015_full_PFAM.260.415--8||GB_GCA_012514535.1_protein.faa_JAAZAA010000168.1_3@PF00015_full_PFAM.270.434--2||GB_GCA_015075635.1_protein.faa_JABTUA010000001.1_387@PF00015_full_PFAM.271.437--1||GB_GCA_903642325.1_protein.faa_CAHJWM010000001.1_28@PF00015_full_PFAM.276.436--1||GB_GCA_903870415.1_protein.faa_CAIQDA010000337.1_9@PF00015_full_PFAM.356.527--57||RS_GCF_001263205.1_protein.faa_NZ_CP012333.1_2629@PF00015_full_PFAM.266.416--8:scovhsp_avg=87.37737226277372:scovhsp_max=100.0:scovhsp_min=51.3:scovhsp_std=14.03554307872742:scovhsp_sum=11970.699999999999:send_avg=147.62043795620437:send_max=171.0:send_min=86.0:send_std=21.98232290716837:send_sum=20224.0:sstart_avg=9.182481751824817:sstart_max=48.0:sstart_min=1.0:sstart_std=11.725549641012813:sstart_sum=1258.0])0:5e-09[&&NHX:Sample_counter=rhizpot1--29||rhizpot2--4||rhizpot3--26||rhiztom1--24||rhiztom2--38||rhiztom3--59:Type_counter=GTDB--1||capture--180:besthit_avg=93.05416666666667:besthit_max=100.0:besthit_min=53.6:besthit_std=7.073578089835934:besthit_sum=13399.800000000001:bitscore_avg=228.79305555555553:bitscore_max=281.0:bitscore_min=98.2:bitscore_std=44.90560986771361:bitscore_sum=32946.2:capture_class_counter=c__Actinomycetia--3||c__Alphaproteobacteria--57||c__Bacilli--2||c__Bacteriovoracia--1||c__Bdellovibrionia--1||c__Clostridia--12||c__Desulfuromonadia--2||c__Gammaproteobacteria--63||c__Halobacteria--3||c__Limnocylindria--1||c__Magnetococcia--2||c__Moduliflexia--16||c__Myxococcia--5||c__Negativicutes--2||c__Planctomycetia--1||c__Polyangia--2||c__Spirochaetia--1||c__UBA1135--1||c__Verrucomicrobiae--1||c__Vicinamibacteria--4:capture_domain_counter=d__Archaea--3||d__Bacteria--177:capture_family_counter=f__Acidihalobacteraceae--1||f__Acutalibacteraceae--1||f__Azospirillaceae--8||f__Bacteriovoracaceae--1||f__Bdellovibrionaceae--1||f__Burkholderiaceae--10||f__Butyricicoccaceae--1||f__CSP1-4--1||f__Casimicrobiaceae--10||f__Cellulomonadaceae--1||f__Enterobacteriaceae--5||f__GCA-002686595--1||f__Haloferacaceae--2||f__Halorhodospiraceae--4||f__JAFNAJ01--4||f__Lachnospiraceae--2||f__Magnetospirillaceae--4||f__Micromonosporaceae--2||f__Moduliflexaceae--16||f__Myxococcaceae--5||f__NBRC-103111--2||f__Natrialbaceae--1||f__Oscillospiraceae--7||f__Polyangiaceae--2||f__Pseudomonadaceae--18||f__Pseudopelobacteraceae--2||f__Rhizobiaceae--4||f__Rhodobacteraceae--18||f__Rhodocyclaceae--14||f__Ruminococcaceae--1||f__SG8-39--1||f__SXTU01--1||f__Selenomonadaceae--2||f__Sphingomonadaceae--1||f__UBA12059--1||f__UBA1268--1||f__UBA8363--2||f__UBA8366--10||f__Xanthobacteraceae--12:capture_genus_counter=g__Achromobacter--1||g__Acidihalobacter--1||g__Actinoplanes--2||g__Actinotalea--1||g__Acutalibacter--1||g__Archangium_A--5||g__Azonexus--1||g__Azospirillum--8||g__Bdellovibrio--1||g__Bordetella_B--2||g__Bradyrhizobium--12||g__COE1--1||g__Caballeronia--2||g__Cedecea--5||g__ER4--3||g__Ensifer--1||g__Erythrobacter--1||g__Fen-1039--1||g__Gemmobacter_B--18||g__Halopiger--1||g__Halorhodospira--4||g__Halorubrum--1||g__JACPFJ01--2||g__JAEUQQ01--4||g__Labilithrix--2||g__Mitsuaria--2||g__Moduliflexus--16||g__Neorhizobium--1||g__Paenibacillus_E--2||g__Paraburkholderia--3||g__Pararhizobium--1||g__Phaeospirillum--4||g__Pseudomonas--1||g__Pseudomonas_E--16||g__Pseudomonas_F--1||g__QWPN01--1||g__QXXE01--1||g__Quinella--2||g__RGIG4057--1||g__Rhizobium--1||g__Rhodocyclus--2||g__Ruminiclostridium_E--1||g__SXTU01--1||g__SZUA-370--1||g__Salinigranum--1||g__Thauera--11||g__UBA2658--4||g__UBA6544--10||g__UBA8363--2||g__VBCG01--10||g__VBDM01--1||g__WYBT01--1||g__YD12-FULL-39-22--1:capture_order_counter=o__Actinomycetales--1||o__Azospirillales--8||o__Bacteriovoracales--1||o__Bdellovibrionales--1||o__Burkholderiales--35||o__Ectothiorhodospirales--1||o__Enterobacterales--5||o__Geobacterales--2||o__Halobacteriales--3||o__Lachnospirales--2||o__Limnocylindrales--1||o__Magnetococcales--2||o__Moduliflexales--16||o__Mycobacteriales--2||o__Myxococcales--5||o__Nitrococcales--4||o__Oscillospirales--10||o__Paenibacillales--2||o__Pedosphaerales--1||o__Pirellulales--1||o__Polyangiales--2||o__Pseudomonadales--18||o__Rhizobiales--16||o__Rhodobacterales--18||o__Rhodospirillales--4||o__Selenomonadales--2||o__Sphingomonadales--1||o__Treponematales--1||o__UBA1135--1||o__UBA8366--10||o__Vicinamibacterales--4:capture_phylum_counter=p__Acidobacteriota--4||p__Actinobacteriota--3||p__Bdellovibrionota--2||p__Chloroflexota--1||p__Desulfobacterota--2||p__Firmicutes--2||p__Firmicutes_A--12||p__Firmicutes_C--2||p__Halobacteriota--3||p__Moduliflexota--16||p__Myxococcota--7||p__Planctomycetota--2||p__Proteobacteria--122||p__Spirochaetota--1||p__Verrucomicrobiota--1:capture_species_counter=s__Achromobacter pestifer_A--1||s__Acidihalobacter aeolianus--1||s__Actinoplanes campanulatus--1||s__Actinoplanes siamensis--1||s__Actinotalea sp014042015--1||s__Acutalibacter muris_A--1||s__Archangium_A sp903905455--5||s__Azonexus sp016705475--1||s__Azospirillum agricola--8||s__Bdellovibrio sp002209355--1||s__Bordetella_B sp007679965--2||s__Bradyrhizobium diazoefficiens_B--8||s__Bradyrhizobium diazoefficiens_G--2||s__Bradyrhizobium japonicum_C--1||s__Bradyrhizobium sp015624505--1||s__COE1 sp009774375--1||s__Caballeronia udeis--2||s__Cedecea davisae--5||s__ER4 sp015068395--2||s__ER4 sp902779695--1||s__Ensifer adhaerens_D--1||s__Erythrobacter sp013822125--1||s__Fen-1039 sp003156975--1||s__Gemmobacter_B sp000500915--18||s__Halopiger aswanensis--1||s__Halorhodospira abdelmalekii--4||s__Halorubrum tebenquichense--1||s__JACPFJ01 sp015688915--2||s__JAEUQQ01 sp016789685--4||s__Labilithrix luteola--2||s__Mitsuaria noduli--2||s__Moduliflexus flocculans--16||s__Neorhizobium sp900471605--1||s__Paenibacillus_E sp900103825--2||s__Paraburkholderia metrosideri_A--2||s__Paraburkholderia phymatum--1||s__Pararhizobium sp001424045--1||s__Phaeospirillum fulvum_B--1||s__Phaeospirillum molischianum--3||s__Pseudomonas nicosulfuronedens--1||s__Pseudomonas_E brassicacearum_D--1||s__Pseudomonas_E fragi_D--4||s__Pseudomonas_E glycinae--1||s__Pseudomonas_E koreensis_A--1||s__Pseudomonas_E mosselii_C--2||s__Pseudomonas_E oleovorans_B--1||s__Pseudomonas_E sp002843585--2||s__Pseudomonas_E sp003445295--1||s__Pseudomonas_E sp003523465--1||s__Pseudomonas_E sp014207255--1||s__Pseudomonas_E trivialis_B--1||s__Pseudomonas_F sp001708505--1||s__QWPN01 sp005789975--1||s__QXXE01 sp910589115--1||s__Quinella sp017479925--2||s__RGIG4057 sp910587085--1||s__Rhizobium sp900469475--1||s__Rhodocyclus tenuis_A--2||s__Ruminiclostridium_E sp017941355--1||s__SXTU01 sp005791875--1||s__SZUA-370 sp018816345--1||s__Salinigranum halophilum--1||s__Thauera sp017997795--11||s__UBA2658 sp018053145--4||s__UBA6544 sp018665505--10||s__UBA8363 sp015228815--2||s__VBCG01 sp016861105--10||s__VBDM01 sp005881355--1||s__WYBT01 sp011525785--1||s__YD12-FULL-39-22 sp001770205--1:evalue_avg=2.599305555594167e-29:evalue_max=3.36e-27:evalue_min=1.17e-97:evalue_std=2.815913444445737e-28:evalue_sum=3.7430000000556e-27:gapopen_avg=0.2777777777777778:gapopen_max=3.0:gapopen_min=0.0:gapopen_std=0.6839257764951309:gapopen_sum=40.0:gtdb_class_counter=c__Polyangia--1:gtdb_domain_counter=d__Bacteria--1:gtdb_family_counter=f__Polyangiaceae--1:gtdb_genus_counter=g__Labilithrix--1:gtdb_order_counter=o__Polyangiales--1:gtdb_phylum_counter=p__Myxococcota--1:gtdb_species_counter=s__Labilithrix luteola--1:heptad_counter=MCP-40H--1||MCP-44H--26||MCP-64H--154:lbd_counter=:lca_tree=s__Labilithrix luteola:length_avg=140.15972222222223:length_max=171.0:length_min=77.0:length_std=24.54983890236533:length_sum=20183.0:mismatch_avg=9.180555555555555:mismatch_max=57.0:mismatch_min=0.0:mismatch_std=8.7199255608693:mismatch_sum=1322.0:name=N41992:qcovhsp_avg=97.52986111111112:qcovhsp_max=100.0:qcovhsp_min=95.0:qcovhsp_std=1.5283374513471706:qcovhsp_sum=14044.300000000001:qend_avg=140.09722222222223:qend_max=175.0:qend_min=77.0:qend_std=24.739289395260325:qend_sum=20174.0:qstart_avg=1.3333333333333333:qstart_max=6.0:qstart_min=1.0:qstart_std=0.9680201119103555:qstart_sum=192.0:ref_name_counter=GB_GCA_001899635.1_protein.faa_MKVQ01000044.1_170@PF00015_full_PFAM.270.420--63||GB_GCA_009780955.1_protein.faa_WQZB01000111.1_1@PF00015_full_PFAM.265.415--2||GB_GCA_009781005.1_protein.faa_WQYX01000035.1_20@PF00015_full_PFAM.260.415--8||GB_GCA_012514535.1_protein.faa_JAAZAA010000168.1_3@PF00015_full_PFAM.270.434--2||GB_GCA_015075635.1_protein.faa_JABTUA010000001.1_387@PF00015_full_PFAM.271.437--1||GB_GCA_903642325.1_protein.faa_CAHJWM010000001.1_28@PF00015_full_PFAM.276.436--1||GB_GCA_903870415.1_protein.faa_CAIQDA010000337.1_9@PF00015_full_PFAM.356.527--58||RS_GCF_001263205.1_protein.faa_NZ_CP012333.1_2629@PF00015_full_PFAM.266.416--9:scovhsp_avg=87.85694444444444:scovhsp_max=100.0:scovhsp_min=51.3:scovhsp_std=13.85670246435649:scovhsp_sum=12651.4:send_avg=147.84722222222223:send_max=171.0:send_min=86.0:send_std=21.531021511644248:send_sum=21290.0:sstart_avg=8.95138888888889:sstart_max=48.0:sstart_min=1.0:sstart_std=11.484455813412552:sstart_sum=1289.0],1cc75a7a-7f42-4d80-baaa-66ceae8b2e05_3@MCPsignal.83.235:5e-09[&&NHX:Sample=rhizpot3:Type=capture:besthit=98.6:bitscore=253.0:capture_class=c__Alphaproteobacteria:capture_domain=d__Bacteria:capture_family=f__Xanthobacteraceae:capture_genus=g__Bradyrhizobium:capture_order=o__Rhizobiales:capture_phylum=p__Proteobacteria:capture_species=s__Bradyrhizobium sp018736105:evalue=2.91e-87:gapopen=0.0:heptad=MCP-64H:length=146.0:mismatch=2.0:qcovhsp=96.1:qend=147.0:qstart=2.0:ref_name=GB_GCA_001899635.1_protein.faa_MKVQ01000044.1_170@PF00015_full_PFAM.270.420:scovhsp=97.3:send=150.0:sstart=5.0])0:5e-09[&&NHX:Sample_counter=rhizpot1--29||rhizpot2--4||rhizpot3--27||rhiztom1--24||rhiztom2--38||rhiztom3--59:Type_counter=GTDB--1||capture--181:besthit_avg=93.09241379310345:besthit_max=100.0:besthit_min=53.6:besthit_std=7.064003849315326:besthit_sum=13498.4:bitscore_avg=228.95999999999998:bitscore_max=281.0:bitscore_min=98.2:bitscore_std=44.79454703917034:bitscore_sum=33199.2:capture_class_counter=c__Actinomycetia--3||c__Alphaproteobacteria--58||c__Bacilli--2||c__Bacteriovoracia--1||c__Bdellovibrionia--1||c__Clostridia--12||c__Desulfuromonadia--2||c__Gammaproteobacteria--63||c__Halobacteria--3||c__Limnocylindria--1||c__Magnetococcia--2||c__Moduliflexia--16||c__Myxococcia--5||c__Negativicutes--2||c__Planctomycetia--1||c__Polyangia--2||c__Spirochaetia--1||c__UBA1135--1||c__Verrucomicrobiae--1||c__Vicinamibacteria--4:capture_domain_counter=d__Archaea--3||d__Bacteria--178:capture_family_counter=f__Acidihalobacteraceae--1||f__Acutalibacteraceae--1||f__Azospirillaceae--8||f__Bacteriovoracaceae--1||f__Bdellovibrionaceae--1||f__Burkholderiaceae--10||f__Butyricicoccaceae--1||f__CSP1-4--1||f__Casimicrobiaceae--10||f__Cellulomonadaceae--1||f__Enterobacteriaceae--5||f__GCA-002686595--1||f__Haloferacaceae--2||f__Halorhodospiraceae--4||f__JAFNAJ01--4||f__Lachnospiraceae--2||f__Magnetospirillaceae--4||f__Micromonosporaceae--2||f__Moduliflexaceae--16||f__Myxococcaceae--5||f__NBRC-103111--2||f__Natrialbaceae--1||f__Oscillospiraceae--7||f__Polyangiaceae--2||f__Pseudomonadaceae--18||f__Pseudopelobacteraceae--2||f__Rhizobiaceae--4||f__Rhodobacteraceae--18||f__Rhodocyclaceae--14||f__Ruminococcaceae--1||f__SG8-39--1||f__SXTU01--1||f__Selenomonadaceae--2||f__Sphingomonadaceae--1||f__UBA12059--1||f__UBA1268--1||f__UBA8363--2||f__UBA8366--10||f__Xanthobacteraceae--13:capture_genus_counter=g__Achromobacter--1||g__Acidihalobacter--1||g__Actinoplanes--2||g__Actinotalea--1||g__Acutalibacter--1||g__Archangium_A--5||g__Azonexus--1||g__Azospirillum--8||g__Bdellovibrio--1||g__Bordetella_B--2||g__Bradyrhizobium--13||g__COE1--1||g__Caballeronia--2||g__Cedecea--5||g__ER4--3||g__Ensifer--1||g__Erythrobacter--1||g__Fen-1039--1||g__Gemmobacter_B--18||g__Halopiger--1||g__Halorhodospira--4||g__Halorubrum--1||g__JACPFJ01--2||g__JAEUQQ01--4||g__Labilithrix--2||g__Mitsuaria--2||g__Moduliflexus--16||g__Neorhizobium--1||g__Paenibacillus_E--2||g__Paraburkholderia--3||g__Pararhizobium--1||g__Phaeospirillum--4||g__Pseudomonas--1||g__Pseudomonas_E--16||g__Pseudomonas_F--1||g__QWPN01--1||g__QXXE01--1||g__Quinella--2||g__RGIG4057--1||g__Rhizobium--1||g__Rhodocyclus--2||g__Ruminiclostridium_E--1||g__SXTU01--1||g__SZUA-370--1||g__Salinigranum--1||g__Thauera--11||g__UBA2658--4||g__UBA6544--10||g__UBA8363--2||g__VBCG01--10||g__VBDM01--1||g__WYBT01--1||g__YD12-FULL-39-22--1:capture_order_counter=o__Actinomycetales--1||o__Azospirillales--8||o__Bacteriovoracales--1||o__Bdellovibrionales--1||o__Burkholderiales--35||o__Ectothiorhodospirales--1||o__Enterobacterales--5||o__Geobacterales--2||o__Halobacteriales--3||o__Lachnospirales--2||o__Limnocylindrales--1||o__Magnetococcales--2||o__Moduliflexales--16||o__Mycobacteriales--2||o__Myxococcales--5||o__Nitrococcales--4||o__Oscillospirales--10||o__Paenibacillales--2||o__Pedosphaerales--1||o__Pirellulales--1||o__Polyangiales--2||o__Pseudomonadales--18||o__Rhizobiales--17||o__Rhodobacterales--18||o__Rhodospirillales--4||o__Selenomonadales--2||o__Sphingomonadales--1||o__Treponematales--1||o__UBA1135--1||o__UBA8366--10||o__Vicinamibacterales--4:capture_phylum_counter=p__Acidobacteriota--4||p__Actinobacteriota--3||p__Bdellovibrionota--2||p__Chloroflexota--1||p__Desulfobacterota--2||p__Firmicutes--2||p__Firmicutes_A--12||p__Firmicutes_C--2||p__Halobacteriota--3||p__Moduliflexota--16||p__Myxococcota--7||p__Planctomycetota--2||p__Proteobacteria--123||p__Spirochaetota--1||p__Verrucomicrobiota--1:capture_species_counter=s__Achromobacter pestifer_A--1||s__Acidihalobacter aeolianus--1||s__Actinoplanes campanulatus--1||s__Actinoplanes siamensis--1||s__Actinotalea sp014042015--1||s__Acutalibacter muris_A--1||s__Archangium_A sp903905455--5||s__Azonexus sp016705475--1||s__Azospirillum agricola--8||s__Bdellovibrio sp002209355--1||s__Bordetella_B sp007679965--2||s__Bradyrhizobium diazoefficiens_B--8||s__Bradyrhizobium diazoefficiens_G--2||s__Bradyrhizobium japonicum_C--1||s__Bradyrhizobium sp015624505--1||s__Bradyrhizobium sp018736105--1||s__COE1 sp009774375--1||s__Caballeronia udeis--2||s__Cedecea davisae--5||s__ER4 sp015068395--2||s__ER4 sp902779695--1||s__Ensifer adhaerens_D--1||s__Erythrobacter sp013822125--1||s__Fen-1039 sp003156975--1||s__Gemmobacter_B sp000500915--18||s__Halopiger aswanensis--1||s__Halorhodospira abdelmalekii--4||s__Halorubrum tebenquichense--1||s__JACPFJ01 sp015688915--2||s__JAEUQQ01 sp016789685--4||s__Labilithrix luteola--2||s__Mitsuaria noduli--2||s__Moduliflexus flocculans--16||s__Neorhizobium sp900471605--1||s__Paenibacillus_E sp900103825--2||s__Paraburkholderia metrosideri_A--2||s__Paraburkholderia phymatum--1||s__Pararhizobium sp001424045--1||s__Phaeospirillum fulvum_B--1||s__Phaeospirillum molischianum--3||s__Pseudomonas nicosulfuronedens--1||s__Pseudomonas_E brassicacearum_D--1||s__Pseudomonas_E fragi_D--4||s__Pseudomonas_E glycinae--1||s__Pseudomonas_E koreensis_A--1||s__Pseudomonas_E mosselii_C--2||s__Pseudomonas_E oleovorans_B--1||s__Pseudomonas_E sp002843585--2||s__Pseudomonas_E sp003445295--1||s__Pseudomonas_E sp003523465--1||s__Pseudomonas_E sp014207255--1||s__Pseudomonas_E trivialis_B--1||s__Pseudomonas_F sp001708505--1||s__QWPN01 sp005789975--1||s__QXXE01 sp910589115--1||s__Quinella sp017479925--2||s__RGIG4057 sp910587085--1||s__Rhizobium sp900469475--1||s__Rhodocyclus tenuis_A--2||s__Ruminiclostridium_E sp017941355--1||s__SXTU01 sp005791875--1||s__SZUA-370 sp018816345--1||s__Salinigranum halophilum--1||s__Thauera sp017997795--11||s__UBA2658 sp018053145--4||s__UBA6544 sp018665505--10||s__UBA8363 sp015228815--2||s__VBCG01 sp016861105--10||s__VBDM01 sp005881355--1||s__WYBT01 sp011525785--1||s__YD12-FULL-39-22 sp001770205--1:evalue_avg=2.5813793103831725e-29:evalue_max=3.36e-27:evalue_min=1.17e-97:evalue_std=2.806201957323344e-28:evalue_sum=3.7430000000556e-27:gapopen_avg=0.27586206896551724:gapopen_max=3.0:gapopen_min=0.0:gapopen_std=0.6819371775876758:gapopen_sum=40.0:gtdb_class_counter=c__Polyangia--1:gtdb_domain_counter=d__Bacteria--1:gtdb_family_counter=f__Polyangiaceae--1:gtdb_genus_counter=g__Labilithrix--1:gtdb_order_counter=o__Polyangiales--1:gtdb_phylum_counter=p__Myxococcota--1:gtdb_species_counter=s__Labilithrix luteola--1:heptad_counter=MCP-40H--1||MCP-44H--26||MCP-64H--155:lbd_counter=:lca_tree=s__Labilithrix luteola:length_avg=140.2:length_max=171.0:length_min=77.0:length_std=24.46925508560578:length_sum=20329.0:mismatch_avg=9.13103448275862:mismatch_max=57.0:mismatch_min=0.0:mismatch_std=8.71003186977027:mismatch_sum=1324.0:name=N41994:qcovhsp_avg=97.52000000000001:qcovhsp_max=100.0:qcovhsp_min=95.0:qcovhsp_std=1.5276434284362448:qcovhsp_sum=14140.400000000001:qend_avg=140.1448275862069:qend_max=175.0:qend_min=77.0:qend_std=24.659903157855048:qend_sum=20321.0:qstart_avg=1.3379310344827586:qstart_max=6.0:qstart_min=1.0:qstart_std=0.9662404926596547:qstart_sum=194.0:ref_name_counter=GB_GCA_001899635.1_protein.faa_MKVQ01000044.1_170@PF00015_full_PFAM.270.420--64||GB_GCA_009780955.1_protein.faa_WQZB01000111.1_1@PF00015_full_PFAM.265.415--2||GB_GCA_009781005.1_protein.faa_WQYX01000035.1_20@PF00015_full_PFAM.260.415--8||GB_GCA_012514535.1_protein.faa_JAAZAA010000168.1_3@PF00015_full_PFAM.270.434--2||GB_GCA_015075635.1_protein.faa_JABTUA010000001.1_387@PF00015_full_PFAM.271.437--1||GB_GCA_903642325.1_protein.faa_CAHJWM010000001.1_28@PF00015_full_PFAM.276.436--1||GB_GCA_903870415.1_protein.faa_CAIQDA010000337.1_9@PF00015_full_PFAM.356.527--58||RS_GCF_001263205.1_protein.faa_NZ_CP012333.1_2629@PF00015_full_PFAM.266.416--9:scovhsp_avg=87.92206896551724:scovhsp_max=100.0:scovhsp_min=51.3:scovhsp_std=13.830755126034218:scovhsp_sum=12748.699999999999:send_avg=147.86206896551724:send_max=171.0:send_min=86.0:send_std=21.456875578204393:send_sum=21440.0:sstart_avg=8.924137931034483:sstart_max=48.0:sstart_min=1.0:sstart_std=11.44921319386711:sstart_sum=1294.0],((b7eeb8d1-9d7a-425c-941b-de112910b8b2_6@MCPsignal.80.230:0[&&NHX:Sample=rhizpot2:Type=capture:besthit=98.6:bitscore=252.0:capture_class=c__Gammaproteobacteria:capture_domain=d__Bacteria:capture_family=f__Burkholderiaceae:capture_genus=g__Caballeronia:capture_order=o__Burkholderiales:capture_phylum=p__Proteobacteria:capture_species=s__Caballeronia udeis:evalue=3.81e-87:gapopen=0.0:heptad=MCP-64H:length=146.0:mismatch=2.0:qcovhsp=97.3:qend=146.0:qstart=1.0:ref_name=GB_GCA_001899635.1_protein.faa_MKVQ01000044.1_170@PF00015_full_PFAM.270.420:scovhsp=97.3:send=150.0:sstart=5.0],be6506ce-6a14-4ae7-a646-c9b4264f330d_3@MCPsignal.302.452:0[&&NHX:Sample=rhizpot3:Type=capture:besthit=98.6:bitscore=252.0:capture_class=c__Vicinamibacteria:capture_domain=d__Bacteria:capture_family=f__JAFNAJ01:capture_genus=g__JAEUQQ01:capture_order=o__Vicinamibacterales:capture_phylum=p__Acidobacteriota:capture_species=s__JAEUQQ01 sp016789685:evalue=3.81e-87:gapopen=0.0:heptad=MCP-64H:length=146.0:mismatch=2.0:qcovhsp=97.3:qend=146.0:qstart=1.0:ref_name=GB_GCA_001899635.1_protein.faa_MKVQ01000044.1_170@PF00015_full_PFAM.270.420:scovhsp=97.3:send=150.0:sstart=5.0])0:0[&&NHX:Sample_counter=rhizpot2--1||rhizpot3--1:Type_counter=capture--2:besthit_avg=98.6:besthit_max=98.6:besthit_min=98.6:besthit_std=0.0:besthit_sum=197.2:bitscore_avg=252.0:bitscore_max=252.0:bitscore_min=252.0:bitscore_std=0.0:bitscore_sum=504.0:capture_class_counter=c__Gammaproteobacteria--1||c__Vicinamibacteria--1:capture_domain_counter=d__Bacteria--2:capture_family_counter=f__Burkholderiaceae--1||f__JAFNAJ01--1:capture_genus_counter=g__Caballeronia--1||g__JAEUQQ01--1:capture_order_counter=o__Burkholderiales--1||o__Vicinamibacterales--1:capture_phylum_counter=p__Acidobacteriota--1||p__Proteobacteria--1:capture_species_counter=s__Caballeronia udeis--1||s__JAEUQQ01 sp016789685--1:evalue_avg=3.81e-87:evalue_max=3.81e-87:evalue_min=3.81e-87:evalue_std=0.0:evalue_sum=7.62e-87:gapopen_avg=0.0:gapopen_max=0.0:gapopen_min=0.0:gapopen_std=0.0:gapopen_sum=0.0:gtdb_class_counter=:gtdb_domain_counter=:gtdb_family_counter=:gtdb_genus_counter=:gtdb_order_counter=:gtdb_phylum_counter=:gtdb_species_counter=:heptad_counter=MCP-64H--2:lbd_counter=:length_avg=146.0:length_max=146.0:length_min=146.0:length_std=0.0:length_sum=292.0:mismatch_avg=2.0:mismatch_max=2.0:mismatch_min=2.0:mismatch_std=0.0:mismatch_sum=4.0:name=N41997:qcovhsp_avg=97.3:qcovhsp_max=97.3:qcovhsp_min=97.3:qcovhsp_std=0.0:qcovhsp_sum=194.6:qend_avg=146.0:qend_max=146.0:qend_min=146.0:qend_std=0.0:qend_sum=292.0:qstart_avg=1.0:qstart_max=1.0:qstart_min=1.0:qstart_std=0.0:qstart_sum=2.0:ref_name_counter=GB_GCA_001899635.1_protein.faa_MKVQ01000044.1_170@PF00015_full_PFAM.270.420--2:scovhsp_avg=97.3:scovhsp_max=97.3:scovhsp_min=97.3:scovhsp_std=0.0:scovhsp_sum=194.6:send_avg=150.0:send_max=150.0:send_min=150.0:send_std=0.0:send_sum=300.0:sstart_avg=5.0:sstart_max=5.0:sstart_min=5.0:sstart_std=0.0:sstart_sum=10.0],4641c86f-d2dd-4c24-8e3e-0eb5fe715fe6_2@MCPsignal.43.193:0[&&NHX:Sample=rhiztom2:Type=capture:besthit=98.6:bitscore=252.0:capture_class=c__Gammaproteobacteria:capture_domain=d__Bacteria:capture_family=f__Casimicrobiaceae:capture_genus=g__VBCG01:capture_order=o__Burkholderiales:capture_phylum=p__Proteobacteria:capture_species=s__VBCG01 sp016861105:evalue=3.81e-87:gapopen=0.0:heptad=MCP-64H:length=146.0:mismatch=2.0:qcovhsp=97.3:qend=146.0:qstart=1.0:ref_name=GB_GCA_001899635.1_protein.faa_MKVQ01000044.1_170@PF00015_full_PFAM.270.420:scovhsp=97.3:send=150.0:sstart=5.0]):5e-09[&&NHX:Sample_counter=rhizpot2--1||rhizpot3--1||rhiztom2--1:Type_counter=capture--3:besthit_avg=98.59999999999998:besthit_max=98.6:besthit_min=98.6:besthit_std=1.7404671430534633e-14:besthit_sum=295.79999999999995:bitscore_avg=252.0:bitscore_max=252.0:bitscore_min=252.0:bitscore_std=0.0:bitscore_sum=756.0:capture_class_counter=c__Gammaproteobacteria--2||c__Vicinamibacteria--1:capture_domain_counter=d__Bacteria--3:capture_family_counter=f__Burkholderiaceae--1||f__Casimicrobiaceae--1||f__JAFNAJ01--1:capture_genus_counter=g__Caballeronia--1||g__JAEUQQ01--1||g__VBCG01--1:capture_order_counter=o__Burkholderiales--2||o__Vicinamibacterales--1:capture_phylum_counter=p__Acidobacteriota--1||p__Proteobacteria--2:capture_species_counter=s__Caballeronia udeis--1||s__JAEUQQ01 sp016789685--1||s__VBCG01 sp016861105--1:evalue_avg=3.8100000000000004e-87:evalue_max=3.81e-87:evalue_min=3.81e-87:evalue_std=5.468234162258663e-103:evalue_sum=1.143e-86:gapopen_avg=0.0:gapopen_max=0.0:gapopen_min=0.0:gapopen_std=0.0:gapopen_sum=0.0:gtdb_class_counter=:gtdb_domain_counter=:gtdb_family_counter=:gtdb_genus_counter=:gtdb_order_counter=:gtdb_phylum_counter=:gtdb_species_counter=:heptad_counter=MCP-64H--3:lbd_counter=:length_avg=146.0:length_max=146.0:length_min=146.0:length_std=0.0:length_sum=438.0:mismatch_avg=2.0:mismatch_max=2.0:mismatch_min=2.0:mismatch_std=0.0:mismatch_sum=6.0:name=N41999:qcovhsp_avg=97.3:qcovhsp_max=97.3:qcovhsp_min=97.3:qcovhsp_std=0.0:qcovhsp_sum=291.9:qend_avg=146.0:qend_max=146.0:qend_min=146.0:qend_std=0.0:qend_sum=438.0:qstart_avg=1.0:qstart_max=1.0:qstart_min=1.0:qstart_std=0.0:qstart_sum=3.0:ref_name_counter=GB_GCA_001899635.1_protein.faa_MKVQ01000044.1_170@PF00015_full_PFAM.270.420--3:scovhsp_avg=97.3:scovhsp_max=97.3:scovhsp_min=97.3:scovhsp_std=0.0:scovhsp_sum=291.9:send_avg=150.0:send_max=150.0:send_min=150.0:send_std=0.0:send_sum=450.0:sstart_avg=5.0:sstart_max=5.0:sstart_min=5.0:sstart_std=0.0:sstart_sum=15.0])0.441:5e-09[&&NHX:Sample_counter=rhizpot1--29||rhizpot2--5||rhizpot3--28||rhiztom1--24||rhiztom2--39||rhiztom3--59:Type_counter=GTDB--1||capture--184:besthit_avg=93.20405405405405:besthit_max=100.0:besthit_min=53.6:besthit_std=7.034790883357406:besthit_sum=13794.2:bitscore_avg=229.427027027027:bitscore_max=281.0:bitscore_min=98.2:bitscore_std=44.454643390679244:bitscore_sum=33955.2:capture_class_counter=c__Actinomycetia--3||c__Alphaproteobacteria--58||c__Bacilli--2||c__Bacteriovoracia--1||c__Bdellovibrionia--1||c__Clostridia--12||c__Desulfuromonadia--2||c__Gammaproteobacteria--65||c__Halobacteria--3||c__Limnocylindria--1||c__Magnetococcia--2||c__Moduliflexia--16||c__Myxococcia--5||c__Negativicutes--2||c__Planctomycetia--1||c__Polyangia--2||c__Spirochaetia--1||c__UBA1135--1||c__Verrucomicrobiae--1||c__Vicinamibacteria--5:capture_domain_counter=d__Archaea--3||d__Bacteria--181:capture_family_counter=f__Acidihalobacteraceae--1||f__Acutalibacteraceae--1||f__Azospirillaceae--8||f__Bacteriovoracaceae--1||f__Bdellovibrionaceae--1||f__Burkholderiaceae--11||f__Butyricicoccaceae--1||f__CSP1-4--1||f__Casimicrobiaceae--11||f__Cellulomonadaceae--1||f__Enterobacteriaceae--5||f__GCA-002686595--1||f__Haloferacaceae--2||f__Halorhodospiraceae--4||f__JAFNAJ01--5||f__Lachnospiraceae--2||f__Magnetospirillaceae--4||f__Micromonosporaceae--2||f__Moduliflexaceae--16||f__Myxococcaceae--5||f__NBRC-103111--2||f__Natrialbaceae--1||f__Oscillospiraceae--7||f__Polyangiaceae--2||f__Pseudomonadaceae--18||f__Pseudopelobacteraceae--2||f__Rhizobiaceae--4||f__Rhodobacteraceae--18||f__Rhodocyclaceae--14||f__Ruminococcaceae--1||f__SG8-39--1||f__SXTU01--1||f__Selenomonadaceae--2||f__Sphingomonadaceae--1||f__UBA12059--1||f__UBA1268--1||f__UBA8363--2||f__UBA8366--10||f__Xanthobacteraceae--13:capture_genus_counter=g__Achromobacter--1||g__Acidihalobacter--1||g__Actinoplanes--2||g__Actinotalea--1||g__Acutalibacter--1||g__Archangium_A--5||g__Azonexus--1||g__Azospirillum--8||g__Bdellovibrio--1||g__Bordetella_B--2||g__Bradyrhizobium--13||g__COE1--1||g__Caballeronia--3||g__Cedecea--5||g__ER4--3||g__Ensifer--1||g__Erythrobacter--1||g__Fen-1039--1||g__Gemmobacter_B--18||g__Halopiger--1||g__Halorhodospira--4||g__Halorubrum--1||g__JACPFJ01--2||g__JAEUQQ01--5||g__Labilithrix--2||g__Mitsuaria--2||g__Moduliflexus--16||g__Neorhizobium--1||g__Paenibacillus_E--2||g__Paraburkholderia--3||g__Pararhizobium--1||g__Phaeospirillum--4||g__Pseudomonas--1||g__Pseudomonas_E--16||g__Pseudomonas_F--1||g__QWPN01--1||g__QXXE01--1||g__Quinella--2||g__RGIG4057--1||g__Rhizobium--1||g__Rhodocyclus--2||g__Ruminiclostridium_E--1||g__SXTU01--1||g__SZUA-370--1||g__Salinigranum--1||g__Thauera--11||g__UBA2658--4||g__UBA6544--10||g__UBA8363--2||g__VBCG01--11||g__VBDM01--1||g__WYBT01--1||g__YD12-FULL-39-22--1:capture_order_counter=o__Actinomycetales--1||o__Azospirillales--8||o__Bacteriovoracales--1||o__Bdellovibrionales--1||o__Burkholderiales--37||o__Ectothiorhodospirales--1||o__Enterobacterales--5||o__Geobacterales--2||o__Halobacteriales--3||o__Lachnospirales--2||o__Limnocylindrales--1||o__Magnetococcales--2||o__Moduliflexales--16||o__Mycobacteriales--2||o__Myxococcales--5||o__Nitrococcales--4||o__Oscillospirales--10||o__Paenibacillales--2||o__Pedosphaerales--1||o__Pirellulales--1||o__Polyangiales--2||o__Pseudomonadales--18||o__Rhizobiales--17||o__Rhodobacterales--18||o__Rhodospirillales--4||o__Selenomonadales--2||o__Sphingomonadales--1||o__Treponematales--1||o__UBA1135--1||o__UBA8366--10||o__Vicinamibacterales--5:capture_phylum_counter=p__Acidobacteriota--5||p__Actinobacteriota--3||p__Bdellovibrionota--2||p__Chloroflexota--1||p__Desulfobacterota--2||p__Firmicutes--2||p__Firmicutes_A--12||p__Firmicutes_C--2||p__Halobacteriota--3||p__Moduliflexota--16||p__Myxococcota--7||p__Planctomycetota--2||p__Proteobacteria--125||p__Spirochaetota--1||p__Verrucomicrobiota--1:capture_species_counter=s__Achromobacter pestifer_A--1||s__Acidihalobacter aeolianus--1||s__Actinoplanes campanulatus--1||s__Actinoplanes siamensis--1||s__Actinotalea sp014042015--1||s__Acutalibacter muris_A--1||s__Archangium_A sp903905455--5||s__Azonexus sp016705475--1||s__Azospirillum agricola--8||s__Bdellovibrio sp002209355--1||s__Bordetella_B sp007679965--2||s__Bradyrhizobium diazoefficiens_B--8||s__Bradyrhizobium diazoefficiens_G--2||s__Bradyrhizobium japonicum_C--1||s__Bradyrhizobium sp015624505--1||s__Bradyrhizobium sp018736105--1||s__COE1 sp009774375--1||s__Caballeronia udeis--3||s__Cedecea davisae--5||s__ER4 sp015068395--2||s__ER4 sp902779695--1||s__Ensifer adhaerens_D--1||s__Erythrobacter sp013822125--1||s__Fen-1039 sp003156975--1||s__Gemmobacter_B sp000500915--18||s__Halopiger aswanensis--1||s__Halorhodospira abdelmalekii--4||s__Halorubrum tebenquichense--1||s__JACPFJ01 sp015688915--2||s__JAEUQQ01 sp016789685--5||s__Labilithrix luteola--2||s__Mitsuaria noduli--2||s__Moduliflexus flocculans--16||s__Neorhizobium sp900471605--1||s__Paenibacillus_E sp900103825--2||s__Paraburkholderia metrosideri_A--2||s__Paraburkholderia phymatum--1||s__Pararhizobium sp001424045--1||s__Phaeospirillum fulvum_B--1||s__Phaeospirillum molischianum--3||s__Pseudomonas nicosulfuronedens--1||s__Pseudomonas_E brassicacearum_D--1||s__Pseudomonas_E fragi_D--4||s__Pseudomonas_E glycinae--1||s__Pseudomonas_E koreensis_A--1||s__Pseudomonas_E mosselii_C--2||s__Pseudomonas_E oleovorans_B--1||s__Pseudomonas_E sp002843585--2||s__Pseudomonas_E sp003445295--1||s__Pseudomonas_E sp003523465--1||s__Pseudomonas_E sp014207255--1||s__Pseudomonas_E trivialis_B--1||s__Pseudomonas_F sp001708505--1||s__QWPN01 sp005789975--1||s__QXXE01 sp910589115--1||s__Quinella sp017479925--2||s__RGIG4057 sp910587085--1||s__Rhizobium sp900469475--1||s__Rhodocyclus tenuis_A--2||s__Ruminiclostridium_E sp017941355--1||s__SXTU01 sp005791875--1||s__SZUA-370 sp018816345--1||s__Salinigranum halophilum--1||s__Thauera sp017997795--11||s__UBA2658 sp018053145--4||s__UBA6544 sp018665505--10||s__UBA8363 sp015228815--2||s__VBCG01 sp016861105--11||s__VBDM01 sp005881355--1||s__WYBT01 sp011525785--1||s__YD12-FULL-39-22 sp001770205--1:evalue_avg=2.5290540540916216e-29:evalue_max=3.36e-27:evalue_min=1.17e-97:evalue_std=2.777659479033611e-28:evalue_sum=3.7430000000556e-27:gapopen_avg=0.2702702702702703:gapopen_max=3.0:gapopen_min=0.0:gapopen_std=0.6760690158646315:gapopen_sum=40.0:gtdb_class_counter=c__Polyangia--1:gtdb_domain_counter=d__Bacteria--1:gtdb_family_counter=f__Polyangiaceae--1:gtdb_genus_counter=g__Labilithrix--1:gtdb_order_counter=o__Polyangiales--1:gtdb_phylum_counter=p__Myxococcota--1:gtdb_species_counter=s__Labilithrix luteola--1:heptad_counter=MCP-40H--1||MCP-44H--26||MCP-64H--158:lbd_counter=:lca_tree=s__Labilithrix luteola:length_avg=140.31756756756758:length_max=171.0:length_min=77.0:length_std=24.232164255782294:length_sum=20767.0:mismatch_avg=8.986486486486486:mismatch_max=57.0:mismatch_min=0.0:mismatch_std=8.679467119357422:mismatch_sum=1330.0:name=N42000:qcovhsp_avg=97.51554054054054:qcovhsp_max=100.0:qcovhsp_min=95.0:qcovhsp_std=1.5122948655107065:qcovhsp_sum=14432.300000000001:qend_avg=140.26351351351352:qend_max=175.0:qend_min=77.0:qend_std=24.4210128898136:qend_sum=20759.0:qstart_avg=1.3310810810810811:qstart_max=6.0:qstart_min=1.0:qstart_std=0.9575231192996758:qstart_sum=197.0:ref_name_counter=GB_GCA_001899635.1_protein.faa_MKVQ01000044.1_170@PF00015_full_PFAM.270.420--67||GB_GCA_009780955.1_protein.faa_WQZB01000111.1_1@PF00015_full_PFAM.265.415--2||GB_GCA_009781005.1_protein.faa_WQYX01000035.1_20@PF00015_full_PFAM.260.415--8||GB_GCA_012514535.1_protein.faa_JAAZAA010000168.1_3@PF00015_full_PFAM.270.434--2||GB_GCA_015075635.1_protein.faa_JABTUA010000001.1_387@PF00015_full_PFAM.271.437--1||GB_GCA_903642325.1_protein.faa_CAHJWM010000001.1_28@PF00015_full_PFAM.276.436--1||GB_GCA_903870415.1_protein.faa_CAIQDA010000337.1_9@PF00015_full_PFAM.356.527--58||RS_GCF_001263205.1_protein.faa_NZ_CP012333.1_2629@PF00015_full_PFAM.266.416--9:scovhsp_avg=88.11216216216215:scovhsp_max=100.0:scovhsp_min=51.3:scovhsp_std=13.752975709695837:scovhsp_sum=13040.599999999999:send_avg=147.90540540540542:send_max=171.0:send_min=86.0:send_std=21.23895081700877:send_sum=21890.0:sstart_avg=8.844594594594595:sstart_max=48.0:sstart_min=1.0:sstart_std=11.345359468398586:sstart_sum=1309.0],890e5ec5-26ed-4fbf-985f-f7f3f43ac47d_2@MCPsignal.49.116:5e-09[&&NHX:Sample=rhiztom2:Type=capture:capture_class=c__UBA1135:capture_domain=d__Bacteria:capture_family=f__GCA-002686595:capture_genus=g__WYBT01:capture_order=o__UBA1135:capture_phylum=p__Planctomycetota:capture_species=s__WYBT01 sp011525785:heptad=MCP-64H])0.432:5e-09[&&NHX:Sample_counter=rhizpot1--29||rhizpot2--5||rhizpot3--28||rhiztom1--24||rhiztom2--40||rhiztom3--59:Type_counter=GTDB--1||capture--185:besthit_avg=93.20405405405405:besthit_max=100.0:besthit_min=53.6:besthit_std=7.034790883357406:besthit_sum=13794.2:bitscore_avg=229.427027027027:bitscore_max=281.0:bitscore_min=98.2:bitscore_std=44.454643390679244:bitscore_sum=33955.2:capture_class_counter=c__Actinomycetia--3||c__Alphaproteobacteria--58||c__Bacilli--2||c__Bacteriovoracia--1||c__Bdellovibrionia--1||c__Clostridia--12||c__Desulfuromonadia--2||c__Gammaproteobacteria--65||c__Halobacteria--3||c__Limnocylindria--1||c__Magnetococcia--2||c__Moduliflexia--16||c__Myxococcia--5||c__Negativicutes--2||c__Planctomycetia--1||c__Polyangia--2||c__Spirochaetia--1||c__UBA1135--2||c__Verrucomicrobiae--1||c__Vicinamibacteria--5:capture_domain_counter=d__Archaea--3||d__Bacteria--182:capture_family_counter=f__Acidihalobacteraceae--1||f__Acutalibacteraceae--1||f__Azospirillaceae--8||f__Bacteriovoracaceae--1||f__Bdellovibrionaceae--1||f__Burkholderiaceae--11||f__Butyricicoccaceae--1||f__CSP1-4--1||f__Casimicrobiaceae--11||f__Cellulomonadaceae--1||f__Enterobacteriaceae--5||f__GCA-002686595--2||f__Haloferacaceae--2||f__Halorhodospiraceae--4||f__JAFNAJ01--5||f__Lachnospiraceae--2||f__Magnetospirillaceae--4||f__Micromonosporaceae--2||f__Moduliflexaceae--16||f__Myxococcaceae--5||f__NBRC-103111--2||f__Natrialbaceae--1||f__Oscillospiraceae--7||f__Polyangiaceae--2||f__Pseudomonadaceae--18||f__Pseudopelobacteraceae--2||f__Rhizobiaceae--4||f__Rhodobacteraceae--18||f__Rhodocyclaceae--14||f__Ruminococcaceae--1||f__SG8-39--1||f__SXTU01--1||f__Selenomonadaceae--2||f__Sphingomonadaceae--1||f__UBA12059--1||f__UBA1268--1||f__UBA8363--2||f__UBA8366--10||f__Xanthobacteraceae--13:capture_genus_counter=g__Achromobacter--1||g__Acidihalobacter--1||g__Actinoplanes--2||g__Actinotalea--1||g__Acutalibacter--1||g__Archangium_A--5||g__Azonexus--1||g__Azospirillum--8||g__Bdellovibrio--1||g__Bordetella_B--2||g__Bradyrhizobium--13||g__COE1--1||g__Caballeronia--3||g__Cedecea--5||g__ER4--3||g__Ensifer--1||g__Erythrobacter--1||g__Fen-1039--1||g__Gemmobacter_B--18||g__Halopiger--1||g__Halorhodospira--4||g__Halorubrum--1||g__JACPFJ01--2||g__JAEUQQ01--5||g__Labilithrix--2||g__Mitsuaria--2||g__Moduliflexus--16||g__Neorhizobium--1||g__Paenibacillus_E--2||g__Paraburkholderia--3||g__Pararhizobium--1||g__Phaeospirillum--4||g__Pseudomonas--1||g__Pseudomonas_E--16||g__Pseudomonas_F--1||g__QWPN01--1||g__QXXE01--1||g__Quinella--2||g__RGIG4057--1||g__Rhizobium--1||g__Rhodocyclus--2||g__Ruminiclostridium_E--1||g__SXTU01--1||g__SZUA-370--1||g__Salinigranum--1||g__Thauera--11||g__UBA2658--4||g__UBA6544--10||g__UBA8363--2||g__VBCG01--11||g__VBDM01--1||g__WYBT01--2||g__YD12-FULL-39-22--1:capture_order_counter=o__Actinomycetales--1||o__Azospirillales--8||o__Bacteriovoracales--1||o__Bdellovibrionales--1||o__Burkholderiales--37||o__Ectothiorhodospirales--1||o__Enterobacterales--5||o__Geobacterales--2||o__Halobacteriales--3||o__Lachnospirales--2||o__Limnocylindrales--1||o__Magnetococcales--2||o__Moduliflexales--16||o__Mycobacteriales--2||o__Myxococcales--5||o__Nitrococcales--4||o__Oscillospirales--10||o__Paenibacillales--2||o__Pedosphaerales--1||o__Pirellulales--1||o__Polyangiales--2||o__Pseudomonadales--18||o__Rhizobiales--17||o__Rhodobacterales--18||o__Rhodospirillales--4||o__Selenomonadales--2||o__Sphingomonadales--1||o__Treponematales--1||o__UBA1135--2||o__UBA8366--10||o__Vicinamibacterales--5:capture_phylum_counter=p__Acidobacteriota--5||p__Actinobacteriota--3||p__Bdellovibrionota--2||p__Chloroflexota--1||p__Desulfobacterota--2||p__Firmicutes--2||p__Firmicutes_A--12||p__Firmicutes_C--2||p__Halobacteriota--3||p__Moduliflexota--16||p__Myxococcota--7||p__Planctomycetota--3||p__Proteobacteria--125||p__Spirochaetota--1||p__Verrucomicrobiota--1:capture_species_counter=s__Achromobacter pestifer_A--1||s__Acidihalobacter aeolianus--1||s__Actinoplanes campanulatus--1||s__Actinoplanes siamensis--1||s__Actinotalea sp014042015--1||s__Acutalibacter muris_A--1||s__Archangium_A sp903905455--5||s__Azonexus sp016705475--1||s__Azospirillum agricola--8||s__Bdellovibrio sp002209355--1||s__Bordetella_B sp007679965--2||s__Bradyrhizobium diazoefficiens_B--8||s__Bradyrhizobium diazoefficiens_G--2||s__Bradyrhizobium japonicum_C--1||s__Bradyrhizobium sp015624505--1||s__Bradyrhizobium sp018736105--1||s__COE1 sp009774375--1||s__Caballeronia udeis--3||s__Cedecea davisae--5||s__ER4 sp015068395--2||s__ER4 sp902779695--1||s__Ensifer adhaerens_D--1||s__Erythrobacter sp013822125--1||s__Fen-1039 sp003156975--1||s__Gemmobacter_B sp000500915--18||s__Halopiger aswanensis--1||s__Halorhodospira abdelmalekii--4||s__Halorubrum tebenquichense--1||s__JACPFJ01 sp015688915--2||s__JAEUQQ01 sp016789685--5||s__Labilithrix luteola--2||s__Mitsuaria noduli--2||s__Moduliflexus flocculans--16||s__Neorhizobium sp900471605--1||s__Paenibacillus_E sp900103825--2||s__Paraburkholderia metrosideri_A--2||s__Paraburkholderia phymatum--1||s__Pararhizobium sp001424045--1||s__Phaeospirillum fulvum_B--1||s__Phaeospirillum molischianum--3||s__Pseudomonas nicosulfuronedens--1||s__Pseudomonas_E brassicacearum_D--1||s__Pseudomonas_E fragi_D--4||s__Pseudomonas_E glycinae--1||s__Pseudomonas_E koreensis_A--1||s__Pseudomonas_E mosselii_C--2||s__Pseudomonas_E oleovorans_B--1||s__Pseudomonas_E sp002843585--2||s__Pseudomonas_E sp003445295--1||s__Pseudomonas_E sp003523465--1||s__Pseudomonas_E sp014207255--1||s__Pseudomonas_E trivialis_B--1||s__Pseudomonas_F sp001708505--1||s__QWPN01 sp005789975--1||s__QXXE01 sp910589115--1||s__Quinella sp017479925--2||s__RGIG4057 sp910587085--1||s__Rhizobium sp900469475--1||s__Rhodocyclus tenuis_A--2||s__Ruminiclostridium_E sp017941355--1||s__SXTU01 sp005791875--1||s__SZUA-370 sp018816345--1||s__Salinigranum halophilum--1||s__Thauera sp017997795--11||s__UBA2658 sp018053145--4||s__UBA6544 sp018665505--10||s__UBA8363 sp015228815--2||s__VBCG01 sp016861105--11||s__VBDM01 sp005881355--1||s__WYBT01 sp011525785--2||s__YD12-FULL-39-22 sp001770205--1:evalue_avg=2.5290540540916216e-29:evalue_max=3.36e-27:evalue_min=1.17e-97:evalue_std=2.777659479033611e-28:evalue_sum=3.7430000000556e-27:gapopen_avg=0.2702702702702703:gapopen_max=3.0:gapopen_min=0.0:gapopen_std=0.6760690158646315:gapopen_sum=40.0:gtdb_class_counter=c__Polyangia--1:gtdb_domain_counter=d__Bacteria--1:gtdb_family_counter=f__Polyangiaceae--1:gtdb_genus_counter=g__Labilithrix--1:gtdb_order_counter=o__Polyangiales--1:gtdb_phylum_counter=p__Myxococcota--1:gtdb_species_counter=s__Labilithrix luteola--1:heptad_counter=MCP-40H--1||MCP-44H--26||MCP-64H--159:lbd_counter=:lca_tree=s__Labilithrix luteola:length_avg=140.31756756756758:length_max=171.0:length_min=77.0:length_std=24.232164255782294:length_sum=20767.0:mismatch_avg=8.986486486486486:mismatch_max=57.0:mismatch_min=0.0:mismatch_std=8.679467119357422:mismatch_sum=1330.0:name=N42002:qcovhsp_avg=97.51554054054054:qcovhsp_max=100.0:qcovhsp_min=95.0:qcovhsp_std=1.5122948655107065:qcovhsp_sum=14432.300000000001:qend_avg=140.26351351351352:qend_max=175.0:qend_min=77.0:qend_std=24.4210128898136:qend_sum=20759.0:qstart_avg=1.3310810810810811:qstart_max=6.0:qstart_min=1.0:qstart_std=0.9575231192996758:qstart_sum=197.0:ref_name_counter=GB_GCA_001899635.1_protein.faa_MKVQ01000044.1_170@PF00015_full_PFAM.270.420--67||GB_GCA_009780955.1_protein.faa_WQZB01000111.1_1@PF00015_full_PFAM.265.415--2||GB_GCA_009781005.1_protein.faa_WQYX01000035.1_20@PF00015_full_PFAM.260.415--8||GB_GCA_012514535.1_protein.faa_JAAZAA010000168.1_3@PF00015_full_PFAM.270.434--2||GB_GCA_015075635.1_protein.faa_JABTUA010000001.1_387@PF00015_full_PFAM.271.437--1||GB_GCA_903642325.1_protein.faa_CAHJWM010000001.1_28@PF00015_full_PFAM.276.436--1||GB_GCA_903870415.1_protein.faa_CAIQDA010000337.1_9@PF00015_full_PFAM.356.527--58||RS_GCF_001263205.1_protein.faa_NZ_CP012333.1_2629@PF00015_full_PFAM.266.416--9:scovhsp_avg=88.11216216216215:scovhsp_max=100.0:scovhsp_min=51.3:scovhsp_std=13.752975709695837:scovhsp_sum=13040.599999999999:send_avg=147.90540540540542:send_max=171.0:send_min=86.0:send_std=21.23895081700877:send_sum=21890.0:sstart_avg=8.844594594594595:sstart_max=48.0:sstart_min=1.0:sstart_std=11.345359468398586:sstart_sum=1309.0],d1e464e2-169b-5f8c-9688-fff18ff167bf_5@MCPsignal.357.485:5e-09[&&NHX:Sample=rhizpot1:Type=capture:besthit=99.2:bitscore=221.0:capture_class=c__Clostridia:capture_domain=d__Bacteria:capture_family=f__Lachnospiraceae:capture_genus=g__Merdisoma:capture_order=o__Lachnospirales:capture_phylum=p__Firmicutes_A:capture_species=s__Merdisoma sp009917555:evalue=4.91e-75:gapopen=0.0:heptad=MCP-44H:length=127.0:mismatch=1.0:qcovhsp=99.2:qend=128.0:qstart=2.0:ref_name=GB_GCA_001899635.1_protein.faa_MKVQ01000044.1_170@PF00015_full_PFAM.270.420:scovhsp=84.7:send=136.0:sstart=10.0])0:5e-09[&&NHX:Sample_counter=rhizpot1--30||rhizpot2--5||rhizpot3--28||rhiztom1--24||rhiztom2--40||rhiztom3--59:Type_counter=GTDB--1||capture--186:besthit_avg=93.24429530201343:besthit_max=100.0:besthit_min=53.6:besthit_std=7.028170944927735:besthit_sum=13893.4:bitscore_avg=229.3704697986577:bitscore_max=281.0:bitscore_min=98.2:bitscore_std=44.3095827341569:bitscore_sum=34176.2:capture_class_counter=c__Actinomycetia--3||c__Alphaproteobacteria--58||c__Bacilli--2||c__Bacteriovoracia--1||c__Bdellovibrionia--1||c__Clostridia--13||c__Desulfuromonadia--2||c__Gammaproteobacteria--65||c__Halobacteria--3||c__Limnocylindria--1||c__Magnetococcia--2||c__Moduliflexia--16||c__Myxococcia--5||c__Negativicutes--2||c__Planctomycetia--1||c__Polyangia--2||c__Spirochaetia--1||c__UBA1135--2||c__Verrucomicrobiae--1||c__Vicinamibacteria--5:capture_domain_counter=d__Archaea--3||d__Bacteria--183:capture_family_counter=f__Acidihalobacteraceae--1||f__Acutalibacteraceae--1||f__Azospirillaceae--8||f__Bacteriovoracaceae--1||f__Bdellovibrionaceae--1||f__Burkholderiaceae--11||f__Butyricicoccaceae--1||f__CSP1-4--1||f__Casimicrobiaceae--11||f__Cellulomonadaceae--1||f__Enterobacteriaceae--5||f__GCA-002686595--2||f__Haloferacaceae--2||f__Halorhodospiraceae--4||f__JAFNAJ01--5||f__Lachnospiraceae--3||f__Magnetospirillaceae--4||f__Micromonosporaceae--2||f__Moduliflexaceae--16||f__Myxococcaceae--5||f__NBRC-103111--2||f__Natrialbaceae--1||f__Oscillospiraceae--7||f__Polyangiaceae--2||f__Pseudomonadaceae--18||f__Pseudopelobacteraceae--2||f__Rhizobiaceae--4||f__Rhodobacteraceae--18||f__Rhodocyclaceae--14||f__Ruminococcaceae--1||f__SG8-39--1||f__SXTU01--1||f__Selenomonadaceae--2||f__Sphingomonadaceae--1||f__UBA12059--1||f__UBA1268--1||f__UBA8363--2||f__UBA8366--10||f__Xanthobacteraceae--13:capture_genus_counter=g__Achromobacter--1||g__Acidihalobacter--1||g__Actinoplanes--2||g__Actinotalea--1||g__Acutalibacter--1||g__Archangium_A--5||g__Azonexus--1||g__Azospirillum--8||g__Bdellovibrio--1||g__Bordetella_B--2||g__Bradyrhizobium--13||g__COE1--1||g__Caballeronia--3||g__Cedecea--5||g__ER4--3||g__Ensifer--1||g__Erythrobacter--1||g__Fen-1039--1||g__Gemmobacter_B--18||g__Halopiger--1||g__Halorhodospira--4||g__Halorubrum--1||g__JACPFJ01--2||g__JAEUQQ01--5||g__Labilithrix--2||g__Merdisoma--1||g__Mitsuaria--2||g__Moduliflexus--16||g__Neorhizobium--1||g__Paenibacillus_E--2||g__Paraburkholderia--3||g__Pararhizobium--1||g__Phaeospirillum--4||g__Pseudomonas--1||g__Pseudomonas_E--16||g__Pseudomonas_F--1||g__QWPN01--1||g__QXXE01--1||g__Quinella--2||g__RGIG4057--1||g__Rhizobium--1||g__Rhodocyclus--2||g__Ruminiclostridium_E--1||g__SXTU01--1||g__SZUA-370--1||g__Salinigranum--1||g__Thauera--11||g__UBA2658--4||g__UBA6544--10||g__UBA8363--2||g__VBCG01--11||g__VBDM01--1||g__WYBT01--2||g__YD12-FULL-39-22--1:capture_order_counter=o__Actinomycetales--1||o__Azospirillales--8||o__Bacteriovoracales--1||o__Bdellovibrionales--1||o__Burkholderiales--37||o__Ectothiorhodospirales--1||o__Enterobacterales--5||o__Geobacterales--2||o__Halobacteriales--3||o__Lachnospirales--3||o__Limnocylindrales--1||o__Magnetococcales--2||o__Moduliflexales--16||o__Mycobacteriales--2||o__Myxococcales--5||o__Nitrococcales--4||o__Oscillospirales--10||o__Paenibacillales--2||o__Pedosphaerales--1||o__Pirellulales--1||o__Polyangiales--2||o__Pseudomonadales--18||o__Rhizobiales--17||o__Rhodobacterales--18||o__Rhodospirillales--4||o__Selenomonadales--2||o__Sphingomonadales--1||o__Treponematales--1||o__UBA1135--2||o__UBA8366--10||o__Vicinamibacterales--5:capture_phylum_counter=p__Acidobacteriota--5||p__Actinobacteriota--3||p__Bdellovibrionota--2||p__Chloroflexota--1||p__Desulfobacterota--2||p__Firmicutes--2||p__Firmicutes_A--13||p__Firmicutes_C--2||p__Halobacteriota--3||p__Moduliflexota--16||p__Myxococcota--7||p__Planctomycetota--3||p__Proteobacteria--125||p__Spirochaetota--1||p__Verrucomicrobiota--1:capture_species_counter=s__Achromobacter pestifer_A--1||s__Acidihalobacter aeolianus--1||s__Actinoplanes campanulatus--1||s__Actinoplanes siamensis--1||s__Actinotalea sp014042015--1||s__Acutalibacter muris_A--1||s__Archangium_A sp903905455--5||s__Azonexus sp016705475--1||s__Azospirillum agricola--8||s__Bdellovibrio sp002209355--1||s__Bordetella_B sp007679965--2||s__Bradyrhizobium diazoefficiens_B--8||s__Bradyrhizobium diazoefficiens_G--2||s__Bradyrhizobium japonicum_C--1||s__Bradyrhizobium sp015624505--1||s__Bradyrhizobium sp018736105--1||s__COE1 sp009774375--1||s__Caballeronia udeis--3||s__Cedecea davisae--5||s__ER4 sp015068395--2||s__ER4 sp902779695--1||s__Ensifer adhaerens_D--1||s__Erythrobacter sp013822125--1||s__Fen-1039 sp003156975--1||s__Gemmobacter_B sp000500915--18||s__Halopiger aswanensis--1||s__Halorhodospira abdelmalekii--4||s__Halorubrum tebenquichense--1||s__JACPFJ01 sp015688915--2||s__JAEUQQ01 sp016789685--5||s__Labilithrix luteola--2||s__Merdisoma sp009917555--1||s__Mitsuaria noduli--2||s__Moduliflexus flocculans--16||s__Neorhizobium sp900471605--1||s__Paenibacillus_E sp900103825--2||s__Paraburkholderia metrosideri_A--2||s__Paraburkholderia phymatum--1||s__Pararhizobium sp001424045--1||s__Phaeospirillum fulvum_B--1||s__Phaeospirillum molischianum--3||s__Pseudomonas nicosulfuronedens--1||s__Pseudomonas_E brassicacearum_D--1||s__Pseudomonas_E fragi_D--4||s__Pseudomonas_E glycinae--1||s__Pseudomonas_E koreensis_A--1||s__Pseudomonas_E mosselii_C--2||s__Pseudomonas_E oleovorans_B--1||s__Pseudomonas_E sp002843585--2||s__Pseudomonas_E sp003445295--1||s__Pseudomonas_E sp003523465--1||s__Pseudomonas_E sp014207255--1||s__Pseudomonas_E trivialis_B--1||s__Pseudomonas_F sp001708505--1||s__QWPN01 sp005789975--1||s__QXXE01 sp910589115--1||s__Quinella sp017479925--2||s__RGIG4057 sp910587085--1||s__Rhizobium sp900469475--1||s__Rhodocyclus tenuis_A--2||s__Ruminiclostridium_E sp017941355--1||s__SXTU01 sp005791875--1||s__SZUA-370 sp018816345--1||s__Salinigranum halophilum--1||s__Thauera sp017997795--11||s__UBA2658 sp018053145--4||s__UBA6544 sp018665505--10||s__UBA8363 sp015228815--2||s__VBCG01 sp016861105--11||s__VBDM01 sp005881355--1||s__WYBT01 sp011525785--2||s__YD12-FULL-39-22 sp001770205--1:evalue_avg=2.5120805369500673e-29:evalue_max=3.36e-27:evalue_min=1.17e-97:evalue_std=2.7683371222875866e-28:evalue_sum=3.7430000000556e-27:gapopen_avg=0.2684563758389262:gapopen_max=3.0:gapopen_min=0.0:gapopen_std=0.6741448284851432:gapopen_sum=40.0:gtdb_class_counter=c__Polyangia--1:gtdb_domain_counter=d__Bacteria--1:gtdb_family_counter=f__Polyangiaceae--1:gtdb_genus_counter=g__Labilithrix--1:gtdb_order_counter=o__Polyangiales--1:gtdb_phylum_counter=p__Myxococcota--1:gtdb_species_counter=s__Labilithrix luteola--1:heptad_counter=MCP-40H--1||MCP-44H--27||MCP-64H--159:lbd_counter=:lca_tree=s__Labilithrix luteola:length_avg=140.2281879194631:length_max=171.0:length_min=77.0:length_std=24.174791652130263:length_sum=20894.0:mismatch_avg=8.93288590604027:mismatch_max=57.0:mismatch_min=0.0:mismatch_std=8.67480386064598:mismatch_sum=1331.0:name=N42004:qcovhsp_avg=97.52684563758389:qcovhsp_max=100.0:qcovhsp_min=95.0:qcovhsp_std=1.5134813489365546:qcovhsp_sum=14531.5:qend_avg=140.18120805369128:qend_max=175.0:qend_min=77.0:qend_std=24.359096666802678:qend_sum=20887.0:qstart_avg=1.3355704697986577:qstart_max=6.0:qstart_min=1.0:qstart_std=0.9558549184201655:qstart_sum=199.0:ref_name_counter=GB_GCA_001899635.1_protein.faa_MKVQ01000044.1_170@PF00015_full_PFAM.270.420--68||GB_GCA_009780955.1_protein.faa_WQZB01000111.1_1@PF00015_full_PFAM.265.415--2||GB_GCA_009781005.1_protein.faa_WQYX01000035.1_20@PF00015_full_PFAM.260.415--8||GB_GCA_012514535.1_protein.faa_JAAZAA010000168.1_3@PF00015_full_PFAM.270.434--2||GB_GCA_015075635.1_protein.faa_JABTUA010000001.1_387@PF00015_full_PFAM.271.437--1||GB_GCA_903642325.1_protein.faa_CAHJWM010000001.1_28@PF00015_full_PFAM.276.436--1||GB_GCA_903870415.1_protein.faa_CAIQDA010000337.1_9@PF00015_full_PFAM.356.527--58||RS_GCF_001263205.1_protein.faa_NZ_CP012333.1_2629@PF00015_full_PFAM.266.416--9:scovhsp_avg=88.08926174496644:scovhsp_max=100.0:scovhsp_min=51.3:scovhsp_std=13.709284390709493:scovhsp_sum=13125.3:send_avg=147.8255033557047:send_max=171.0:send_min=86.0:send_std=21.189534497273346:send_sum=22026.0:sstart_avg=8.85234899328859:sstart_max=48.0:sstart_min=1.0:sstart_std=11.307361772569193:sstart_sum=1319.0],((18485b65-97c8-42d7-b0ab-00b3ca2f0155_6@MCPsignal.767.823:0.0614886[&&NHX:Sample=rhiztom1:Type=capture:capture_class=c__Clostridia:capture_domain=d__Bacteria:capture_family=f__Oscillospiraceae:capture_genus=g__ER4:capture_order=o__Oscillospirales:capture_phylum=p__Firmicutes_A:capture_species=s__ER4 sp015068395:heptad=MCP-64H],(9fd3805e-a334-518e-b116-39b171278bbb_1@MCPsignal.658.834:0.00424418[&&NHX:Sample=rhizpot2:Type=capture:besthit=90.6:bitscore=276.0:capture_class=c__Actinomycetia:capture_domain=d__Bacteria:capture_family=f__Micromonosporaceae:capture_genus=g__Actinoplanes:capture_order=o__Mycobacteriales:capture_phylum=p__Actinobacteriota:capture_species=s__Actinoplanes cyaneus:evalue=7.86e-96:gapopen=0.0:heptad=MCP-64H:length=171.0:mismatch=16.0:qcovhsp=97.2:qend=171.0:qstart=1.0:ref_name=GB_GCA_903870415.1_protein.faa_CAIQDA010000337.1_9@PF00015_full_PFAM.356.527:scovhsp=100.0:send=171.0:sstart=1.0],(91c56b81-efb1-49a9-830b-917f19653e84_3@MCPsignal.73.215:0.0228276[&&NHX:Sample=rhiztom3:Type=capture:besthit=95.1:bitscore=240.0:capture_class=c__Alphaproteobacteria:capture_domain=d__Bacteria:capture_family=f__Xanthobacteraceae:capture_genus=g__Bradyrhizobium:capture_order=o__Rhizobiales:capture_phylum=p__Proteobacteria:capture_species=s__Bradyrhizobium diazoefficiens_B:evalue=2.08e-82:gapopen=0.0:heptad=MCP-64H:length=142.0:mismatch=7.0:qcovhsp=100.0:qend=142.0:qstart=1.0:ref_name=GB_GCA_001899635.1_protein.faa_MKVQ01000044.1_170@PF00015_full_PFAM.270.420:scovhsp=94.7:send=144.0:sstart=3.0],025726a6-e467-43ab-b485-91586b39430b_5@MCPsignal.78.255:5e-09[&&NHX:Sample=rhiztom3:Type=capture:besthit=90.7:bitscore=273.0:capture_class=c__Actinomycetia:capture_domain=d__Bacteria:capture_family=f__Micromonosporaceae:capture_genus=g__Actinoplanes:capture_order=o__Mycobacteriales:capture_phylum=p__Actinobacteriota:capture_species=s__Actinoplanes liguriensis:evalue=9.53e-95:gapopen=1.0:heptad=MCP-64H:length=172.0:mismatch=15.0:qcovhsp=97.2:qend=172.0:qstart=1.0:ref_name=GB_GCA_903870415.1_protein.faa_CAIQDA010000337.1_9@PF00015_full_PFAM.356.527:scovhsp=100.0:send=171.0:sstart=1.0])0:5e-09[&&NHX:Sample_counter=rhiztom3--2:Type_counter=capture--2:besthit_avg=92.9:besthit_max=95.1:besthit_min=90.7:besthit_std=3.111269837220803:besthit_sum=185.8:bitscore_avg=256.5:bitscore_max=273.0:bitscore_min=240.0:bitscore_std=23.33452377915607:bitscore_sum=513.0:capture_class_counter=c__Actinomycetia--1||c__Alphaproteobacteria--1:capture_domain_counter=d__Bacteria--2:capture_family_counter=f__Micromonosporaceae--1||f__Xanthobacteraceae--1:capture_genus_counter=g__Actinoplanes--1||g__Bradyrhizobium--1:capture_order_counter=o__Mycobacteriales--1||o__Rhizobiales--1:capture_phylum_counter=p__Actinobacteriota--1||p__Proteobacteria--1:capture_species_counter=s__Actinoplanes liguriensis--1||s__Bradyrhizobium diazoefficiens_B--1:evalue_avg=1.0400000000004765e-82:evalue_max=2.08e-82:evalue_min=9.53e-95:evalue_std=1.470782104867345e-82:evalue_sum=2.080000000000953e-82:gapopen_avg=0.5:gapopen_max=1.0:gapopen_min=0.0:gapopen_std=0.7071067811865476:gapopen_sum=1.0:gtdb_class_counter=:gtdb_domain_counter=:gtdb_family_counter=:gtdb_genus_counter=:gtdb_order_counter=:gtdb_phylum_counter=:gtdb_species_counter=:heptad_counter=MCP-64H--2:lbd_counter=:length_avg=157.0:length_max=172.0:length_min=142.0:length_std=21.213203435596427:length_sum=314.0:mismatch_avg=11.0:mismatch_max=15.0:mismatch_min=7.0:mismatch_std=5.656854249492381:mismatch_sum=22.0:name=N42009:qcovhsp_avg=98.6:qcovhsp_max=100.0:qcovhsp_min=97.2:qcovhsp_std=1.979898987322331:qcovhsp_sum=197.2:qend_avg=157.0:qend_max=172.0:qend_min=142.0:qend_std=21.213203435596427:qend_sum=314.0:qstart_avg=1.0:qstart_max=1.0:qstart_min=1.0:qstart_std=0.0:qstart_sum=2.0:ref_name_counter=GB_GCA_001899635.1_protein.faa_MKVQ01000044.1_170@PF00015_full_PFAM.270.420--1||GB_GCA_903870415.1_protein.faa_CAIQDA010000337.1_9@PF00015_full_PFAM.356.527--1:scovhsp_avg=97.35:scovhsp_max=100.0:scovhsp_min=94.7:scovhsp_std=3.7476659402887:scovhsp_sum=194.7:send_avg=157.5:send_max=171.0:send_min=144.0:send_std=19.091883092036785:send_sum=315.0:sstart_avg=2.0:sstart_max=3.0:sstart_min=1.0:sstart_std=1.4142135623730951:sstart_sum=4.0])0:5e-09[&&NHX:Sample_counter=rhizpot2--1||rhiztom3--2:Type_counter=capture--3:besthit_avg=92.13333333333333:besthit_max=95.1:besthit_min=90.6:besthit_std=2.569695182961069:besthit_sum=276.4:bitscore_avg=263.0:bitscore_max=276.0:bitscore_min=240.0:bitscore_std=19.974984355438178:bitscore_sum=789.0:capture_class_counter=c__Actinomycetia--2||c__Alphaproteobacteria--1:capture_domain_counter=d__Bacteria--3:capture_family_counter=f__Micromonosporaceae--2||f__Xanthobacteraceae--1:capture_genus_counter=g__Actinoplanes--2||g__Bradyrhizobium--1:capture_order_counter=o__Mycobacteriales--2||o__Rhizobiales--1:capture_phylum_counter=p__Actinobacteriota--2||p__Proteobacteria--1:capture_species_counter=s__Actinoplanes cyaneus--1||s__Actinoplanes liguriensis--1||s__Bradyrhizobium diazoefficiens_B--1:evalue_avg=6.933333333336773e-83:evalue_max=2.08e-82:evalue_min=7.86e-96:evalue_std=1.2008885599141239e-82:evalue_sum=2.0800000000010318e-82:gapopen_avg=0.3333333333333333:gapopen_max=1.0:gapopen_min=0.0:gapopen_std=0.5773502691896258:gapopen_sum=1.0:gtdb_class_counter=:gtdb_domain_counter=:gtdb_family_counter=:gtdb_genus_counter=:gtdb_order_counter=:gtdb_phylum_counter=:gtdb_species_counter=:heptad_counter=MCP-64H--3:lbd_counter=:length_avg=161.66666666666666:length_max=172.0:length_min=142.0:length_std=17.039170558842745:length_sum=485.0:mismatch_avg=12.666666666666666:mismatch_max=16.0:mismatch_min=7.0:mismatch_std=4.932882862316248:mismatch_sum=38.0:name=N42010:qcovhsp_avg=98.13333333333333:qcovhsp_max=100.0:qcovhsp_min=97.2:qcovhsp_std=1.6165807537309504:qcovhsp_sum=294.4:qend_avg=161.66666666666666:qend_max=172.0:qend_min=142.0:qend_std=17.039170558842745:qend_sum=485.0:qstart_avg=1.0:qstart_max=1.0:qstart_min=1.0:qstart_std=0.0:qstart_sum=3.0:ref_name_counter=GB_GCA_001899635.1_protein.faa_MKVQ01000044.1_170@PF00015_full_PFAM.270.420--1||GB_GCA_903870415.1_protein.faa_CAIQDA010000337.1_9@PF00015_full_PFAM.356.527--2:scovhsp_avg=98.23333333333333:scovhsp_max=100.0:scovhsp_min=94.7:scovhsp_std=3.059956426705015:scovhsp_sum=294.7:send_avg=162.0:send_max=171.0:send_min=144.0:send_std=15.588457268119896:send_sum=486.0:sstart_avg=1.6666666666666667:sstart_max=3.0:sstart_min=1.0:sstart_std=1.1547005383792517:sstart_sum=5.0])0:5e-09[&&NHX:Sample_counter=rhizpot2--1||rhiztom1--1||rhiztom3--2:Type_counter=capture--4:besthit_avg=92.13333333333333:besthit_max=95.1:besthit_min=90.6:besthit_std=2.569695182961069:besthit_sum=276.4:bitscore_avg=263.0:bitscore_max=276.0:bitscore_min=240.0:bitscore_std=19.974984355438178:bitscore_sum=789.0:capture_class_counter=c__Actinomycetia--2||c__Alphaproteobacteria--1||c__Clostridia--1:capture_domain_counter=d__Bacteria--4:capture_family_counter=f__Micromonosporaceae--2||f__Oscillospiraceae--1||f__Xanthobacteraceae--1:capture_genus_counter=g__Actinoplanes--2||g__Bradyrhizobium--1||g__ER4--1:capture_order_counter=o__Mycobacteriales--2||o__Oscillospirales--1||o__Rhizobiales--1:capture_phylum_counter=p__Actinobacteriota--2||p__Firmicutes_A--1||p__Proteobacteria--1:capture_species_counter=s__Actinoplanes cyaneus--1||s__Actinoplanes liguriensis--1||s__Bradyrhizobium diazoefficiens_B--1||s__ER4 sp015068395--1:evalue_avg=6.933333333336773e-83:evalue_max=2.08e-82:evalue_min=7.86e-96:evalue_std=1.2008885599141239e-82:evalue_sum=2.0800000000010318e-82:gapopen_avg=0.3333333333333333:gapopen_max=1.0:gapopen_min=0.0:gapopen_std=0.5773502691896258:gapopen_sum=1.0:gtdb_class_counter=:gtdb_domain_counter=:gtdb_family_counter=:gtdb_genus_counter=:gtdb_order_counter=:gtdb_phylum_counter=:gtdb_species_counter=:heptad_counter=MCP-64H--4:lbd_counter=:length_avg=161.66666666666666:length_max=172.0:length_min=142.0:length_std=17.03917055884274:length_sum=485.0:mismatch_avg=12.666666666666666:mismatch_max=16.0:mismatch_min=7.0:mismatch_std=4.932882862316248:mismatch_sum=38.0:name=N42011:qcovhsp_avg=98.13333333333333:qcovhsp_max=100.0:qcovhsp_min=97.2:qcovhsp_std=1.6165807537309504:qcovhsp_sum=294.4:qend_avg=161.66666666666666:qend_max=172.0:qend_min=142.0:qend_std=17.03917055884274:qend_sum=485.0:qstart_avg=1.0:qstart_max=1.0:qstart_min=1.0:qstart_std=0.0:qstart_sum=3.0:ref_name_counter=GB_GCA_001899635.1_protein.faa_MKVQ01000044.1_170@PF00015_full_PFAM.270.420--1||GB_GCA_903870415.1_protein.faa_CAIQDA010000337.1_9@PF00015_full_PFAM.356.527--2:scovhsp_avg=98.23333333333333:scovhsp_max=100.0:scovhsp_min=94.7:scovhsp_std=3.059956426705015:scovhsp_sum=294.7:send_avg=162.0:send_max=171.0:send_min=144.0:send_std=15.588457268119896:send_sum=486.0:sstart_avg=1.6666666666666667:sstart_max=3.0:sstart_min=1.0:sstart_std=1.1547005383792517:sstart_sum=5.0],(((((f7971129-9bb4-4408-8bb8-9b16a4a87f60_4@MCPsignal.331.438:0.00707538[&&NHX:Sample=rhiztom3:Type=capture:besthit=97.1:bitscore=179.0:capture_class=c__Gammaproteobacteria:capture_domain=d__Bacteria:capture_family=f__Burkholderiaceae:capture_genus=g__Mitsuaria:capture_order=o__Burkholderiales:capture_phylum=p__Proteobacteria:capture_species=s__Mitsuaria noduli:evalue=1.29e-59:gapopen=0.0:heptad=MCP-44H:length=102.0:mismatch=3.0:qcovhsp=95.3:qend=103.0:qstart=2.0:ref_name=GB_GCA_003139415.1_protein.faa_PLIR01000466.1_8@PF00015_full_PFAM.2.104:scovhsp=100.0:send=102.0:sstart=1.0],(f76bd025-bfa6-4370-9bbb-bea57920dcc1_4@MCPsignal.147.298:0[&&NHX:Sample=rhiztom2:Type=capture:besthit=96.6:bitscore=245.0:capture_class=c__Bacilli:capture_domain=d__Bacteria:capture_family=f__DY6:capture_genus=g__Paenibacillus_N:capture_order=o__Paenibacillales:capture_phylum=p__Firmicutes:capture_species=s__Paenibacillus_N swuensis:evalue=2.6e-84:gapopen=0.0:heptad=MCP-64H:length=146.0:mismatch=5.0:qcovhsp=96.7:qend=146.0:qstart=1.0:ref_name=GB_GCA_009781005.1_protein.faa_WQYX01000035.1_20@PF00015_full_PFAM.260.415:scovhsp=94.2:send=155.0:sstart=10.0],0ddbc3ae-278d-405f-a444-5a09d6666b35_1@MCPsignal.292.443:0[&&NHX:Sample=rhiztom3:Type=capture:besthit=96.6:bitscore=245.0:capture_class=c__Bacilli:capture_domain=d__Bacteria:capture_family=f__DY6:capture_genus=g__Paenibacillus_N:capture_order=o__Paenibacillales:capture_phylum=p__Firmicutes:capture_species=s__Paenibacillus_N swuensis:evalue=2.6e-84:gapopen=0.0:heptad=MCP-64H:length=146.0:mismatch=5.0:qcovhsp=96.7:qend=146.0:qstart=1.0:ref_name=GB_GCA_009781005.1_protein.faa_WQYX01000035.1_20@PF00015_full_PFAM.260.415:scovhsp=94.2:send=155.0:sstart=10.0]):5e-09[&&NHX:Sample_counter=rhiztom2--1||rhiztom3--1:Type_counter=capture--2:besthit_avg=96.6:besthit_max=96.6:besthit_min=96.6:besthit_std=0.0:besthit_sum=193.2:bitscore_avg=245.0:bitscore_max=245.0:bitscore_min=245.0:bitscore_std=0.0:bitscore_sum=490.0:capture_class_counter=c__Bacilli--2:capture_domain_counter=d__Bacteria--2:capture_family_counter=f__DY6--2:capture_genus_counter=g__Paenibacillus_N--2:capture_order_counter=o__Paenibacillales--2:capture_phylum_counter=p__Firmicutes--2:capture_species_counter=s__Paenibacillus_N swuensis--2:evalue_avg=2.6e-84:evalue_max=2.6e-84:evalue_min=2.6e-84:evalue_std=0.0:evalue_sum=5.2e-84:gapopen_avg=0.0:gapopen_max=0.0:gapopen_min=0.0:gapopen_std=0.0:gapopen_sum=0.0:gtdb_class_counter=:gtdb_domain_counter=:gtdb_family_counter=:gtdb_genus_counter=:gtdb_order_counter=:gtdb_phylum_counter=:gtdb_species_counter=:heptad_counter=MCP-64H--2:lbd_counter=:length_avg=146.0:length_max=146.0:length_min=146.0:length_std=0.0:length_sum=292.0:mismatch_avg=5.0:mismatch_max=5.0:mismatch_min=5.0:mismatch_std=0.0:mismatch_sum=10.0:name=N42015:qcovhsp_avg=96.7:qcovhsp_max=96.7:qcovhsp_min=96.7:qcovhsp_std=0.0:qcovhsp_sum=193.4:qend_avg=146.0:qend_max=146.0:qend_min=146.0:qend_std=0.0:qend_sum=292.0:qstart_avg=1.0:qstart_max=1.0:qstart_min=1.0:qstart_std=0.0:qstart_sum=2.0:ref_name_counter=GB_GCA_009781005.1_protein.faa_WQYX01000035.1_20@PF00015_full_PFAM.260.415--2:scovhsp_avg=94.2:scovhsp_max=94.2:scovhsp_min=94.2:scovhsp_std=0.0:scovhsp_sum=188.4:send_avg=155.0:send_max=155.0:send_min=155.0:send_std=0.0:send_sum=310.0:sstart_avg=10.0:sstart_max=10.0:sstart_min=10.0:sstart_std=0.0:sstart_sum=20.0])0:6e-09[&&NHX:Sample_counter=rhiztom2--1||rhiztom3--2:Type_counter=capture--3:besthit_avg=96.76666666666665:besthit_max=97.1:besthit_min=96.6:besthit_std=0.2886751345948129:besthit_sum=290.29999999999995:bitscore_avg=223.0:bitscore_max=245.0:bitscore_min=179.0:bitscore_std=38.1051177665153:bitscore_sum=669.0:capture_class_counter=c__Bacilli--2||c__Gammaproteobacteria--1:capture_domain_counter=d__Bacteria--3:capture_family_counter=f__Burkholderiaceae--1||f__DY6--2:capture_genus_counter=g__Mitsuaria--1||g__Paenibacillus_N--2:capture_order_counter=o__Burkholderiales--1||o__Paenibacillales--2:capture_phylum_counter=p__Firmicutes--2||p__Proteobacteria--1:capture_species_counter=s__Mitsuaria noduli--1||s__Paenibacillus_N swuensis--2:evalue_avg=4.2999999999999995e-60:evalue_max=1.29e-59:evalue_min=2.6e-84:evalue_std=7.447818472546172e-60:evalue_sum=1.29e-59:gapopen_avg=0.0:gapopen_max=0.0:gapopen_min=0.0:gapopen_std=0.0:gapopen_sum=0.0:gtdb_class_counter=:gtdb_domain_counter=:gtdb_family_counter=:gtdb_genus_counter=:gtdb_order_counter=:gtdb_phylum_counter=:gtdb_species_counter=:heptad_counter=MCP-44H--1||MCP-64H--2:lbd_counter=:length_avg=131.33333333333334:length_max=146.0:length_min=102.0:length_std=25.403411844343534:length_sum=394.0:mismatch_avg=4.333333333333333:mismatch_max=5.0:mismatch_min=3.0:mismatch_std=1.1547005383792517:mismatch_sum=13.0:name=N42016:qcovhsp_avg=96.23333333333333:qcovhsp_max=96.7:qcovhsp_min=95.3:qcovhsp_std=0.8082903768654793:qcovhsp_sum=288.7:qend_avg=131.66666666666666:qend_max=146.0:qend_min=103.0:qend_std=24.826061575153908:qend_sum=395.0:qstart_avg=1.3333333333333333:qstart_max=2.0:qstart_min=1.0:qstart_std=0.5773502691896257:qstart_sum=4.0:ref_name_counter=GB_GCA_003139415.1_protein.faa_PLIR01000466.1_8@PF00015_full_PFAM.2.104--1||GB_GCA_009781005.1_protein.faa_WQYX01000035.1_20@PF00015_full_PFAM.260.415--2:scovhsp_avg=96.13333333333333:scovhsp_max=100.0:scovhsp_min=94.2:scovhsp_std=3.3486315612998276:scovhsp_sum=288.4:send_avg=137.33333333333334:send_max=155.0:send_min=102.0:send_std=30.599564267050166:send_sum=412.0:sstart_avg=7.0:sstart_max=10.0:sstart_min=1.0:sstart_std=5.196152422706632:sstart_sum=21.0],((ff1e0bb0-c2bb-440c-a0f8-1ba9a7a98d92_5@MCPsignal.44.197:5e-09[&&NHX:Sample=rhiztom2:Type=capture:besthit=96.6:bitscore=251.0:capture_class=c__Bacilli:capture_domain=d__Bacteria:capture_family=f__DY6:capture_genus=g__Paenibacillus_N:capture_order=o__Paenibacillales:capture_phylum=p__Firmicutes:capture_species=s__Paenibacillus_N swuensis:evalue=1.46e-86:gapopen=0.0:heptad=MCP-64H:length=149.0:mismatch=5.0:qcovhsp=97.4:qend=149.0:qstart=1.0:ref_name=GB_GCA_009781005.1_protein.faa_WQYX01000035.1_20@PF00015_full_PFAM.260.415:scovhsp=96.1:send=155.0:sstart=7.0],90335810-4377-5f14-b64e-91c4f41989ae_1@MCPsignal.169.312:0.0112408[&&NHX:Sample=rhiztom3:Type=capture:besthit=97.2:bitscore=237.0:capture_class=c__Bacilli:capture_domain=d__Bacteria:capture_family=f__DY6:capture_genus=g__Paenibacillus_N:capture_order=o__Paenibacillales:capture_phylum=p__Firmicutes:capture_species=s__Paenibacillus_N swuensis:evalue=4.24e-81:gapopen=0.0:heptad=MCP-64H:length=141.0:mismatch=4.0:qcovhsp=98.6:qend=141.0:qstart=1.0:ref_name=GB_GCA_009781005.1_protein.faa_WQYX01000035.1_20@PF00015_full_PFAM.260.415:scovhsp=91.0:send=146.0:sstart=6.0])0:6e-09[&&NHX:Sample_counter=rhiztom2--1||rhiztom3--1:Type_counter=capture--2:besthit_avg=96.9:besthit_max=97.2:besthit_min=96.6:besthit_std=0.4242640687119345:besthit_sum=193.8:bitscore_avg=244.0:bitscore_max=251.0:bitscore_min=237.0:bitscore_std=9.899494936611665:bitscore_sum=488.0:capture_class_counter=c__Bacilli--2:capture_domain_counter=d__Bacteria--2:capture_family_counter=f__DY6--2:capture_genus_counter=g__Paenibacillus_N--2:capture_order_counter=o__Paenibacillales--2:capture_phylum_counter=p__Firmicutes--2:capture_species_counter=s__Paenibacillus_N swuensis--2:evalue_avg=2.1200072999999997e-81:evalue_max=4.24e-81:evalue_min=1.46e-86:evalue_std=2.998122428471956e-81:evalue_sum=4.240014599999999e-81:gapopen_avg=0.0:gapopen_max=0.0:gapopen_min=0.0:gapopen_std=0.0:gapopen_sum=0.0:gtdb_class_counter=:gtdb_domain_counter=:gtdb_family_counter=:gtdb_genus_counter=:gtdb_order_counter=:gtdb_phylum_counter=:gtdb_species_counter=:heptad_counter=MCP-64H--2:lbd_counter=:length_avg=145.0:length_max=149.0:length_min=141.0:length_std=5.656854249492381:length_sum=290.0:mismatch_avg=4.5:mismatch_max=5.0:mismatch_min=4.0:mismatch_std=0.7071067811865476:mismatch_sum=9.0:name=N42019:qcovhsp_avg=98.0:qcovhsp_max=98.6:qcovhsp_min=97.4:qcovhsp_std=0.8485281374238489:qcovhsp_sum=196.0:qend_avg=145.0:qend_max=149.0:qend_min=141.0:qend_std=5.656854249492381:qend_sum=290.0:qstart_avg=1.0:qstart_max=1.0:qstart_min=1.0:qstart_std=0.0:qstart_sum=2.0:ref_name_counter=GB_GCA_009781005.1_protein.faa_WQYX01000035.1_20@PF00015_full_PFAM.260.415--2:scovhsp_avg=93.55:scovhsp_max=96.1:scovhsp_min=91.0:scovhsp_std=3.6062445840513884:scovhsp_sum=187.1:send_avg=150.5:send_max=155.0:send_min=146.0:send_std=6.363961030678928:send_sum=301.0:sstart_avg=6.5:sstart_max=7.0:sstart_min=6.0:sstart_std=0.7071067811865476:sstart_sum=13.0],(((7a792dab-7627-41de-9243-da1fd0e52ea7_5@MCPsignal.17.129:0.0139881[&&NHX:Sample=rhiztom2:Type=capture:besthit=92.0:bitscore=186.0:capture_class=c__Clostridia:capture_domain=d__Bacteria:capture_family=f__Oscillospiraceae:capture_genus=g__Dysosmobacter:capture_order=o__Oscillospirales:capture_phylum=p__Firmicutes_A:capture_species=s__Dysosmobacter sp910579435:evalue=2.94e-61:gapopen=0.0:heptad=MCP-64H:length=112.0:mismatch=9.0:qcovhsp=100.0:qend=112.0:qstart=1.0:ref_name=GB_GCA_012514535.1_protein.faa_JAAZAA010000168.1_3@PF00015_full_PFAM.270.434:scovhsp=68.3:send=156.0:sstart=45.0],253aa22f-9eab-429b-b0d5-31248a4d3a0a_4@MCPsignal.27.163:0.00624663[&&NHX:Sample=rhiztom3:Type=capture:besthit=97.7:bitscore=227.0:capture_class=c__Bacilli:capture_domain=d__Bacteria:capture_family=f__DY6:capture_genus=g__Paenibacillus_N:capture_order=o__Paenibacillales:capture_phylum=p__Firmicutes:capture_species=s__Paenibacillus_N swuensis:evalue=2.06e-77:gapopen=0.0:heptad=MCP-64H:length=132.0:mismatch=3.0:qcovhsp=97.1:qend=132.0:qstart=1.0:ref_name=GB_GCA_009781005.1_protein.faa_WQYX01000035.1_20@PF00015_full_PFAM.260.415:scovhsp=85.2:send=155.0:sstart=24.0])0:1.8e-08[&&NHX:Sample_counter=rhiztom2--1||rhiztom3--1:Type_counter=capture--2:besthit_avg=94.85:besthit_max=97.7:besthit_min=92.0:besthit_std=4.030508652763323:besthit_sum=189.7:bitscore_avg=206.5:bitscore_max=227.0:bitscore_min=186.0:bitscore_std=28.991378028648448:bitscore_sum=413.0:capture_class_counter=c__Bacilli--1||c__Clostridia--1:capture_domain_counter=d__Bacteria--2:capture_family_counter=f__DY6--1||f__Oscillospiraceae--1:capture_genus_counter=g__Dysosmobacter--1||g__Paenibacillus_N--1:capture_order_counter=o__Oscillospirales--1||o__Paenibacillales--1:capture_phylum_counter=p__Firmicutes--1||p__Firmicutes_A--1:capture_species_counter=s__Dysosmobacter sp910579435--1||s__Paenibacillus_N swuensis--1:evalue_avg=1.4700000000000001e-61:evalue_max=2.94e-61:evalue_min=2.06e-77:evalue_std=2.0788939366884496e-61:evalue_sum=2.9400000000000002e-61:gapopen_avg=0.0:gapopen_max=0.0:gapopen_min=0.0:gapopen_std=0.0:gapopen_sum=0.0:gtdb_class_counter=:gtdb_domain_counter=:gtdb_family_counter=:gtdb_genus_counter=:gtdb_order_counter=:gtdb_phylum_counter=:gtdb_species_counter=:heptad_counter=MCP-64H--2:lbd_counter=:length_avg=122.0:length_max=132.0:length_min=112.0:length_std=14.142135623730951:length_sum=244.0:mismatch_avg=6.0:mismatch_max=9.0:mismatch_min=3.0:mismatch_std=4.242640687119285:mismatch_sum=12.0:name=N42022:qcovhsp_avg=98.55:qcovhsp_max=100.0:qcovhsp_min=97.1:qcovhsp_std=2.0506096654409918:qcovhsp_sum=197.1:qend_avg=122.0:qend_max=132.0:qend_min=112.0:qend_std=14.142135623730951:qend_sum=244.0:qstart_avg=1.0:qstart_max=1.0:qstart_min=1.0:qstart_std=0.0:qstart_sum=2.0:ref_name_counter=GB_GCA_009781005.1_protein.faa_WQYX01000035.1_20@PF00015_full_PFAM.260.415--1||GB_GCA_012514535.1_protein.faa_JAAZAA010000168.1_3@PF00015_full_PFAM.270.434--1:scovhsp_avg=76.75:scovhsp_max=85.2:scovhsp_min=68.3:scovhsp_std=11.950104602052656:scovhsp_sum=153.5:send_avg=155.5:send_max=156.0:send_min=155.0:send_std=0.7071067811865476:send_sum=311.0:sstart_avg=34.5:sstart_max=45.0:sstart_min=24.0:sstart_std=14.849242404917497:sstart_sum=69.0],b07968c3-bd0b-4bd2-a376-3c464c91b5f6_1@MCPsignal.24.133:0.0211993[&&NHX:Sample=rhiztom3:Type=capture:besthit=91.7:bitscore=176.0:capture_class=c__Gammaproteobacteria:capture_domain=d__Bacteria:capture_family=f__Burkholderiaceae:capture_genus=g__Massilia:capture_order=o__Burkholderiales:capture_phylum=p__Proteobacteria:capture_species=s__Massilia phosphatilytica:evalue=2.28e-57:gapopen=0.0:heptad=MCP-44H:length=109.0:mismatch=9.0:qcovhsp=100.0:qend=109.0:qstart=1.0:ref_name=GB_GCA_004193285.1_protein.faa_SECP01000044.1_30@PF00015_full_PFAM.275.438:scovhsp=66.9:send=155.0:sstart=47.0])0:1.3e-08[&&NHX:Sample_counter=rhiztom2--1||rhiztom3--2:Type_counter=capture--3:besthit_avg=93.8:besthit_max=97.7:besthit_min=91.7:besthit_std=3.380828300875394:besthit_sum=281.4:bitscore_avg=196.33333333333334:bitscore_max=227.0:bitscore_min=176.0:bitscore_std=27.024680078279065:bitscore_sum=589.0:capture_class_counter=c__Bacilli--1||c__Clostridia--1||c__Gammaproteobacteria--1:capture_domain_counter=d__Bacteria--3:capture_family_counter=f__Burkholderiaceae--1||f__DY6--1||f__Oscillospiraceae--1:capture_genus_counter=g__Dysosmobacter--1||g__Massilia--1||g__Paenibacillus_N--1:capture_order_counter=o__Burkholderiales--1||o__Oscillospirales--1||o__Paenibacillales--1:capture_phylum_counter=p__Firmicutes--1||p__Firmicutes_A--1||p__Proteobacteria--1:capture_species_counter=s__Dysosmobacter sp910579435--1||s__Massilia phosphatilytica--1||s__Paenibacillus_N swuensis--1:evalue_avg=7.600980000000001e-58:evalue_max=2.28e-57:evalue_min=2.06e-77:evalue_std=1.316273751471175e-57:evalue_sum=2.2802940000000002e-57:gapopen_avg=0.0:gapopen_max=0.0:gapopen_min=0.0:gapopen_std=0.0:gapopen_sum=0.0:gtdb_class_counter=:gtdb_domain_counter=:gtdb_family_counter=:gtdb_genus_counter=:gtdb_order_counter=:gtdb_phylum_counter=:gtdb_species_counter=:heptad_counter=MCP-44H--1||MCP-64H--2:lbd_counter=:length_avg=117.66666666666667:length_max=132.0:length_min=109.0:length_std=12.503332889007368:length_sum=353.0:mismatch_avg=7.0:mismatch_max=9.0:mismatch_min=3.0:mismatch_std=3.4641016151377544:mismatch_sum=21.0:name=N42024:qcovhsp_avg=99.03333333333335:qcovhsp_max=100.0:qcovhsp_min=97.1:qcovhsp_std=1.674315780649918:qcovhsp_sum=297.1:qend_avg=117.66666666666667:qend_max=132.0:qend_min=109.0:qend_std=12.503332889007368:qend_sum=353.0:qstart_avg=1.0:qstart_max=1.0:qstart_min=1.0:qstart_std=0.0:qstart_sum=3.0:ref_name_counter=GB_GCA_004193285.1_protein.faa_SECP01000044.1_30@PF00015_full_PFAM.275.438--1||GB_GCA_009781005.1_protein.faa_WQYX01000035.1_20@PF00015_full_PFAM.260.415--1||GB_GCA_012514535.1_protein.faa_JAAZAA010000168.1_3@PF00015_full_PFAM.270.434--1:scovhsp_avg=73.46666666666667:scovhsp_max=85.2:scovhsp_min=66.9:scovhsp_std=10.185447134678641:scovhsp_sum=220.4:send_avg=155.33333333333334:send_max=156.0:send_min=155.0:send_std=0.5773502691896258:send_sum=466.0:sstart_avg=38.666666666666664:sstart_max=47.0:sstart_min=24.0:sstart_std=12.741009902410928:sstart_sum=116.0],64ee7b72-a51a-4ab3-b314-9acfc558c6fe_1@MCPsignal.111.283:5e-09[&&NHX:Sample=rhiztom3:Type=capture:besthit=89.9:bitscore=268.0:capture_class=c__Bacilli:capture_domain=d__Bacteria:capture_family=f__DY6:capture_genus=g__Paenibacillus_N:capture_order=o__Paenibacillales:capture_phylum=p__Firmicutes:capture_species=s__Paenibacillus_N swuensis:evalue=7.46e-93:gapopen=0.0:heptad=MCP-64H:length=168.0:mismatch=17.0:qcovhsp=97.7:qend=168.0:qstart=1.0:ref_name=GB_GCA_903870415.1_protein.faa_CAIQDA010000337.1_9@PF00015_full_PFAM.356.527:scovhsp=98.2:send=171.0:sstart=4.0])0:5e-09[&&NHX:Sample_counter=rhiztom2--1||rhiztom3--3:Type_counter=capture--4:besthit_avg=92.82499999999999:besthit_max=97.7:besthit_min=89.9:besthit_std=3.3797189232242366:besthit_sum=371.29999999999995:bitscore_avg=214.25:bitscore_max=268.0:bitscore_min=176.0:bitscore_std=42.08226071240311:bitscore_sum=857.0:capture_class_counter=c__Bacilli--2||c__Clostridia--1||c__Gammaproteobacteria--1:capture_domain_counter=d__Bacteria--4:capture_family_counter=f__Burkholderiaceae--1||f__DY6--2||f__Oscillospiraceae--1:capture_genus_counter=g__Dysosmobacter--1||g__Massilia--1||g__Paenibacillus_N--2:capture_order_counter=o__Burkholderiales--1||o__Oscillospirales--1||o__Paenibacillales--2:capture_phylum_counter=p__Firmicutes--2||p__Firmicutes_A--1||p__Proteobacteria--1:capture_species_counter=s__Dysosmobacter sp910579435--1||s__Massilia phosphatilytica--1||s__Paenibacillus_N swuensis--2:evalue_avg=5.7007350000000005e-58:evalue_max=2.28e-57:evalue_min=7.46e-93:evalue_std=1.1399510084249236e-57:evalue_sum=2.2802940000000002e-57:gapopen_avg=0.0:gapopen_max=0.0:gapopen_min=0.0:gapopen_std=0.0:gapopen_sum=0.0:gtdb_class_counter=:gtdb_domain_counter=:gtdb_family_counter=:gtdb_genus_counter=:gtdb_order_counter=:gtdb_phylum_counter=:gtdb_species_counter=:heptad_counter=MCP-44H--1||MCP-64H--3:lbd_counter=:length_avg=130.25:length_max=168.0:length_min=109.0:length_std=27.158485475691265:length_sum=521.0:mismatch_avg=9.5:mismatch_max=17.0:mismatch_min=3.0:mismatch_std=5.744562646538029:mismatch_sum=38.0:name=N42026:qcovhsp_avg=98.7:qcovhsp_max=100.0:qcovhsp_min=97.1:qcovhsp_std=1.520964606206646:qcovhsp_sum=394.8:qend_avg=130.25:qend_max=168.0:qend_min=109.0:qend_std=27.158485475691265:qend_sum=521.0:qstart_avg=1.0:qstart_max=1.0:qstart_min=1.0:qstart_std=0.0:qstart_sum=4.0:ref_name_counter=GB_GCA_004193285.1_protein.faa_SECP01000044.1_30@PF00015_full_PFAM.275.438--1||GB_GCA_009781005.1_protein.faa_WQYX01000035.1_20@PF00015_full_PFAM.260.415--1||GB_GCA_012514535.1_protein.faa_JAAZAA010000168.1_3@PF00015_full_PFAM.270.434--1||GB_GCA_903870415.1_protein.faa_CAIQDA010000337.1_9@PF00015_full_PFAM.356.527--1:scovhsp_avg=79.65:scovhsp_max=98.2:scovhsp_min=66.9:scovhsp_std=14.902907993632205:scovhsp_sum=318.6:send_avg=159.25:send_max=171.0:send_min=155.0:send_std=7.847504911329036:send_sum=637.0:sstart_avg=30.0:sstart_max=47.0:sstart_min=4.0:sstart_std=20.215505600075073:sstart_sum=120.0])0.406:5e-09[&&NHX:Sample_counter=rhiztom2--2||rhiztom3--4:Type_counter=capture--6:besthit_avg=94.18333333333334:besthit_max=97.7:besthit_min=89.9:besthit_std=3.3641739947075653:besthit_sum=565.1:bitscore_avg=224.16666666666666:bitscore_max=268.0:bitscore_min=176.0:bitscore_std=36.30656506290104:bitscore_sum=1345.0:capture_class_counter=c__Bacilli--4||c__Clostridia--1||c__Gammaproteobacteria--1:capture_domain_counter=d__Bacteria--6:capture_family_counter=f__Burkholderiaceae--1||f__DY6--4||f__Oscillospiraceae--1:capture_genus_counter=g__Dysosmobacter--1||g__Massilia--1||g__Paenibacillus_N--4:capture_order_counter=o__Burkholderiales--1||o__Oscillospirales--1||o__Paenibacillales--4:capture_phylum_counter=p__Firmicutes--4||p__Firmicutes_A--1||p__Proteobacteria--1:capture_species_counter=s__Dysosmobacter sp910579435--1||s__Massilia phosphatilytica--1||s__Paenibacillus_N swuensis--4:evalue_avg=3.8004900000000004e-58:evalue_max=2.28e-57:evalue_min=7.46e-93:evalue_std=9.307821046872357e-58:evalue_sum=2.2802940000000002e-57:gapopen_avg=0.0:gapopen_max=0.0:gapopen_min=0.0:gapopen_std=0.0:gapopen_sum=0.0:gtdb_class_counter=:gtdb_domain_counter=:gtdb_family_counter=:gtdb_genus_counter=:gtdb_order_counter=:gtdb_phylum_counter=:gtdb_species_counter=:heptad_counter=MCP-44H--1||MCP-64H--5:lbd_counter=:length_avg=135.16666666666666:length_max=168.0:length_min=109.0:length_std=22.51592029357598:length_sum=811.0:mismatch_avg=7.833333333333333:mismatch_max=17.0:mismatch_min=3.0:mismatch_std=5.154286242213045:mismatch_sum=47.0:name=N42027:qcovhsp_avg=98.46666666666665:qcovhsp_max=100.0:qcovhsp_min=97.1:qcovhsp_std=1.2894443247642242:qcovhsp_sum=590.8:qend_avg=135.16666666666666:qend_max=168.0:qend_min=109.0:qend_std=22.51592029357598:qend_sum=811.0:qstart_avg=1.0:qstart_max=1.0:qstart_min=1.0:qstart_std=0.0:qstart_sum=6.0:ref_name_counter=GB_GCA_004193285.1_protein.faa_SECP01000044.1_30@PF00015_full_PFAM.275.438--1||GB_GCA_009781005.1_protein.faa_WQYX01000035.1_20@PF00015_full_PFAM.260.415--3||GB_GCA_012514535.1_protein.faa_JAAZAA010000168.1_3@PF00015_full_PFAM.270.434--1||GB_GCA_903870415.1_protein.faa_CAIQDA010000337.1_9@PF00015_full_PFAM.356.527--1:scovhsp_avg=84.28333333333335:scovhsp_max=98.2:scovhsp_min=66.9:scovhsp_std=13.688742333270309:scovhsp_sum=505.70000000000005:send_avg=156.33333333333334:send_max=171.0:send_min=146.0:send_std=8.091147425839345:send_sum=938.0:sstart_avg=22.166666666666668:sstart_max=47.0:sstart_min=4.0:sstart_std=19.813295199604397:sstart_sum=133.0])0.431:5e-09[&&NHX:Sample_counter=rhiztom2--3||rhiztom3--6:Type_counter=capture--9:besthit_avg=95.04444444444445:besthit_max=97.7:besthit_min=89.9:besthit_std=2.9601989422634696:besthit_sum=855.4000000000001:bitscore_avg=223.77777777777777:bitscore_max=268.0:bitscore_min=176.0:bitscore_std=34.45568812902225:bitscore_sum=2014.0:capture_class_counter=c__Bacilli--6||c__Clostridia--1||c__Gammaproteobacteria--2:capture_domain_counter=d__Bacteria--9:capture_family_counter=f__Burkholderiaceae--2||f__DY6--6||f__Oscillospiraceae--1:capture_genus_counter=g__Dysosmobacter--1||g__Massilia--1||g__Mitsuaria--1||g__Paenibacillus_N--6:capture_order_counter=o__Burkholderiales--2||o__Oscillospirales--1||o__Paenibacillales--6:capture_phylum_counter=p__Firmicutes--6||p__Firmicutes_A--1||p__Proteobacteria--2:capture_species_counter=s__Dysosmobacter sp910579435--1||s__Massilia phosphatilytica--1||s__Mitsuaria noduli--1||s__Paenibacillus_N swuensis--6:evalue_avg=2.5479933333333336e-58:evalue_max=2.28e-57:evalue_min=7.46e-93:evalue_std=7.594621611732872e-58:evalue_sum=2.293194e-57:gapopen_avg=0.0:gapopen_max=0.0:gapopen_min=0.0:gapopen_std=0.0:gapopen_sum=0.0:gtdb_class_counter=:gtdb_domain_counter=:gtdb_family_counter=:gtdb_genus_counter=:gtdb_order_counter=:gtdb_phylum_counter=:gtdb_species_counter=:heptad_counter=MCP-44H--2||MCP-64H--7:lbd_counter=:length_avg=133.88888888888889:length_max=168.0:length_min=102.0:length_std=21.9513350644354:length_sum=1205.0:mismatch_avg=6.666666666666667:mismatch_max=17.0:mismatch_min=3.0:mismatch_std=4.472135954999579:mismatch_sum=60.0:name=N42028:qcovhsp_avg=97.72222222222223:qcovhsp_max=100.0:qcovhsp_min=95.3:qcovhsp_std=1.5650701084757972:qcovhsp_sum=879.5:qend_avg=134.0:qend_max=168.0:qend_min=103.0:qend_std=21.77154105707724:qend_sum=1206.0:qstart_avg=1.1111111111111112:qstart_max=2.0:qstart_min=1.0:qstart_std=0.33333333333333337:qstart_sum=10.0:ref_name_counter=GB_GCA_003139415.1_protein.faa_PLIR01000466.1_8@PF00015_full_PFAM.2.104--1||GB_GCA_004193285.1_protein.faa_SECP01000044.1_30@PF00015_full_PFAM.275.438--1||GB_GCA_009781005.1_protein.faa_WQYX01000035.1_20@PF00015_full_PFAM.260.415--5||GB_GCA_012514535.1_protein.faa_JAAZAA010000168.1_3@PF00015_full_PFAM.270.434--1||GB_GCA_903870415.1_protein.faa_CAIQDA010000337.1_9@PF00015_full_PFAM.356.527--1:scovhsp_avg=88.23333333333333:scovhsp_max=100.0:scovhsp_min=66.9:scovhsp_std=12.450803186943403:scovhsp_sum=794.1:send_avg=150.0:send_max=171.0:send_min=102.0:send_std=19.11151485361639:send_sum=1350.0:sstart_avg=17.11111111111111:sstart_max=47.0:sstart_min=1.0:sstart_std=17.59576969362554:sstart_sum=154.0],d0c6ff1e-e7e0-44cc-9d90-80213de84421_4@MCPsignal.23.132:5e-09[&&NHX:Sample=rhiztom3:Type=capture:besthit=93.6:bitscore=182.0:capture_class=c__Gammaproteobacteria:capture_domain=d__Bacteria:capture_family=f__Burkholderiaceae:capture_genus=g__Massilia:capture_order=o__Burkholderiales:capture_phylum=p__Proteobacteria:capture_species=s__Massilia phosphatilytica:evalue=6.1e-60:gapopen=0.0:heptad=MCP-44H:length=109.0:mismatch=7.0:qcovhsp=100.0:qend=109.0:qstart=1.0:ref_name=GB_GCA_012514535.1_protein.faa_JAAZAA010000168.1_3@PF00015_full_PFAM.270.434:scovhsp=66.5:send=157.0:sstart=49.0])0:5e-09[&&NHX:Sample_counter=rhiztom2--3||rhiztom3--7:Type_counter=capture--10:besthit_avg=94.9:besthit_max=97.7:besthit_min=89.9:besthit_std=2.828034260361385:besthit_sum=949.0000000000001:bitscore_avg=219.6:bitscore_max=268.0:bitscore_min=176.0:bitscore_std=35.06882122658562:bitscore_sum=2196.0:capture_class_counter=c__Bacilli--6||c__Clostridia--1||c__Gammaproteobacteria--3:capture_domain_counter=d__Bacteria--10:capture_family_counter=f__Burkholderiaceae--3||f__DY6--6||f__Oscillospiraceae--1:capture_genus_counter=g__Dysosmobacter--1||g__Massilia--2||g__Mitsuaria--1||g__Paenibacillus_N--6:capture_order_counter=o__Burkholderiales--3||o__Oscillospirales--1||o__Paenibacillales--6:capture_phylum_counter=p__Firmicutes--6||p__Firmicutes_A--1||p__Proteobacteria--3:capture_species_counter=s__Dysosmobacter sp910579435--1||s__Massilia phosphatilytica--2||s__Mitsuaria noduli--1||s__Paenibacillus_N swuensis--6:evalue_avg=2.299294e-58:evalue_max=2.28e-57:evalue_min=7.46e-93:evalue_std=7.20333905336222e-58:evalue_sum=2.299294e-57:gapopen_avg=0.0:gapopen_max=0.0:gapopen_min=0.0:gapopen_std=0.0:gapopen_sum=0.0:gtdb_class_counter=:gtdb_domain_counter=:gtdb_family_counter=:gtdb_genus_counter=:gtdb_order_counter=:gtdb_phylum_counter=:gtdb_species_counter=:heptad_counter=MCP-44H--3||MCP-64H--7:lbd_counter=:length_avg=131.4:length_max=168.0:length_min=102.0:length_std=22.14196618791264:length_sum=1314.0:mismatch_avg=6.7:mismatch_max=17.0:mismatch_min=3.0:mismatch_std=4.2176876234364356:mismatch_sum=67.0:name=N42030:qcovhsp_avg=97.95:qcovhsp_max=100.0:qcovhsp_min=95.3:qcovhsp_std=1.6419838949000414:qcovhsp_sum=979.5:qend_avg=131.5:qend_max=168.0:qend_min=103.0:qend_std=21.99621179506447:qend_sum=1315.0:qstart_avg=1.1:qstart_max=2.0:qstart_min=1.0:qstart_std=0.31622776601683794:qstart_sum=11.0:ref_name_counter=GB_GCA_003139415.1_protein.faa_PLIR01000466.1_8@PF00015_full_PFAM.2.104--1||GB_GCA_004193285.1_protein.faa_SECP01000044.1_30@PF00015_full_PFAM.275.438--1||GB_GCA_009781005.1_protein.faa_WQYX01000035.1_20@PF00015_full_PFAM.260.415--5||GB_GCA_012514535.1_protein.faa_JAAZAA010000168.1_3@PF00015_full_PFAM.270.434--2||GB_GCA_903870415.1_protein.faa_CAIQDA010000337.1_9@PF00015_full_PFAM.356.527--1:scovhsp_avg=86.06:scovhsp_max=100.0:scovhsp_min=66.5:scovhsp_std=13.602630464566609:scovhsp_sum=860.6:send_avg=150.7:send_max=171.0:send_min=102.0:send_std=18.153971099091976:send_sum=1507.0:sstart_avg=20.3:sstart_max=49.0:sstart_min=1.0:sstart_std=19.41391253714717:sstart_sum=203.0],ab6d8385-e535-4a69-9f0c-0d863653fada_5@MCPsignal.27.134:5e-09[&&NHX:Sample=rhiztom3:Type=capture:besthit=98.0:bitscore=179.0:capture_class=c__Gammaproteobacteria:capture_domain=d__Bacteria:capture_family=f__Burkholderiaceae:capture_genus=g__Massilia:capture_order=o__Burkholderiales:capture_phylum=p__Proteobacteria:capture_species=s__Massilia phosphatilytica:evalue=9.07e-60:gapopen=0.0:heptad=MCP-44H:length=102.0:mismatch=2.0:qcovhsp=95.3:qend=102.0:qstart=1.0:ref_name=GB_GCA_003139415.1_protein.faa_PLIR01000466.1_8@PF00015_full_PFAM.2.104:scovhsp=100.0:send=102.0:sstart=1.0])0.794:0.00856024[&&NHX:Sample_counter=rhiztom2--3||rhiztom3--8:Type_counter=capture--11:besthit_avg=95.18181818181819:besthit_max=98.0:besthit_min=89.9:besthit_std=2.8410625413102673:besthit_sum=1047.0:bitscore_avg=215.9090909090909:bitscore_max=268.0:bitscore_min=176.0:bitscore_std=35.449836517125284:bitscore_sum=2375.0:capture_class_counter=c__Bacilli--6||c__Clostridia--1||c__Gammaproteobacteria--4:capture_domain_counter=d__Bacteria--11:capture_family_counter=f__Burkholderiaceae--4||f__DY6--6||f__Oscillospiraceae--1:capture_genus_counter=g__Dysosmobacter--1||g__Massilia--3||g__Mitsuaria--1||g__Paenibacillus_N--6:capture_order_counter=o__Burkholderiales--4||o__Oscillospirales--1||o__Paenibacillales--6:capture_phylum_counter=p__Firmicutes--6||p__Firmicutes_A--1||p__Proteobacteria--4:capture_species_counter=s__Dysosmobacter sp910579435--1||s__Massilia phosphatilytica--3||s__Mitsuaria noduli--1||s__Paenibacillus_N swuensis--6:evalue_avg=2.0985127272727274e-58:evalue_max=2.28e-57:evalue_min=7.46e-93:evalue_std=6.866056253788037e-58:evalue_sum=2.308364e-57:gapopen_avg=0.0:gapopen_max=0.0:gapopen_min=0.0:gapopen_std=0.0:gapopen_sum=0.0:gtdb_class_counter=:gtdb_domain_counter=:gtdb_family_counter=:gtdb_genus_counter=:gtdb_order_counter=:gtdb_phylum_counter=:gtdb_species_counter=:heptad_counter=MCP-44H--4||MCP-64H--7:lbd_counter=:length_avg=128.72727272727272:length_max=168.0:length_min=102.0:length_std=22.79952152607992:length_sum=1416.0:mismatch_avg=6.2727272727272725:mismatch_max=17.0:mismatch_min=2.0:mismatch_std=4.244782894116237:mismatch_sum=69.0:name=N42032:qcovhsp_avg=97.7090909090909:qcovhsp_max=100.0:qcovhsp_min=95.3:qcovhsp_std=1.7506881763778186:qcovhsp_sum=1074.8:qend_avg=128.8181818181818:qend_max=168.0:qend_min=102.0:qend_std=22.683995158781805:qend_sum=1417.0:qstart_avg=1.0909090909090908:qstart_max=2.0:qstart_min=1.0:qstart_std=0.30151134457776363:qstart_sum=12.0:ref_name_counter=GB_GCA_003139415.1_protein.faa_PLIR01000466.1_8@PF00015_full_PFAM.2.104--2||GB_GCA_004193285.1_protein.faa_SECP01000044.1_30@PF00015_full_PFAM.275.438--1||GB_GCA_009781005.1_protein.faa_WQYX01000035.1_20@PF00015_full_PFAM.260.415--5||GB_GCA_012514535.1_protein.faa_JAAZAA010000168.1_3@PF00015_full_PFAM.270.434--2||GB_GCA_903870415.1_protein.faa_CAIQDA010000337.1_9@PF00015_full_PFAM.356.527--1:scovhsp_avg=87.32727272727273:scovhsp_max=100.0:scovhsp_min=66.5:scovhsp_std=13.571815715599067:scovhsp_sum=960.6:send_avg=146.27272727272728:send_max=171.0:send_min=102.0:send_std=22.63223766705762:send_sum=1609.0:sstart_avg=18.545454545454547:sstart_max=49.0:sstart_min=1.0:sstart_std=19.315090661778612:sstart_sum=204.0],GB_GCA_003139415.1_protein.faa_PLIR01000466.1_8@PF00015_full_PFAM.2.104:0.00734777[&&NHX:Type=GTDB:gtdb_class=c__Polyangia:gtdb_domain=d__Bacteria:gtdb_family=f__Polyangiaceae:gtdb_genus=g__Palsa-1150:gtdb_order=o__Polyangiales:gtdb_phylum=p__Myxococcota:gtdb_species=s__Palsa-1150 sp003139415:heptad=MCP-44H:species=d__Bacteria_p__Myxococcota_c__Polyangia_o__Polyangiales_f__Polyangiaceae_g__Palsa-1150_s__Palsa-1150 sp003139415])0.802:0.00877209[&&NHX:Sample_counter=rhiztom2--3||rhiztom3--8:Type_counter=GTDB--1||capture--11:besthit_avg=95.18181818181819:besthit_max=98.0:besthit_min=89.9:besthit_std=2.8410625413102673:besthit_sum=1047.0:bitscore_avg=215.9090909090909:bitscore_max=268.0:bitscore_min=176.0:bitscore_std=35.449836517125284:bitscore_sum=2375.0:capture_class_counter=c__Bacilli--6||c__Clostridia--1||c__Gammaproteobacteria--4:capture_domain_counter=d__Bacteria--11:capture_family_counter=f__Burkholderiaceae--4||f__DY6--6||f__Oscillospiraceae--1:capture_genus_counter=g__Dysosmobacter--1||g__Massilia--3||g__Mitsuaria--1||g__Paenibacillus_N--6:capture_order_counter=o__Burkholderiales--4||o__Oscillospirales--1||o__Paenibacillales--6:capture_phylum_counter=p__Firmicutes--6||p__Firmicutes_A--1||p__Proteobacteria--4:capture_species_counter=s__Dysosmobacter sp910579435--1||s__Massilia phosphatilytica--3||s__Mitsuaria noduli--1||s__Paenibacillus_N swuensis--6:evalue_avg=2.0985127272727274e-58:evalue_max=2.28e-57:evalue_min=7.46e-93:evalue_std=6.866056253788037e-58:evalue_sum=2.308364e-57:gapopen_avg=0.0:gapopen_max=0.0:gapopen_min=0.0:gapopen_std=0.0:gapopen_sum=0.0:gtdb_class_counter=c__Polyangia--1:gtdb_domain_counter=d__Bacteria--1:gtdb_family_counter=f__Polyangiaceae--1:gtdb_genus_counter=g__Palsa-1150--1:gtdb_order_counter=o__Polyangiales--1:gtdb_phylum_counter=p__Myxococcota--1:gtdb_species_counter=s__Palsa-1150 sp003139415--1:heptad_counter=MCP-44H--5||MCP-64H--7:lbd_counter=:lca_tree=s__Palsa-1150 sp003139415:length_avg=128.72727272727272:length_max=168.0:length_min=102.0:length_std=22.79952152607992:length_sum=1416.0:mismatch_avg=6.2727272727272725:mismatch_max=17.0:mismatch_min=2.0:mismatch_std=4.244782894116237:mismatch_sum=69.0:name=N42034:qcovhsp_avg=97.7090909090909:qcovhsp_max=100.0:qcovhsp_min=95.3:qcovhsp_std=1.7506881763778186:qcovhsp_sum=1074.8:qend_avg=128.8181818181818:qend_max=168.0:qend_min=102.0:qend_std=22.683995158781805:qend_sum=1417.0:qstart_avg=1.0909090909090908:qstart_max=2.0:qstart_min=1.0:qstart_std=0.30151134457776363:qstart_sum=12.0:ref_name_counter=GB_GCA_003139415.1_protein.faa_PLIR01000466.1_8@PF00015_full_PFAM.2.104--2||GB_GCA_004193285.1_protein.faa_SECP01000044.1_30@PF00015_full_PFAM.275.438--1||GB_GCA_009781005.1_protein.faa_WQYX01000035.1_20@PF00015_full_PFAM.260.415--5||GB_GCA_012514535.1_protein.faa_JAAZAA010000168.1_3@PF00015_full_PFAM.270.434--2||GB_GCA_903870415.1_protein.faa_CAIQDA010000337.1_9@PF00015_full_PFAM.356.527--1:scovhsp_avg=87.32727272727271:scovhsp_max=100.0:scovhsp_min=66.5:scovhsp_std=13.571815715599065:scovhsp_sum=960.5999999999999:send_avg=146.27272727272728:send_max=171.0:send_min=102.0:send_std=22.632237667057623:send_sum=1609.0:sstart_avg=18.545454545454547:sstart_max=49.0:sstart_min=1.0:sstart_std=19.31509066177861:sstart_sum=204.0])0.965:0.0128923[&&NHX:Sample_counter=rhizpot2--1||rhiztom1--1||rhiztom2--3||rhiztom3--10:Type_counter=GTDB--1||capture--15:besthit_avg=94.52857142857144:besthit_max=98.0:besthit_min=89.9:besthit_std=2.9849439039771086:besthit_sum=1323.4:bitscore_avg=226.0:bitscore_max=276.0:bitscore_min=176.0:bitscore_std=37.817374924151544:bitscore_sum=3164.0:capture_class_counter=c__Actinomycetia--2||c__Alphaproteobacteria--1||c__Bacilli--6||c__Clostridia--2||c__Gammaproteobacteria--4:capture_domain_counter=d__Bacteria--15:capture_family_counter=f__Burkholderiaceae--4||f__DY6--6||f__Micromonosporaceae--2||f__Oscillospiraceae--2||f__Xanthobacteraceae--1:capture_genus_counter=g__Actinoplanes--2||g__Bradyrhizobium--1||g__Dysosmobacter--1||g__ER4--1||g__Massilia--3||g__Mitsuaria--1||g__Paenibacillus_N--6:capture_order_counter=o__Burkholderiales--4||o__Mycobacteriales--2||o__Oscillospirales--2||o__Paenibacillales--6||o__Rhizobiales--1:capture_phylum_counter=p__Actinobacteriota--2||p__Firmicutes--6||p__Firmicutes_A--2||p__Proteobacteria--5:capture_species_counter=s__Actinoplanes cyaneus--1||s__Actinoplanes liguriensis--1||s__Bradyrhizobium diazoefficiens_B--1||s__Dysosmobacter sp910579435--1||s__ER4 sp015068395--1||s__Massilia phosphatilytica--3||s__Mitsuaria noduli--1||s__Paenibacillus_N swuensis--6:evalue_avg=1.6488314285714285e-58:evalue_max=2.28e-57:evalue_min=7.86e-96:evalue_std=6.087866659409653e-58:evalue_sum=2.308364e-57:gapopen_avg=0.07142857142857142:gapopen_max=1.0:gapopen_min=0.0:gapopen_std=0.2672612419124244:gapopen_sum=1.0:gtdb_class_counter=c__Polyangia--1:gtdb_domain_counter=d__Bacteria--1:gtdb_family_counter=f__Polyangiaceae--1:gtdb_genus_counter=g__Palsa-1150--1:gtdb_order_counter=o__Polyangiales--1:gtdb_phylum_counter=p__Myxococcota--1:gtdb_species_counter=s__Palsa-1150 sp003139415--1:heptad_counter=MCP-44H--5||MCP-64H--11:lbd_counter=:lca_tree=s__Palsa-1150 sp003139415:length_avg=135.78571428571428:length_max=172.0:length_min=102.0:length_std=25.32307725688649:length_sum=1901.0:mismatch_avg=7.642857142857143:mismatch_max=17.0:mismatch_min=2.0:mismatch_std=5.001648080031573:mismatch_sum=107.0:name=N42035:qcovhsp_avg=97.8:qcovhsp_max=100.0:qcovhsp_min=95.3:qcovhsp_std=1.6710199556880498:qcovhsp_sum=1369.2:qend_avg=135.85714285714286:qend_max=172.0:qend_min=102.0:qend_std=25.22165474610792:qend_sum=1902.0:qstart_avg=1.0714285714285714:qstart_max=2.0:qstart_min=1.0:qstart_std=0.26726124191242434:qstart_sum=15.0:ref_name_counter=GB_GCA_001899635.1_protein.faa_MKVQ01000044.1_170@PF00015_full_PFAM.270.420--1||GB_GCA_003139415.1_protein.faa_PLIR01000466.1_8@PF00015_full_PFAM.2.104--2||GB_GCA_004193285.1_protein.faa_SECP01000044.1_30@PF00015_full_PFAM.275.438--1||GB_GCA_009781005.1_protein.faa_WQYX01000035.1_20@PF00015_full_PFAM.260.415--5||GB_GCA_012514535.1_protein.faa_JAAZAA010000168.1_3@PF00015_full_PFAM.270.434--2||GB_GCA_903870415.1_protein.faa_CAIQDA010000337.1_9@PF00015_full_PFAM.356.527--3:scovhsp_avg=89.66428571428571:scovhsp_max=100.0:scovhsp_min=66.5:scovhsp_std=12.833346415482605:scovhsp_sum=1255.3:send_avg=149.64285714285714:send_max=171.0:send_min=102.0:send_std=21.823089899169933:send_sum=2095.0:sstart_avg=14.928571428571429:sstart_max=49.0:sstart_min=1.0:sstart_std=18.40762503259612:sstart_sum=209.0])0.903:0.0084482[&&NHX:Sample_counter=rhizpot1--30||rhizpot2--6||rhizpot3--28||rhiztom1--25||rhiztom2--43||rhiztom3--69:Type_counter=GTDB--2||capture--201:besthit_avg=93.35460122699386:besthit_max=100.0:besthit_min=53.6:besthit_std=6.780247295591894:besthit_sum=15216.8:bitscore_avg=229.080981595092:bitscore_max=281.0:bitscore_min=98.2:bitscore_std=43.695888656145634:bitscore_sum=37340.2:capture_class_counter=c__Actinomycetia--5||c__Alphaproteobacteria--59||c__Bacilli--8||c__Bacteriovoracia--1||c__Bdellovibrionia--1||c__Clostridia--15||c__Desulfuromonadia--2||c__Gammaproteobacteria--69||c__Halobacteria--3||c__Limnocylindria--1||c__Magnetococcia--2||c__Moduliflexia--16||c__Myxococcia--5||c__Negativicutes--2||c__Planctomycetia--1||c__Polyangia--2||c__Spirochaetia--1||c__UBA1135--2||c__Verrucomicrobiae--1||c__Vicinamibacteria--5:capture_domain_counter=d__Archaea--3||d__Bacteria--198:capture_family_counter=f__Acidihalobacteraceae--1||f__Acutalibacteraceae--1||f__Azospirillaceae--8||f__Bacteriovoracaceae--1||f__Bdellovibrionaceae--1||f__Burkholderiaceae--15||f__Butyricicoccaceae--1||f__CSP1-4--1||f__Casimicrobiaceae--11||f__Cellulomonadaceae--1||f__DY6--6||f__Enterobacteriaceae--5||f__GCA-002686595--2||f__Haloferacaceae--2||f__Halorhodospiraceae--4||f__JAFNAJ01--5||f__Lachnospiraceae--3||f__Magnetospirillaceae--4||f__Micromonosporaceae--4||f__Moduliflexaceae--16||f__Myxococcaceae--5||f__NBRC-103111--2||f__Natrialbaceae--1||f__Oscillospiraceae--9||f__Polyangiaceae--2||f__Pseudomonadaceae--18||f__Pseudopelobacteraceae--2||f__Rhizobiaceae--4||f__Rhodobacteraceae--18||f__Rhodocyclaceae--14||f__Ruminococcaceae--1||f__SG8-39--1||f__SXTU01--1||f__Selenomonadaceae--2||f__Sphingomonadaceae--1||f__UBA12059--1||f__UBA1268--1||f__UBA8363--2||f__UBA8366--10||f__Xanthobacteraceae--14:capture_genus_counter=g__Achromobacter--1||g__Acidihalobacter--1||g__Actinoplanes--4||g__Actinotalea--1||g__Acutalibacter--1||g__Archangium_A--5||g__Azonexus--1||g__Azospirillum--8||g__Bdellovibrio--1||g__Bordetella_B--2||g__Bradyrhizobium--14||g__COE1--1||g__Caballeronia--3||g__Cedecea--5||g__Dysosmobacter--1||g__ER4--4||g__Ensifer--1||g__Erythrobacter--1||g__Fen-1039--1||g__Gemmobacter_B--18||g__Halopiger--1||g__Halorhodospira--4||g__Halorubrum--1||g__JACPFJ01--2||g__JAEUQQ01--5||g__Labilithrix--2||g__Massilia--3||g__Merdisoma--1||g__Mitsuaria--3||g__Moduliflexus--16||g__Neorhizobium--1||g__Paenibacillus_E--2||g__Paenibacillus_N--6||g__Paraburkholderia--3||g__Pararhizobium--1||g__Phaeospirillum--4||g__Pseudomonas--1||g__Pseudomonas_E--16||g__Pseudomonas_F--1||g__QWPN01--1||g__QXXE01--1||g__Quinella--2||g__RGIG4057--1||g__Rhizobium--1||g__Rhodocyclus--2||g__Ruminiclostridium_E--1||g__SXTU01--1||g__SZUA-370--1||g__Salinigranum--1||g__Thauera--11||g__UBA2658--4||g__UBA6544--10||g__UBA8363--2||g__VBCG01--11||g__VBDM01--1||g__WYBT01--2||g__YD12-FULL-39-22--1:capture_order_counter=o__Actinomycetales--1||o__Azospirillales--8||o__Bacteriovoracales--1||o__Bdellovibrionales--1||o__Burkholderiales--41||o__Ectothiorhodospirales--1||o__Enterobacterales--5||o__Geobacterales--2||o__Halobacteriales--3||o__Lachnospirales--3||o__Limnocylindrales--1||o__Magnetococcales--2||o__Moduliflexales--16||o__Mycobacteriales--4||o__Myxococcales--5||o__Nitrococcales--4||o__Oscillospirales--12||o__Paenibacillales--8||o__Pedosphaerales--1||o__Pirellulales--1||o__Polyangiales--2||o__Pseudomonadales--18||o__Rhizobiales--18||o__Rhodobacterales--18||o__Rhodospirillales--4||o__Selenomonadales--2||o__Sphingomonadales--1||o__Treponematales--1||o__UBA1135--2||o__UBA8366--10||o__Vicinamibacterales--5:capture_phylum_counter=p__Acidobacteriota--5||p__Actinobacteriota--5||p__Bdellovibrionota--2||p__Chloroflexota--1||p__Desulfobacterota--2||p__Firmicutes--8||p__Firmicutes_A--15||p__Firmicutes_C--2||p__Halobacteriota--3||p__Moduliflexota--16||p__Myxococcota--7||p__Planctomycetota--3||p__Proteobacteria--130||p__Spirochaetota--1||p__Verrucomicrobiota--1:capture_species_counter=s__Achromobacter pestifer_A--1||s__Acidihalobacter aeolianus--1||s__Actinoplanes campanulatus--1||s__Actinoplanes cyaneus--1||s__Actinoplanes liguriensis--1||s__Actinoplanes siamensis--1||s__Actinotalea sp014042015--1||s__Acutalibacter muris_A--1||s__Archangium_A sp903905455--5||s__Azonexus sp016705475--1||s__Azospirillum agricola--8||s__Bdellovibrio sp002209355--1||s__Bordetella_B sp007679965--2||s__Bradyrhizobium diazoefficiens_B--9||s__Bradyrhizobium diazoefficiens_G--2||s__Bradyrhizobium japonicum_C--1||s__Bradyrhizobium sp015624505--1||s__Bradyrhizobium sp018736105--1||s__COE1 sp009774375--1||s__Caballeronia udeis--3||s__Cedecea davisae--5||s__Dysosmobacter sp910579435--1||s__ER4 sp015068395--3||s__ER4 sp902779695--1||s__Ensifer adhaerens_D--1||s__Erythrobacter sp013822125--1||s__Fen-1039 sp003156975--1||s__Gemmobacter_B sp000500915--18||s__Halopiger aswanensis--1||s__Halorhodospira abdelmalekii--4||s__Halorubrum tebenquichense--1||s__JACPFJ01 sp015688915--2||s__JAEUQQ01 sp016789685--5||s__Labilithrix luteola--2||s__Massilia phosphatilytica--3||s__Merdisoma sp009917555--1||s__Mitsuaria noduli--3||s__Moduliflexus flocculans--16||s__Neorhizobium sp900471605--1||s__Paenibacillus_E sp900103825--2||s__Paenibacillus_N swuensis--6||s__Paraburkholderia metrosideri_A--2||s__Paraburkholderia phymatum--1||s__Pararhizobium sp001424045--1||s__Phaeospirillum fulvum_B--1||s__Phaeospirillum molischianum--3||s__Pseudomonas nicosulfuronedens--1||s__Pseudomonas_E brassicacearum_D--1||s__Pseudomonas_E fragi_D--4||s__Pseudomonas_E glycinae--1||s__Pseudomonas_E koreensis_A--1||s__Pseudomonas_E mosselii_C--2||s__Pseudomonas_E oleovorans_B--1||s__Pseudomonas_E sp002843585--2||s__Pseudomonas_E sp003445295--1||s__Pseudomonas_E sp003523465--1||s__Pseudomonas_E sp014207255--1||s__Pseudomonas_E trivialis_B--1||s__Pseudomonas_F sp001708505--1||s__QWPN01 sp005789975--1||s__QXXE01 sp910589115--1||s__Quinella sp017479925--2||s__RGIG4057 sp910587085--1||s__Rhizobium sp900469475--1||s__Rhodocyclus tenuis_A--2||s__Ruminiclostridium_E sp017941355--1||s__SXTU01 sp005791875--1||s__SZUA-370 sp018816345--1||s__Salinigranum halophilum--1||s__Thauera sp017997795--11||s__UBA2658 sp018053145--4||s__UBA6544 sp018665505--10||s__UBA8363 sp015228815--2||s__VBCG01 sp016861105--11||s__VBDM01 sp005881355--1||s__WYBT01 sp011525785--2||s__YD12-FULL-39-22 sp001770205--1:evalue_avg=2.2963190184390184e-29:evalue_max=3.36e-27:evalue_min=1.17e-97:evalue_std=2.646956997222896e-28:evalue_sum=3.7430000000556e-27:gapopen_avg=0.25153374233128833:gapopen_max=3.0:gapopen_min=0.0:gapopen_std=0.6511486364064147:gapopen_sum=41.0:gtdb_class_counter=c__Polyangia--2:gtdb_domain_counter=d__Bacteria--2:gtdb_family_counter=f__Polyangiaceae--2:gtdb_genus_counter=g__Labilithrix--1||g__Palsa-1150--1:gtdb_order_counter=o__Polyangiales--2:gtdb_phylum_counter=p__Myxococcota--2:gtdb_species_counter=s__Labilithrix luteola--1||s__Palsa-1150 sp003139415--1:heptad_counter=MCP-40H--1||MCP-44H--32||MCP-64H--170:lbd_counter=:lca_tree=f__Polyangiaceae:length_avg=139.84662576687117:length_max=172.0:length_min=77.0:length_std=24.226702649356135:length_sum=22795.0:mismatch_avg=8.822085889570552:mismatch_max=57.0:mismatch_min=0.0:mismatch_std=8.419495487508879:mismatch_sum=1438.0:name=N42036:qcovhsp_avg=97.55030674846626:qcovhsp_max=100.0:qcovhsp_min=95.0:qcovhsp_std=1.5240206016368139:qcovhsp_sum=15900.7:qend_avg=139.80981595092024:qend_max=175.0:qend_min=77.0:qend_std=24.384662288089793:qend_sum=22789.0:qstart_avg=1.312883435582822:qstart_max=6.0:qstart_min=1.0:qstart_std=0.9197521968513126:qstart_sum=214.0:ref_name_counter=GB_GCA_001899635.1_protein.faa_MKVQ01000044.1_170@PF00015_full_PFAM.270.420--69||GB_GCA_003139415.1_protein.faa_PLIR01000466.1_8@PF00015_full_PFAM.2.104--2||GB_GCA_004193285.1_protein.faa_SECP01000044.1_30@PF00015_full_PFAM.275.438--1||GB_GCA_009780955.1_protein.faa_WQZB01000111.1_1@PF00015_full_PFAM.265.415--2||GB_GCA_009781005.1_protein.faa_WQYX01000035.1_20@PF00015_full_PFAM.260.415--13||GB_GCA_012514535.1_protein.faa_JAAZAA010000168.1_3@PF00015_full_PFAM.270.434--4||GB_GCA_015075635.1_protein.faa_JABTUA010000001.1_387@PF00015_full_PFAM.271.437--1||GB_GCA_903642325.1_protein.faa_CAHJWM010000001.1_28@PF00015_full_PFAM.276.436--1||GB_GCA_903870415.1_protein.faa_CAIQDA010000337.1_9@PF00015_full_PFAM.356.527--61||RS_GCF_001263205.1_protein.faa_NZ_CP012333.1_2629@PF00015_full_PFAM.266.416--9:scovhsp_avg=88.2245398773006:scovhsp_max=100.0:scovhsp_min=51.3:scovhsp_std=13.605681874213024:scovhsp_sum=14380.599999999999:send_avg=147.98159509202455:send_max=171.0:send_min=86.0:send_std=21.181890819153605:send_sum=24121.0:sstart_avg=9.374233128834355:sstart_max=49.0:sstart_min=1.0:sstart_std=12.12083497998311:sstart_sum=1528.0],((((32a86dbb-cbab-4ea5-8cc3-b2ab6de0dcb1_5@MCPsignal.23.121:0.0906075[&&NHX:Sample=rhizpot3:Type=capture:capture_class=c__Gammaproteobacteria:capture_domain=d__Bacteria:capture_family=f__Rhodocyclaceae:capture_genus=g__Thauera:capture_order=o__Burkholderiales:capture_phylum=p__Proteobacteria:capture_species=s__Thauera sp017997795:heptad=MCP-64H],((((e43f4189-97f7-5856-ac4e-b0b04b14c0fd_4@MCPsignal.69.154:0.0121697[&&NHX:Sample=rhizpot1:Type=capture:besthit=100.0:bitscore=146.0:capture_class=c__Alphaproteobacteria:capture_domain=d__Bacteria:capture_family=f__Xanthobacteraceae:capture_genus=g__Bradyrhizobium:capture_order=o__Rhizobiales:capture_phylum=p__Proteobacteria:capture_species=s__Bradyrhizobium japonicum_C:evalue=2.09e-46:gapopen=0.0:heptad=MCP-64H:length=83.0:mismatch=0.0:qcovhsp=97.6:qend=83.0:qstart=1.0:ref_name=GB_GCA_001899635.1_protein.faa_MKVQ01000044.1_170@PF00015_full_PFAM.270.420:scovhsp=55.3:send=87.0:sstart=5.0],((49e787c9-5b08-4817-bafd-0076c09ac9b9_2@MCPsignal.194.280:5e-09[&&NHX:Sample=rhiztom2:Type=capture:besthit=96.4:bitscore=140.0:capture_class=c__Moduliflexia:capture_domain=d__Bacteria:capture_family=f__Moduliflexaceae:capture_genus=g__Moduliflexus:capture_order=o__Moduliflexales:capture_phylum=p__Moduliflexota:capture_species=s__Moduliflexus flocculans:evalue=8.4e-44:gapopen=0.0:heptad=MCP-64H:length=83.0:mismatch=3.0:qcovhsp=96.5:qend=83.0:qstart=1.0:ref_name=GB_GCA_009780955.1_protein.faa_WQZB01000111.1_1@PF00015_full_PFAM.265.415:scovhsp=55.3:send=87.0:sstart=5.0],(972c5922-3695-443e-9d2d-89d5cd641628_1@MCPsignal.289.402:1.3e-08[&&NHX:Sample=rhiztom1:Type=capture:capture_class=c__Alphaproteobacteria:capture_domain=d__Bacteria:capture_family=f__Magnetospirillaceae:capture_genus=g__Phaeospirillum:capture_order=o__Rhodospirillales:capture_phylum=p__Proteobacteria:capture_species=s__Phaeospirillum molischianum:heptad=MCP-64H],2340cbc2-7f4d-4b38-bf80-9d34b08fa510_1@MCPsignal.38.116:0.0445127[&&NHX:Sample=rhiztom3:Type=capture:besthit=96.2:bitscore=135.0:capture_class=c__Myxococcia:capture_domain=d__Bacteria:capture_family=f__Myxococcaceae:capture_genus=g__Archangium_A:capture_order=o__Myxococcales:capture_phylum=p__Myxococcota:capture_species=s__Archangium_A sp903905455:evalue=2.84e-42:gapopen=0.0:heptad=MCP-64H:length=78.0:mismatch=3.0:qcovhsp=100.0:qend=78.0:qstart=1.0:ref_name=GB_GCA_001899635.1_protein.faa_MKVQ01000044.1_170@PF00015_full_PFAM.270.420:scovhsp=52.0:send=81.0:sstart=4.0])0.822:0.154282[&&NHX:Sample_counter=rhiztom1--1||rhiztom3--1:Type_counter=capture--2:besthit_avg=96.2:besthit_max=96.2:besthit_min=96.2:besthit_std=0:besthit_sum=96.2:bitscore_avg=135.0:bitscore_max=135.0:bitscore_min=135.0:bitscore_std=0:bitscore_sum=135.0:capture_class_counter=c__Alphaproteobacteria--1||c__Myxococcia--1:capture_domain_counter=d__Bacteria--2:capture_family_counter=f__Magnetospirillaceae--1||f__Myxococcaceae--1:capture_genus_counter=g__Archangium_A--1||g__Phaeospirillum--1:capture_order_counter=o__Myxococcales--1||o__Rhodospirillales--1:capture_phylum_counter=p__Myxococcota--1||p__Proteobacteria--1:capture_species_counter=s__Archangium_A sp903905455--1||s__Phaeospirillum molischianum--1:evalue_avg=2.84e-42:evalue_max=2.84e-42:evalue_min=2.84e-42:evalue_std=0:evalue_sum=2.84e-42:gapopen_avg=0.0:gapopen_max=0.0:gapopen_min=0.0:gapopen_std=0:gapopen_sum=0.0:gtdb_class_counter=:gtdb_domain_counter=:gtdb_family_counter=:gtdb_genus_counter=:gtdb_order_counter=:gtdb_phylum_counter=:gtdb_species_counter=:heptad_counter=MCP-64H--2:lbd_counter=:length_avg=78.0:length_max=78.0:length_min=78.0:length_std=0:length_sum=78.0:mismatch_avg=3.0:mismatch_max=3.0:mismatch_min=3.0:mismatch_std=0:mismatch_sum=3.0:name=N42042:qcovhsp_avg=100.0:qcovhsp_max=100.0:qcovhsp_min=100.0:qcovhsp_std=0:qcovhsp_sum=100.0:qend_avg=78.0:qend_max=78.0:qend_min=78.0:qend_std=0:qend_sum=78.0:qstart_avg=1.0:qstart_max=1.0:qstart_min=1.0:qstart_std=0:qstart_sum=1.0:ref_name_counter=GB_GCA_001899635.1_protein.faa_MKVQ01000044.1_170@PF00015_full_PFAM.270.420--1:scovhsp_avg=52.0:scovhsp_max=52.0:scovhsp_min=52.0:scovhsp_std=0:scovhsp_sum=52.0:send_avg=81.0:send_max=81.0:send_min=81.0:send_std=0:send_sum=81.0:sstart_avg=4.0:sstart_max=4.0:sstart_min=4.0:sstart_std=0:sstart_sum=4.0])0.994:0.124996[&&NHX:Sample_counter=rhiztom1--1||rhiztom2--1||rhiztom3--1:Type_counter=capture--3:besthit_avg=96.30000000000001:besthit_max=96.4:besthit_min=96.2:besthit_std=0.14142135623731153:besthit_sum=192.60000000000002:bitscore_avg=137.5:bitscore_max=140.0:bitscore_min=135.0:bitscore_std=3.5355339059327378:bitscore_sum=275.0:capture_class_counter=c__Alphaproteobacteria--1||c__Moduliflexia--1||c__Myxococcia--1:capture_domain_counter=d__Bacteria--3:capture_family_counter=f__Magnetospirillaceae--1||f__Moduliflexaceae--1||f__Myxococcaceae--1:capture_genus_counter=g__Archangium_A--1||g__Moduliflexus--1||g__Phaeospirillum--1:capture_order_counter=o__Moduliflexales--1||o__Myxococcales--1||o__Rhodospirillales--1:capture_phylum_counter=p__Moduliflexota--1||p__Myxococcota--1||p__Proteobacteria--1:capture_species_counter=s__Archangium_A sp903905455--1||s__Moduliflexus flocculans--1||s__Phaeospirillum molischianum--1:evalue_avg=1.462e-42:evalue_max=2.84e-42:evalue_min=8.4e-44:evalue_std=1.948786288950125e-42:evalue_sum=2.924e-42:gapopen_avg=0.0:gapopen_max=0.0:gapopen_min=0.0:gapopen_std=0.0:gapopen_sum=0.0:gtdb_class_counter=:gtdb_domain_counter=:gtdb_family_counter=:gtdb_genus_counter=:gtdb_order_counter=:gtdb_phylum_counter=:gtdb_species_counter=:heptad_counter=MCP-64H--3:lbd_counter=:length_avg=80.5:length_max=83.0:length_min=78.0:length_std=3.5355339059327378:length_sum=161.0:mismatch_avg=3.0:mismatch_max=3.0:mismatch_min=3.0:mismatch_std=0.0:mismatch_sum=6.0:name=N42043:qcovhsp_avg=98.25:qcovhsp_max=100.0:qcovhsp_min=96.5:qcovhsp_std=2.4748737341529163:qcovhsp_sum=196.5:qend_avg=80.5:qend_max=83.0:qend_min=78.0:qend_std=3.5355339059327378:qend_sum=161.0:qstart_avg=1.0:qstart_max=1.0:qstart_min=1.0:qstart_std=0.0:qstart_sum=2.0:ref_name_counter=GB_GCA_001899635.1_protein.faa_MKVQ01000044.1_170@PF00015_full_PFAM.270.420--1||GB_GCA_009780955.1_protein.faa_WQZB01000111.1_1@PF00015_full_PFAM.265.415--1:scovhsp_avg=53.65:scovhsp_max=55.3:scovhsp_min=52.0:scovhsp_std=2.333452377915605:scovhsp_sum=107.3:send_avg=84.0:send_max=87.0:send_min=81.0:send_std=4.242640687119285:send_sum=168.0:sstart_avg=4.5:sstart_max=5.0:sstart_min=4.0:sstart_std=0.7071067811865476:sstart_sum=9.0],6edc7d0a-cc6d-4569-bbb6-b9db444db30f_5@MCPsignal.387.472:0.0121741[&&NHX:Sample=rhiztom2:Type=capture:besthit=97.6:bitscore=144.0:capture_class=c__Moduliflexia:capture_domain=d__Bacteria:capture_family=f__Moduliflexaceae:capture_genus=g__Moduliflexus:capture_order=o__Moduliflexales:capture_phylum=p__Moduliflexota:capture_species=s__Moduliflexus flocculans:evalue=1.21e-45:gapopen=0.0:heptad=MCP-64H:length=83.0:mismatch=2.0:qcovhsp=97.6:qend=83.0:qstart=1.0:ref_name=GB_GCA_001899635.1_protein.faa_MKVQ01000044.1_170@PF00015_full_PFAM.270.420:scovhsp=55.3:send=87.0:sstart=5.0])0:5e-09[&&NHX:Sample_counter=rhiztom1--1||rhiztom2--2||rhiztom3--1:Type_counter=capture--4:besthit_avg=96.73333333333335:besthit_max=97.6:besthit_min=96.2:besthit_std=0.757187779440031:besthit_sum=290.20000000000005:bitscore_avg=139.66666666666666:bitscore_max=144.0:bitscore_min=135.0:bitscore_std=4.509249752822894:bitscore_sum=419.0:capture_class_counter=c__Alphaproteobacteria--1||c__Moduliflexia--2||c__Myxococcia--1:capture_domain_counter=d__Bacteria--4:capture_family_counter=f__Magnetospirillaceae--1||f__Moduliflexaceae--2||f__Myxococcaceae--1:capture_genus_counter=g__Archangium_A--1||g__Moduliflexus--2||g__Phaeospirillum--1:capture_order_counter=o__Moduliflexales--2||o__Myxococcales--1||o__Rhodospirillales--1:capture_phylum_counter=p__Moduliflexota--2||p__Myxococcota--1||p__Proteobacteria--1:capture_species_counter=s__Archangium_A sp903905455--1||s__Moduliflexus flocculans--2||s__Phaeospirillum molischianum--1:evalue_avg=9.7507e-43:evalue_max=2.84e-42:evalue_min=1.21e-45:evalue_std=1.61560715358035e-42:evalue_sum=2.92521e-42:gapopen_avg=0.0:gapopen_max=0.0:gapopen_min=0.0:gapopen_std=0.0:gapopen_sum=0.0:gtdb_class_counter=:gtdb_domain_counter=:gtdb_family_counter=:gtdb_genus_counter=:gtdb_order_counter=:gtdb_phylum_counter=:gtdb_species_counter=:heptad_counter=MCP-64H--4:lbd_counter=:length_avg=81.33333333333333:length_max=83.0:length_min=78.0:length_std=2.8867513459481287:length_sum=244.0:mismatch_avg=2.6666666666666665:mismatch_max=3.0:mismatch_min=2.0:mismatch_std=0.5773502691896258:mismatch_sum=8.0:name=N42045:qcovhsp_avg=98.03333333333335:qcovhsp_max=100.0:qcovhsp_min=96.5:qcovhsp_std=1.7897858344878406:qcovhsp_sum=294.1:qend_avg=81.33333333333333:qend_max=83.0:qend_min=78.0:qend_std=2.8867513459481287:qend_sum=244.0:qstart_avg=1.0:qstart_max=1.0:qstart_min=1.0:qstart_std=0.0:qstart_sum=3.0:ref_name_counter=GB_GCA_001899635.1_protein.faa_MKVQ01000044.1_170@PF00015_full_PFAM.270.420--2||GB_GCA_009780955.1_protein.faa_WQZB01000111.1_1@PF00015_full_PFAM.265.415--1:scovhsp_avg=54.199999999999996:scovhsp_max=55.3:scovhsp_min=52.0:scovhsp_std=1.9052558883257633:scovhsp_sum=162.6:send_avg=85.0:send_max=87.0:send_min=81.0:send_std=3.4641016151377544:send_sum=255.0:sstart_avg=4.666666666666667:sstart_max=5.0:sstart_min=4.0:sstart_std=0.5773502691896258:sstart_sum=14.0])0.834:0.0220121[&&NHX:Sample_counter=rhizpot1--1||rhiztom1--1||rhiztom2--2||rhiztom3--1:Type_counter=capture--5:besthit_avg=97.55:besthit_max=100.0:besthit_min=96.2:besthit_std=1.7464249196572958:besthit_sum=390.2:bitscore_avg=141.25:bitscore_max=146.0:bitscore_min=135.0:bitscore_std=4.856267428111155:bitscore_sum=565.0:capture_class_counter=c__Alphaproteobacteria--2||c__Moduliflexia--2||c__Myxococcia--1:capture_domain_counter=d__Bacteria--5:capture_family_counter=f__Magnetospirillaceae--1||f__Moduliflexaceae--2||f__Myxococcaceae--1||f__Xanthobacteraceae--1:capture_genus_counter=g__Archangium_A--1||g__Bradyrhizobium--1||g__Moduliflexus--2||g__Phaeospirillum--1:capture_order_counter=o__Moduliflexales--2||o__Myxococcales--1||o__Rhizobiales--1||o__Rhodospirillales--1:capture_phylum_counter=p__Moduliflexota--2||p__Myxococcota--1||p__Proteobacteria--2:capture_species_counter=s__Archangium_A sp903905455--1||s__Bradyrhizobium japonicum_C--1||s__Moduliflexus flocculans--2||s__Phaeospirillum molischianum--1:evalue_avg=7.3135475e-43:evalue_max=2.84e-42:evalue_min=2.09e-46:evalue_std=1.4063117751042678e-42:evalue_sum=2.925419e-42:gapopen_avg=0.0:gapopen_max=0.0:gapopen_min=0.0:gapopen_std=0.0:gapopen_sum=0.0:gtdb_class_counter=:gtdb_domain_counter=:gtdb_family_counter=:gtdb_genus_counter=:gtdb_order_counter=:gtdb_phylum_counter=:gtdb_species_counter=:heptad_counter=MCP-64H--5:lbd_counter=:length_avg=81.75:length_max=83.0:length_min=78.0:length_std=2.5:length_sum=327.0:mismatch_avg=2.0:mismatch_max=3.0:mismatch_min=0.0:mismatch_std=1.4142135623730951:mismatch_sum=8.0:name=N42046:qcovhsp_avg=97.925:qcovhsp_max=100.0:qcovhsp_min=96.5:qcovhsp_std=1.4773286702694164:qcovhsp_sum=391.7:qend_avg=81.75:qend_max=83.0:qend_min=78.0:qend_std=2.5:qend_sum=327.0:qstart_avg=1.0:qstart_max=1.0:qstart_min=1.0:qstart_std=0.0:qstart_sum=4.0:ref_name_counter=GB_GCA_001899635.1_protein.faa_MKVQ01000044.1_170@PF00015_full_PFAM.270.420--3||GB_GCA_009780955.1_protein.faa_WQZB01000111.1_1@PF00015_full_PFAM.265.415--1:scovhsp_avg=54.474999999999994:scovhsp_max=55.3:scovhsp_min=52.0:scovhsp_std=1.6499999999999986:scovhsp_sum=217.89999999999998:send_avg=85.5:send_max=87.0:send_min=81.0:send_std=3.0:send_sum=342.0:sstart_avg=4.75:sstart_max=5.0:sstart_min=4.0:sstart_std=0.5:sstart_sum=19.0],2a31208f-db5e-4d5f-83ce-5bdcdbc7fa71_6@MCPsignal.37.112:0.0464676[&&NHX:Sample=rhizpot1:Type=capture:capture_class=c__Clostridia:capture_domain=d__Bacteria:capture_family=f__Oscillospiraceae:capture_genus=g__UBA2658:capture_order=o__Oscillospirales:capture_phylum=p__Firmicutes_A:capture_species=s__UBA2658 sp018053145:heptad=MCP-64H])0:5e-09[&&NHX:Sample_counter=rhizpot1--2||rhiztom1--1||rhiztom2--2||rhiztom3--1:Type_counter=capture--6:besthit_avg=97.55:besthit_max=100.0:besthit_min=96.2:besthit_std=1.746424919657296:besthit_sum=390.2:bitscore_avg=141.25:bitscore_max=146.0:bitscore_min=135.0:bitscore_std=4.856267428111155:bitscore_sum=565.0:capture_class_counter=c__Alphaproteobacteria--2||c__Clostridia--1||c__Moduliflexia--2||c__Myxococcia--1:capture_domain_counter=d__Bacteria--6:capture_family_counter=f__Magnetospirillaceae--1||f__Moduliflexaceae--2||f__Myxococcaceae--1||f__Oscillospiraceae--1||f__Xanthobacteraceae--1:capture_genus_counter=g__Archangium_A--1||g__Bradyrhizobium--1||g__Moduliflexus--2||g__Phaeospirillum--1||g__UBA2658--1:capture_order_counter=o__Moduliflexales--2||o__Myxococcales--1||o__Oscillospirales--1||o__Rhizobiales--1||o__Rhodospirillales--1:capture_phylum_counter=p__Firmicutes_A--1||p__Moduliflexota--2||p__Myxococcota--1||p__Proteobacteria--2:capture_species_counter=s__Archangium_A sp903905455--1||s__Bradyrhizobium japonicum_C--1||s__Moduliflexus flocculans--2||s__Phaeospirillum molischianum--1||s__UBA2658 sp018053145--1:evalue_avg=7.3135475e-43:evalue_max=2.84e-42:evalue_min=2.09e-46:evalue_std=1.4063117751042678e-42:evalue_sum=2.925419e-42:gapopen_avg=0.0:gapopen_max=0.0:gapopen_min=0.0:gapopen_std=0.0:gapopen_sum=0.0:gtdb_class_counter=:gtdb_domain_counter=:gtdb_family_counter=:gtdb_genus_counter=:gtdb_order_counter=:gtdb_phylum_counter=:gtdb_species_counter=:heptad_counter=MCP-64H--6:lbd_counter=:length_avg=81.75:length_max=83.0:length_min=78.0:length_std=2.5:length_sum=327.0:mismatch_avg=2.0:mismatch_max=3.0:mismatch_min=0.0:mismatch_std=1.4142135623730951:mismatch_sum=8.0:name=N42048:qcovhsp_avg=97.92500000000001:qcovhsp_max=100.0:qcovhsp_min=96.5:qcovhsp_std=1.4773286702694164:qcovhsp_sum=391.70000000000005:qend_avg=81.75:qend_max=83.0:qend_min=78.0:qend_std=2.5:qend_sum=327.0:qstart_avg=1.0:qstart_max=1.0:qstart_min=1.0:qstart_std=0.0:qstart_sum=4.0:ref_name_counter=GB_GCA_001899635.1_protein.faa_MKVQ01000044.1_170@PF00015_full_PFAM.270.420--3||GB_GCA_009780955.1_protein.faa_WQZB01000111.1_1@PF00015_full_PFAM.265.415--1:scovhsp_avg=54.474999999999994:scovhsp_max=55.3:scovhsp_min=52.0:scovhsp_std=1.6499999999999986:scovhsp_sum=217.89999999999998:send_avg=85.5:send_max=87.0:send_min=81.0:send_std=3.0:send_sum=342.0:sstart_avg=4.75:sstart_max=5.0:sstart_min=4.0:sstart_std=0.5:sstart_sum=19.0],c452204f-1863-4b65-b867-f11a31aa8eee_5@MCPsignal.200.285:5e-09[&&NHX:Sample=rhiztom2:Type=capture:besthit=98.8:bitscore=145.0:capture_class=c__Moduliflexia:capture_domain=d__Bacteria:capture_family=f__Moduliflexaceae:capture_genus=g__Moduliflexus:capture_order=o__Moduliflexales:capture_phylum=p__Moduliflexota:capture_species=s__Moduliflexus flocculans:evalue=5.98e-46:gapopen=0.0:heptad=MCP-64H:length=83.0:mismatch=1.0:qcovhsp=97.6:qend=83.0:qstart=1.0:ref_name=GB_GCA_001899635.1_protein.faa_MKVQ01000044.1_170@PF00015_full_PFAM.270.420:scovhsp=55.3:send=87.0:sstart=5.0])0.968:0.0877474[&&NHX:Sample_counter=rhizpot1--2||rhiztom1--1||rhiztom2--3||rhiztom3--1:Type_counter=capture--7:besthit_avg=97.8:besthit_max=100.0:besthit_min=96.2:besthit_std=1.6124515496597078:besthit_sum=489.0:bitscore_avg=142.0:bitscore_max=146.0:bitscore_min=135.0:bitscore_std=4.527692569068709:bitscore_sum=710.0:capture_class_counter=c__Alphaproteobacteria--2||c__Clostridia--1||c__Moduliflexia--3||c__Myxococcia--1:capture_domain_counter=d__Bacteria--7:capture_family_counter=f__Magnetospirillaceae--1||f__Moduliflexaceae--3||f__Myxococcaceae--1||f__Oscillospiraceae--1||f__Xanthobacteraceae--1:capture_genus_counter=g__Archangium_A--1||g__Bradyrhizobium--1||g__Moduliflexus--3||g__Phaeospirillum--1||g__UBA2658--1:capture_order_counter=o__Moduliflexales--3||o__Myxococcales--1||o__Oscillospirales--1||o__Rhizobiales--1||o__Rhodospirillales--1:capture_phylum_counter=p__Firmicutes_A--1||p__Moduliflexota--3||p__Myxococcota--1||p__Proteobacteria--2:capture_species_counter=s__Archangium_A sp903905455--1||s__Bradyrhizobium japonicum_C--1||s__Moduliflexus flocculans--3||s__Phaeospirillum molischianum--1||s__UBA2658 sp018053145--1:evalue_avg=5.852034000000001e-43:evalue_max=2.84e-42:evalue_min=2.09e-46:evalue_std=1.2609859999745438e-42:evalue_sum=2.9260170000000004e-42:gapopen_avg=0.0:gapopen_max=0.0:gapopen_min=0.0:gapopen_std=0.0:gapopen_sum=0.0:gtdb_class_counter=:gtdb_domain_counter=:gtdb_family_counter=:gtdb_genus_counter=:gtdb_order_counter=:gtdb_phylum_counter=:gtdb_species_counter=:heptad_counter=MCP-64H--7:lbd_counter=:length_avg=82.0:length_max=83.0:length_min=78.0:length_std=2.23606797749979:length_sum=410.0:mismatch_avg=1.8:mismatch_max=3.0:mismatch_min=0.0:mismatch_std=1.3038404810405297:mismatch_sum=9.0:name=N42050:qcovhsp_avg=97.85999999999999:qcovhsp_max=100.0:qcovhsp_min=96.5:qcovhsp_std=1.2876334882255906:qcovhsp_sum=489.29999999999995:qend_avg=82.0:qend_max=83.0:qend_min=78.0:qend_std=2.23606797749979:qend_sum=410.0:qstart_avg=1.0:qstart_max=1.0:qstart_min=1.0:qstart_std=0.0:qstart_sum=5.0:ref_name_counter=GB_GCA_001899635.1_protein.faa_MKVQ01000044.1_170@PF00015_full_PFAM.270.420--4||GB_GCA_009780955.1_protein.faa_WQZB01000111.1_1@PF00015_full_PFAM.265.415--1:scovhsp_avg=54.64:scovhsp_max=55.3:scovhsp_min=52.0:scovhsp_std=1.4758048651498599:scovhsp_sum=273.2:send_avg=85.8:send_max=87.0:send_min=81.0:send_std=2.6832815729997477:send_sum=429.0:sstart_avg=4.8:sstart_max=5.0:sstart_min=4.0:sstart_std=0.4472135954999579:sstart_sum=24.0],6e45517d-061e-49e7-b80f-48b734dbf4f1_2@MCPsignal.35.133:5e-09[&&NHX:Sample=rhizpot1:Type=capture:besthit=90.8:bitscore=163.0:capture_class=c__Clostridia:capture_domain=d__Bacteria:capture_family=f__Oscillospiraceae:capture_genus=g__UBA2658:capture_order=o__Oscillospirales:capture_phylum=p__Firmicutes_A:capture_species=s__UBA2658 sp018053145:evalue=1.38e-52:gapopen=0.0:heptad=MCP-64H:length=98.0:mismatch=9.0:qcovhsp=100.0:qend=98.0:qstart=1.0:ref_name=GB_GCA_903870415.1_protein.faa_CAIQDA010000337.1_9@PF00015_full_PFAM.356.527:scovhsp=57.3:send=100.0:sstart=3.0])0.063:0.00236245[&&NHX:Sample_counter=rhizpot1--3||rhiztom1--1||rhiztom2--3||rhiztom3--1:Type_counter=capture--8:besthit_avg=96.63333333333333:besthit_max=100.0:besthit_min=90.8:besthit_std=3.201041497179733:besthit_sum=579.8:bitscore_avg=145.5:bitscore_max=163.0:bitscore_min=135.0:bitscore_std=9.481561052906848:bitscore_sum=873.0:capture_class_counter=c__Alphaproteobacteria--2||c__Clostridia--2||c__Moduliflexia--3||c__Myxococcia--1:capture_domain_counter=d__Bacteria--8:capture_family_counter=f__Magnetospirillaceae--1||f__Moduliflexaceae--3||f__Myxococcaceae--1||f__Oscillospiraceae--2||f__Xanthobacteraceae--1:capture_genus_counter=g__Archangium_A--1||g__Bradyrhizobium--1||g__Moduliflexus--3||g__Phaeospirillum--1||g__UBA2658--2:capture_order_counter=o__Moduliflexales--3||o__Myxococcales--1||o__Oscillospirales--2||o__Rhizobiales--1||o__Rhodospirillales--1:capture_phylum_counter=p__Firmicutes_A--2||p__Moduliflexota--3||p__Myxococcota--1||p__Proteobacteria--2:capture_species_counter=s__Archangium_A sp903905455--1||s__Bradyrhizobium japonicum_C--1||s__Moduliflexus flocculans--3||s__Phaeospirillum molischianum--1||s__UBA2658 sp018053145--2:evalue_avg=4.87669500023e-43:evalue_max=2.84e-42:evalue_min=1.38e-52:evalue_std=1.1528858241707115e-42:evalue_sum=2.9260170001380004e-42:gapopen_avg=0.0:gapopen_max=0.0:gapopen_min=0.0:gapopen_std=0.0:gapopen_sum=0.0:gtdb_class_counter=:gtdb_domain_counter=:gtdb_family_counter=:gtdb_genus_counter=:gtdb_order_counter=:gtdb_phylum_counter=:gtdb_species_counter=:heptad_counter=MCP-64H--8:lbd_counter=:length_avg=84.66666666666667:length_max=98.0:length_min=78.0:length_std=6.831300510639733:length_sum=508.0:mismatch_avg=3.0:mismatch_max=9.0:mismatch_min=0.0:mismatch_std=3.1622776601683795:mismatch_sum=18.0:name=N42052:qcovhsp_avg=98.21666666666665:qcovhsp_max=100.0:qcovhsp_min=96.5:qcovhsp_std=1.4455679391390328:qcovhsp_sum=589.3:qend_avg=84.66666666666667:qend_max=98.0:qend_min=78.0:qend_std=6.831300510639733:qend_sum=508.0:qstart_avg=1.0:qstart_max=1.0:qstart_min=1.0:qstart_std=0.0:qstart_sum=6.0:ref_name_counter=GB_GCA_001899635.1_protein.faa_MKVQ01000044.1_170@PF00015_full_PFAM.270.420--4||GB_GCA_009780955.1_protein.faa_WQZB01000111.1_1@PF00015_full_PFAM.265.415--1||GB_GCA_903870415.1_protein.faa_CAIQDA010000337.1_9@PF00015_full_PFAM.356.527--1:scovhsp_avg=55.083333333333336:scovhsp_max=57.3:scovhsp_min=52.0:scovhsp_std=1.7092883509421875:scovhsp_sum=330.5:send_avg=88.16666666666667:send_max=100.0:send_min=81.0:send_std=6.2742861479746574:send_sum=529.0:sstart_avg=4.5:sstart_max=5.0:sstart_min=3.0:sstart_std=0.8366600265340756:sstart_sum=27.0])0.754:0.0329564[&&NHX:Sample_counter=rhizpot1--3||rhizpot3--1||rhiztom1--1||rhiztom2--3||rhiztom3--1:Type_counter=capture--9:besthit_avg=96.63333333333333:besthit_max=100.0:besthit_min=90.8:besthit_std=3.201041497179733:besthit_sum=579.8:bitscore_avg=145.5:bitscore_max=163.0:bitscore_min=135.0:bitscore_std=9.481561052906848:bitscore_sum=873.0:capture_class_counter=c__Alphaproteobacteria--2||c__Clostridia--2||c__Gammaproteobacteria--1||c__Moduliflexia--3||c__Myxococcia--1:capture_domain_counter=d__Bacteria--9:capture_family_counter=f__Magnetospirillaceae--1||f__Moduliflexaceae--3||f__Myxococcaceae--1||f__Oscillospiraceae--2||f__Rhodocyclaceae--1||f__Xanthobacteraceae--1:capture_genus_counter=g__Archangium_A--1||g__Bradyrhizobium--1||g__Moduliflexus--3||g__Phaeospirillum--1||g__Thauera--1||g__UBA2658--2:capture_order_counter=o__Burkholderiales--1||o__Moduliflexales--3||o__Myxococcales--1||o__Oscillospirales--2||o__Rhizobiales--1||o__Rhodospirillales--1:capture_phylum_counter=p__Firmicutes_A--2||p__Moduliflexota--3||p__Myxococcota--1||p__Proteobacteria--3:capture_species_counter=s__Archangium_A sp903905455--1||s__Bradyrhizobium japonicum_C--1||s__Moduliflexus flocculans--3||s__Phaeospirillum molischianum--1||s__Thauera sp017997795--1||s__UBA2658 sp018053145--2:evalue_avg=4.87669500023e-43:evalue_max=2.84e-42:evalue_min=1.38e-52:evalue_std=1.1528858241707115e-42:evalue_sum=2.9260170001380004e-42:gapopen_avg=0.0:gapopen_max=0.0:gapopen_min=0.0:gapopen_std=0.0:gapopen_sum=0.0:gtdb_class_counter=:gtdb_domain_counter=:gtdb_family_counter=:gtdb_genus_counter=:gtdb_order_counter=:gtdb_phylum_counter=:gtdb_species_counter=:heptad_counter=MCP-64H--9:lbd_counter=:length_avg=84.66666666666667:length_max=98.0:length_min=78.0:length_std=6.831300510639733:length_sum=508.0:mismatch_avg=3.0:mismatch_max=9.0:mismatch_min=0.0:mismatch_std=3.1622776601683795:mismatch_sum=18.0:name=N42053:qcovhsp_avg=98.21666666666665:qcovhsp_max=100.0:qcovhsp_min=96.5:qcovhsp_std=1.4455679391390328:qcovhsp_sum=589.3:qend_avg=84.66666666666667:qend_max=98.0:qend_min=78.0:qend_std=6.831300510639733:qend_sum=508.0:qstart_avg=1.0:qstart_max=1.0:qstart_min=1.0:qstart_std=0.0:qstart_sum=6.0:ref_name_counter=GB_GCA_001899635.1_protein.faa_MKVQ01000044.1_170@PF00015_full_PFAM.270.420--4||GB_GCA_009780955.1_protein.faa_WQZB01000111.1_1@PF00015_full_PFAM.265.415--1||GB_GCA_903870415.1_protein.faa_CAIQDA010000337.1_9@PF00015_full_PFAM.356.527--1:scovhsp_avg=55.083333333333336:scovhsp_max=57.3:scovhsp_min=52.0:scovhsp_std=1.7092883509421875:scovhsp_sum=330.5:send_avg=88.16666666666667:send_max=100.0:send_min=81.0:send_std=6.2742861479746574:send_sum=529.0:sstart_avg=4.5:sstart_max=5.0:sstart_min=3.0:sstart_std=0.8366600265340756:sstart_sum=27.0],(ffe62fba-e713-454c-aa9a-eeb69ba52acf_3@MCPsignal.21.118:0.0147304[&&NHX:Sample=rhiztom2:Type=capture:besthit=93.8:bitscore=165.0:capture_class=c__Halobacteria:capture_domain=d__Archaea:capture_family=f__Haladaptataceae:capture_genus=g__Halorussus:capture_order=o__Halobacteriales:capture_phylum=p__Halobacteriota:capture_species=s__Halorussus rarus:evalue=1.85e-53:gapopen=0.0:heptad=MCP-44H:length=97.0:mismatch=6.0:qcovhsp=100.0:qend=97.0:qstart=1.0:ref_name=GB_GCA_012514535.1_protein.faa_JAAZAA010000168.1_3@PF00015_full_PFAM.270.434:scovhsp=59.1:send=157.0:sstart=61.0],(c5cc56ab-da7b-4e4e-8c0e-7c4f9481b1d3_1@MCPsignal.25.137:0.0152305[&&NHX:Sample=rhizpot1:Type=capture:besthit=97.3:bitscore=197.0:capture_class=c__Gammaproteobacteria:capture_domain=d__Bacteria:capture_family=f__Pseudomonadaceae:capture_genus=g__Pseudomonas_E:capture_order=o__Pseudomonadales:capture_phylum=p__Proteobacteria:capture_species=s__Pseudomonas_E fragi_D:evalue=7.17e-66:gapopen=0.0:heptad=MCP-44H:length=112.0:mismatch=3.0:qcovhsp=100.0:qend=112.0:qstart=1.0:ref_name=GB_GCA_001899635.1_protein.faa_MKVQ01000044.1_170@PF00015_full_PFAM.270.420:scovhsp=74.7:send=116.0:sstart=5.0],((ae8a9ec7-ffc7-4c90-84bc-3e6965b86016_3@MCPsignal.49.124:0.147487[&&NHX:Sample=rhiztom1:Type=capture:capture_class=c__Gammaproteobacteria:capture_domain=d__Bacteria:capture_family=f__Thioalkalivibrionaceae:capture_genus=g__Thioalkalivibrio:capture_order=o__Ectothiorhodospirales:capture_phylum=p__Proteobacteria:capture_species=s__Thioalkalivibrio sp000377785:heptad=MCP-64H],(910d917f-ea40-48d3-bbb7-0dfd03619b38_5@MCPsignal.24.91:5e-09[&&NHX:Sample=rhiztom3:Type=capture:capture_class=c__Alphaproteobacteria:capture_domain=d__Bacteria:capture_family=f__Rhizobiaceae:capture_genus=g__Rhizobium:capture_order=o__Rhizobiales:capture_phylum=p__Proteobacteria:capture_species=s__Rhizobium freirei:heptad=MCP-64H],(f54e0ba6-98e8-4765-b216-a112e7e287b2_1@MCPsignal.219.279:0.173551[&&NHX:Sample=rhiztom1:Type=capture:capture_class=c__Halobacteria:capture_domain=d__Archaea:capture_family=f__Natrialbaceae:capture_genus=g__Natrinema:capture_order=o__Halobacteriales:capture_phylum=p__Halobacteriota:capture_species=s__Natrinema salaciae:heptad=MCP-64H],(2c3e7e11-ba00-4c54-b293-fe5f59253926_2@MCPsignal.21.71:5e-09[&&NHX:Sample=rhiztom2:Type=capture:capture_class=c__Negativicutes:capture_domain=d__Bacteria:capture_family=f__Selenomonadaceae:capture_genus=g__Quinella:capture_order=o__Selenomonadales:capture_phylum=p__Firmicutes_C:capture_species=s__Quinella sp017479925:heptad=MCP-64H],(9417e08e-0711-45d1-8304-e0a165b3b62d_3@MCPsignal.183.254:1.32042[&&NHX:Sample=rhiztom1:Type=capture:capture_class=c__Gammaproteobacteria:capture_domain=d__Bacteria:capture_family=f__Burkholderiaceae:capture_genus=g__PBB1:capture_order=o__Burkholderiales:capture_phylum=p__Proteobacteria:capture_species=s__PBB1 sp002255905:heptad=MCP-40H],2adb476c-0281-40fd-aa7e-7f7223322e6e_6@MCPsignal.25.139:0.0341353[&&NHX:Sample=rhiztom3:Type=capture:besthit=61.5:bitscore=111.0:capture_class=c__Gammaproteobacteria:capture_domain=d__Bacteria:capture_family=f__Burkholderiaceae:capture_genus=g__Mitsuaria:capture_order=o__Burkholderiales:capture_phylum=p__Proteobacteria:capture_species=s__Mitsuaria noduli:evalue=5.78e-32:gapopen=2.0:heptad=MCP-64H:length=117.0:mismatch=39.0:qcovhsp=100.0:qend=114.0:qstart=1.0:ref_name=GB_GCA_903642325.1_protein.faa_CAHJWM010000001.1_28@PF00015_full_PFAM.276.436:scovhsp=71.3:send=156.0:sstart=43.0])0.384:0.100144[&&NHX:Sample_counter=rhiztom1--1||rhiztom3--1:Type_counter=capture--2:besthit_avg=61.5:besthit_max=61.5:besthit_min=61.5:besthit_std=0:besthit_sum=61.5:bitscore_avg=111.0:bitscore_max=111.0:bitscore_min=111.0:bitscore_std=0:bitscore_sum=111.0:capture_class_counter=c__Gammaproteobacteria--2:capture_domain_counter=d__Bacteria--2:capture_family_counter=f__Burkholderiaceae--2:capture_genus_counter=g__Mitsuaria--1||g__PBB1--1:capture_order_counter=o__Burkholderiales--2:capture_phylum_counter=p__Proteobacteria--2:capture_species_counter=s__Mitsuaria noduli--1||s__PBB1 sp002255905--1:evalue_avg=5.78e-32:evalue_max=5.78e-32:evalue_min=5.78e-32:evalue_std=0:evalue_sum=5.78e-32:gapopen_avg=2.0:gapopen_max=2.0:gapopen_min=2.0:gapopen_std=0:gapopen_sum=2.0:gtdb_class_counter=:gtdb_domain_counter=:gtdb_family_counter=:gtdb_genus_counter=:gtdb_order_counter=:gtdb_phylum_counter=:gtdb_species_counter=:heptad_counter=MCP-40H--1||MCP-64H--1:lbd_counter=:length_avg=117.0:length_max=117.0:length_min=117.0:length_std=0:length_sum=117.0:mismatch_avg=39.0:mismatch_max=39.0:mismatch_min=39.0:mismatch_std=0:mismatch_sum=39.0:name=N42062:qcovhsp_avg=100.0:qcovhsp_max=100.0:qcovhsp_min=100.0:qcovhsp_std=0:qcovhsp_sum=100.0:qend_avg=114.0:qend_max=114.0:qend_min=114.0:qend_std=0:qend_sum=114.0:qstart_avg=1.0:qstart_max=1.0:qstart_min=1.0:qstart_std=0:qstart_sum=1.0:ref_name_counter=GB_GCA_903642325.1_protein.faa_CAHJWM010000001.1_28@PF00015_full_PFAM.276.436--1:scovhsp_avg=71.3:scovhsp_max=71.3:scovhsp_min=71.3:scovhsp_std=0:scovhsp_sum=71.3:send_avg=156.0:send_max=156.0:send_min=156.0:send_std=0:send_sum=156.0:sstart_avg=43.0:sstart_max=43.0:sstart_min=43.0:sstart_std=0:sstart_sum=43.0])0.674:0.122679[&&NHX:Sample_counter=rhiztom1--1||rhiztom2--1||rhiztom3--1:Type_counter=capture--3:besthit_avg=61.5:besthit_max=61.5:besthit_min=61.5:besthit_std=0:besthit_sum=61.5:bitscore_avg=111.0:bitscore_max=111.0:bitscore_min=111.0:bitscore_std=0:bitscore_sum=111.0:capture_class_counter=c__Gammaproteobacteria--2||c__Negativicutes--1:capture_domain_counter=d__Bacteria--3:capture_family_counter=f__Burkholderiaceae--2||f__Selenomonadaceae--1:capture_genus_counter=g__Mitsuaria--1||g__PBB1--1||g__Quinella--1:capture_order_counter=o__Burkholderiales--2||o__Selenomonadales--1:capture_phylum_counter=p__Firmicutes_C--1||p__Proteobacteria--2:capture_species_counter=s__Mitsuaria noduli--1||s__PBB1 sp002255905--1||s__Quinella sp017479925--1:evalue_avg=5.78e-32:evalue_max=5.78e-32:evalue_min=5.78e-32:evalue_std=0:evalue_sum=5.78e-32:gapopen_avg=2.0:gapopen_max=2.0:gapopen_min=2.0:gapopen_std=0:gapopen_sum=2.0:gtdb_class_counter=:gtdb_domain_counter=:gtdb_family_counter=:gtdb_genus_counter=:gtdb_order_counter=:gtdb_phylum_counter=:gtdb_species_counter=:heptad_counter=MCP-40H--1||MCP-64H--2:lbd_counter=:length_avg=117.0:length_max=117.0:length_min=117.0:length_std=0:length_sum=117.0:mismatch_avg=39.0:mismatch_max=39.0:mismatch_min=39.0:mismatch_std=0:mismatch_sum=39.0:name=N42063:qcovhsp_avg=100.0:qcovhsp_max=100.0:qcovhsp_min=100.0:qcovhsp_std=0:qcovhsp_sum=100.0:qend_avg=114.0:qend_max=114.0:qend_min=114.0:qend_std=0:qend_sum=114.0:qstart_avg=1.0:qstart_max=1.0:qstart_min=1.0:qstart_std=0:qstart_sum=1.0:ref_name_counter=GB_GCA_903642325.1_protein.faa_CAHJWM010000001.1_28@PF00015_full_PFAM.276.436--1:scovhsp_avg=71.3:scovhsp_max=71.3:scovhsp_min=71.3:scovhsp_std=0:scovhsp_sum=71.3:send_avg=156.0:send_max=156.0:send_min=156.0:send_std=0:send_sum=156.0:sstart_avg=43.0:sstart_max=43.0:sstart_min=43.0:sstart_std=0:sstart_sum=43.0])0.78:0.0723835[&&NHX:Sample_counter=rhiztom1--2||rhiztom2--1||rhiztom3--1:Type_counter=capture--4:besthit_avg=61.5:besthit_max=61.5:besthit_min=61.5:besthit_std=0:besthit_sum=61.5:bitscore_avg=111.0:bitscore_max=111.0:bitscore_min=111.0:bitscore_std=0:bitscore_sum=111.0:capture_class_counter=c__Gammaproteobacteria--2||c__Halobacteria--1||c__Negativicutes--1:capture_domain_counter=d__Archaea--1||d__Bacteria--3:capture_family_counter=f__Burkholderiaceae--2||f__Natrialbaceae--1||f__Selenomonadaceae--1:capture_genus_counter=g__Mitsuaria--1||g__Natrinema--1||g__PBB1--1||g__Quinella--1:capture_order_counter=o__Burkholderiales--2||o__Halobacteriales--1||o__Selenomonadales--1:capture_phylum_counter=p__Firmicutes_C--1||p__Halobacteriota--1||p__Proteobacteria--2:capture_species_counter=s__Mitsuaria noduli--1||s__Natrinema salaciae--1||s__PBB1 sp002255905--1||s__Quinella sp017479925--1:evalue_avg=5.78e-32:evalue_max=5.78e-32:evalue_min=5.78e-32:evalue_std=0:evalue_sum=5.78e-32:gapopen_avg=2.0:gapopen_max=2.0:gapopen_min=2.0:gapopen_std=0:gapopen_sum=2.0:gtdb_class_counter=:gtdb_domain_counter=:gtdb_family_counter=:gtdb_genus_counter=:gtdb_order_counter=:gtdb_phylum_counter=:gtdb_species_counter=:heptad_counter=MCP-40H--1||MCP-64H--3:lbd_counter=:length_avg=117.0:length_max=117.0:length_min=117.0:length_std=0:length_sum=117.0:mismatch_avg=39.0:mismatch_max=39.0:mismatch_min=39.0:mismatch_std=0:mismatch_sum=39.0:name=N42064:qcovhsp_avg=100.0:qcovhsp_max=100.0:qcovhsp_min=100.0:qcovhsp_std=0:qcovhsp_sum=100.0:qend_avg=114.0:qend_max=114.0:qend_min=114.0:qend_std=0:qend_sum=114.0:qstart_avg=1.0:qstart_max=1.0:qstart_min=1.0:qstart_std=0:qstart_sum=1.0:ref_name_counter=GB_GCA_903642325.1_protein.faa_CAHJWM010000001.1_28@PF00015_full_PFAM.276.436--1:scovhsp_avg=71.3:scovhsp_max=71.3:scovhsp_min=71.3:scovhsp_std=0:scovhsp_sum=71.3:send_avg=156.0:send_max=156.0:send_min=156.0:send_std=0:send_sum=156.0:sstart_avg=43.0:sstart_max=43.0:sstart_min=43.0:sstart_std=0:sstart_sum=43.0])0.909:0.0579843[&&NHX:Sample_counter=rhiztom1--2||rhiztom2--1||rhiztom3--2:Type_counter=capture--5:besthit_avg=61.5:besthit_max=61.5:besthit_min=61.5:besthit_std=0:besthit_sum=61.5:bitscore_avg=111.0:bitscore_max=111.0:bitscore_min=111.0:bitscore_std=0:bitscore_sum=111.0:capture_class_counter=c__Alphaproteobacteria--1||c__Gammaproteobacteria--2||c__Halobacteria--1||c__Negativicutes--1:capture_domain_counter=d__Archaea--1||d__Bacteria--4:capture_family_counter=f__Burkholderiaceae--2||f__Natrialbaceae--1||f__Rhizobiaceae--1||f__Selenomonadaceae--1:capture_genus_counter=g__Mitsuaria--1||g__Natrinema--1||g__PBB1--1||g__Quinella--1||g__Rhizobium--1:capture_order_counter=o__Burkholderiales--2||o__Halobacteriales--1||o__Rhizobiales--1||o__Selenomonadales--1:capture_phylum_counter=p__Firmicutes_C--1||p__Halobacteriota--1||p__Proteobacteria--3:capture_species_counter=s__Mitsuaria noduli--1||s__Natrinema salaciae--1||s__PBB1 sp002255905--1||s__Quinella sp017479925--1||s__Rhizobium freirei--1:evalue_avg=5.78e-32:evalue_max=5.78e-32:evalue_min=5.78e-32:evalue_std=0:evalue_sum=5.78e-32:gapopen_avg=2.0:gapopen_max=2.0:gapopen_min=2.0:gapopen_std=0:gapopen_sum=2.0:gtdb_class_counter=:gtdb_domain_counter=:gtdb_family_counter=:gtdb_genus_counter=:gtdb_order_counter=:gtdb_phylum_counter=:gtdb_species_counter=:heptad_counter=MCP-40H--1||MCP-64H--4:lbd_counter=:length_avg=117.0:length_max=117.0:length_min=117.0:length_std=0:length_sum=117.0:mismatch_avg=39.0:mismatch_max=39.0:mismatch_min=39.0:mismatch_std=0:mismatch_sum=39.0:name=N42065:qcovhsp_avg=100.0:qcovhsp_max=100.0:qcovhsp_min=100.0:qcovhsp_std=0:qcovhsp_sum=100.0:qend_avg=114.0:qend_max=114.0:qend_min=114.0:qend_std=0:qend_sum=114.0:qstart_avg=1.0:qstart_max=1.0:qstart_min=1.0:qstart_std=0:qstart_sum=1.0:ref_name_counter=GB_GCA_903642325.1_protein.faa_CAHJWM010000001.1_28@PF00015_full_PFAM.276.436--1:scovhsp_avg=71.3:scovhsp_max=71.3:scovhsp_min=71.3:scovhsp_std=0:scovhsp_sum=71.3:send_avg=156.0:send_max=156.0:send_min=156.0:send_std=0:send_sum=156.0:sstart_avg=43.0:sstart_max=43.0:sstart_min=43.0:sstart_std=0:sstart_sum=43.0])0.757:0.0369631[&&NHX:Sample_counter=rhiztom1--3||rhiztom2--1||rhiztom3--2:Type_counter=capture--6:besthit_avg=61.5:besthit_max=61.5:besthit_min=61.5:besthit_std=0:besthit_sum=61.5:bitscore_avg=111.0:bitscore_max=111.0:bitscore_min=111.0:bitscore_std=0:bitscore_sum=111.0:capture_class_counter=c__Alphaproteobacteria--1||c__Gammaproteobacteria--3||c__Halobacteria--1||c__Negativicutes--1:capture_domain_counter=d__Archaea--1||d__Bacteria--5:capture_family_counter=f__Burkholderiaceae--2||f__Natrialbaceae--1||f__Rhizobiaceae--1||f__Selenomonadaceae--1||f__Thioalkalivibrionaceae--1:capture_genus_counter=g__Mitsuaria--1||g__Natrinema--1||g__PBB1--1||g__Quinella--1||g__Rhizobium--1||g__Thioalkalivibrio--1:capture_order_counter=o__Burkholderiales--2||o__Ectothiorhodospirales--1||o__Halobacteriales--1||o__Rhizobiales--1||o__Selenomonadales--1:capture_phylum_counter=p__Firmicutes_C--1||p__Halobacteriota--1||p__Proteobacteria--4:capture_species_counter=s__Mitsuaria noduli--1||s__Natrinema salaciae--1||s__PBB1 sp002255905--1||s__Quinella sp017479925--1||s__Rhizobium freirei--1||s__Thioalkalivibrio sp000377785--1:evalue_avg=5.78e-32:evalue_max=5.78e-32:evalue_min=5.78e-32:evalue_std=0:evalue_sum=5.78e-32:gapopen_avg=2.0:gapopen_max=2.0:gapopen_min=2.0:gapopen_std=0:gapopen_sum=2.0:gtdb_class_counter=:gtdb_domain_counter=:gtdb_family_counter=:gtdb_genus_counter=:gtdb_order_counter=:gtdb_phylum_counter=:gtdb_species_counter=:heptad_counter=MCP-40H--1||MCP-64H--5:lbd_counter=:length_avg=117.0:length_max=117.0:length_min=117.0:length_std=0:length_sum=117.0:mismatch_avg=39.0:mismatch_max=39.0:mismatch_min=39.0:mismatch_std=0:mismatch_sum=39.0:name=N42066:qcovhsp_avg=100.0:qcovhsp_max=100.0:qcovhsp_min=100.0:qcovhsp_std=0:qcovhsp_sum=100.0:qend_avg=114.0:qend_max=114.0:qend_min=114.0:qend_std=0:qend_sum=114.0:qstart_avg=1.0:qstart_max=1.0:qstart_min=1.0:qstart_std=0:qstart_sum=1.0:ref_name_counter=GB_GCA_903642325.1_protein.faa_CAHJWM010000001.1_28@PF00015_full_PFAM.276.436--1:scovhsp_avg=71.3:scovhsp_max=71.3:scovhsp_min=71.3:scovhsp_std=0:scovhsp_sum=71.3:send_avg=156.0:send_max=156.0:send_min=156.0:send_std=0:send_sum=156.0:sstart_avg=43.0:sstart_max=43.0:sstart_min=43.0:sstart_std=0:sstart_sum=43.0],((((adbc22f3-df5a-53a6-8f3e-06632b57f6d8_6@MCPsignal.25.115:5e-09[&&NHX:Sample=rhiztom3:Type=capture:besthit=93.3:bitscore=152.0:capture_class=c__Polyangia:capture_domain=d__Bacteria:capture_family=f__Polyangiaceae:capture_genus=g__Labilithrix:capture_order=o__Polyangiales:capture_phylum=p__Myxococcota:capture_species=s__Labilithrix luteola:evalue=2.93e-48:gapopen=0.0:heptad=MCP-40H:length=90.0:mismatch=6.0:qcovhsp=100.0:qend=90.0:qstart=1.0:ref_name=GB_GCA_012514535.1_protein.faa_JAAZAA010000168.1_3@PF00015_full_PFAM.270.434:scovhsp=54.9:send=157.0:sstart=68.0],0b1ad586-e227-4fce-b386-04d4d041c0b1_3@MCPsignal.13.162:0.0563449[&&NHX:Sample=rhizpot1:Type=capture:capture_class=c__Alphaproteobacteria:capture_domain=d__Bacteria:capture_family=f__Xanthobacteraceae:capture_genus=g__Bradyrhizobium:capture_order=o__Rhizobiales:capture_phylum=p__Proteobacteria:capture_species=s__Bradyrhizobium campsiandrae:heptad=MCP-64H])0:5e-09[&&NHX:Sample_counter=rhizpot1--1||rhiztom3--1:Type_counter=capture--2:besthit_avg=93.3:besthit_max=93.3:besthit_min=93.3:besthit_std=0:besthit_sum=93.3:bitscore_avg=152.0:bitscore_max=152.0:bitscore_min=152.0:bitscore_std=0:bitscore_sum=152.0:capture_class_counter=c__Alphaproteobacteria--1||c__Polyangia--1:capture_domain_counter=d__Bacteria--2:capture_family_counter=f__Polyangiaceae--1||f__Xanthobacteraceae--1:capture_genus_counter=g__Bradyrhizobium--1||g__Labilithrix--1:capture_order_counter=o__Polyangiales--1||o__Rhizobiales--1:capture_phylum_counter=p__Myxococcota--1||p__Proteobacteria--1:capture_species_counter=s__Bradyrhizobium campsiandrae--1||s__Labilithrix luteola--1:evalue_avg=2.93e-48:evalue_max=2.93e-48:evalue_min=2.93e-48:evalue_std=0:evalue_sum=2.93e-48:gapopen_avg=0.0:gapopen_max=0.0:gapopen_min=0.0:gapopen_std=0:gapopen_sum=0.0:gtdb_class_counter=:gtdb_domain_counter=:gtdb_family_counter=:gtdb_genus_counter=:gtdb_order_counter=:gtdb_phylum_counter=:gtdb_species_counter=:heptad_counter=MCP-40H--1||MCP-64H--1:lbd_counter=:length_avg=90.0:length_max=90.0:length_min=90.0:length_std=0:length_sum=90.0:mismatch_avg=6.0:mismatch_max=6.0:mismatch_min=6.0:mismatch_std=0:mismatch_sum=6.0:name=N42069:qcovhsp_avg=100.0:qcovhsp_max=100.0:qcovhsp_min=100.0:qcovhsp_std=0:qcovhsp_sum=100.0:qend_avg=90.0:qend_max=90.0:qend_min=90.0:qend_std=0:qend_sum=90.0:qstart_avg=1.0:qstart_max=1.0:qstart_min=1.0:qstart_std=0:qstart_sum=1.0:ref_name_counter=GB_GCA_012514535.1_protein.faa_JAAZAA010000168.1_3@PF00015_full_PFAM.270.434--1:scovhsp_avg=54.9:scovhsp_max=54.9:scovhsp_min=54.9:scovhsp_std=0:scovhsp_sum=54.9:send_avg=157.0:send_max=157.0:send_min=157.0:send_std=0:send_sum=157.0:sstart_avg=68.0:sstart_max=68.0:sstart_min=68.0:sstart_std=0:sstart_sum=68.0],((((9009abb6-1312-49f9-bdf8-4497894eb0c6_4@MCPsignal.25.118:5e-09[&&NHX:Sample=rhiztom3:Type=capture:besthit=100.0:bitscore=157.0:capture_class=c__Polyangia:capture_domain=d__Bacteria:capture_family=f__Polyangiaceae:capture_genus=g__Polyangium:capture_order=o__Polyangiales:capture_phylum=p__Myxococcota:capture_species=s__Polyangium sp005144635:evalue=1.27e-50:gapopen=0.0:heptad=MCP-44H:length=89.0:mismatch=0.0:qcovhsp=95.7:qend=89.0:qstart=1.0:ref_name=GB_GCA_003151595.1_protein.faa_PLXW01000022.1_264@PF00015_full_PFAM.272.426:scovhsp=57.8:send=154.0:sstart=66.0],f84952cc-00c5-4096-948f-77c17d1b7b4f_3@MCPsignal.21.115:0.00735499[&&NHX:Sample=rhiztom3:Type=capture:besthit=98.9:bitscore=157.0:capture_class=c__Polyangia:capture_domain=d__Bacteria:capture_family=f__Polyangiaceae:capture_genus=g__Polyangium:capture_order=o__Polyangiales:capture_phylum=p__Myxococcota:capture_species=s__Polyangium fumosum:evalue=1.33e-50:gapopen=0.0:heptad=MCP-44H:length=90.0:mismatch=1.0:qcovhsp=95.7:qend=90.0:qstart=1.0:ref_name=GB_GCA_003151595.1_protein.faa_PLXW01000022.1_264@PF00015_full_PFAM.272.426:scovhsp=58.4:send=154.0:sstart=65.0])0.8:0.00724967[&&NHX:Sample_counter=rhiztom3--2:Type_counter=capture--2:besthit_avg=99.45:besthit_max=100.0:besthit_min=98.9:besthit_std=0.7778174593051983:besthit_sum=198.9:bitscore_avg=157.0:bitscore_max=157.0:bitscore_min=157.0:bitscore_std=0.0:bitscore_sum=314.0:capture_class_counter=c__Polyangia--2:capture_domain_counter=d__Bacteria--2:capture_family_counter=f__Polyangiaceae--2:capture_genus_counter=g__Polyangium--2:capture_order_counter=o__Polyangiales--2:capture_phylum_counter=p__Myxococcota--2:capture_species_counter=s__Polyangium fumosum--1||s__Polyangium sp005144635--1:evalue_avg=1.3e-50:evalue_max=1.33e-50:evalue_min=1.27e-50:evalue_std=4.242640687119281e-52:evalue_sum=2.6e-50:gapopen_avg=0.0:gapopen_max=0.0:gapopen_min=0.0:gapopen_std=0.0:gapopen_sum=0.0:gtdb_class_counter=:gtdb_domain_counter=:gtdb_family_counter=:gtdb_genus_counter=:gtdb_order_counter=:gtdb_phylum_counter=:gtdb_species_counter=:heptad_counter=MCP-44H--2:lbd_counter=:length_avg=89.5:length_max=90.0:length_min=89.0:length_std=0.7071067811865476:length_sum=179.0:mismatch_avg=0.5:mismatch_max=1.0:mismatch_min=0.0:mismatch_std=0.7071067811865476:mismatch_sum=1.0:name=N42072:qcovhsp_avg=95.7:qcovhsp_max=95.7:qcovhsp_min=95.7:qcovhsp_std=0.0:qcovhsp_sum=191.4:qend_avg=89.5:qend_max=90.0:qend_min=89.0:qend_std=0.7071067811865476:qend_sum=179.0:qstart_avg=1.0:qstart_max=1.0:qstart_min=1.0:qstart_std=0.0:qstart_sum=2.0:ref_name_counter=GB_GCA_003151595.1_protein.faa_PLXW01000022.1_264@PF00015_full_PFAM.272.426--2:scovhsp_avg=58.099999999999994:scovhsp_max=58.4:scovhsp_min=57.8:scovhsp_std=0.4242640687119295:scovhsp_sum=116.19999999999999:send_avg=154.0:send_max=154.0:send_min=154.0:send_std=0.0:send_sum=308.0:sstart_avg=65.5:sstart_max=66.0:sstart_min=65.0:sstart_std=0.7071067811865476:sstart_sum=131.0],d42b7812-6a34-5430-a4a4-42e63ca3f8a6_2@MCPsignal.15.123:0.0285731[&&NHX:Sample=rhiztom3:Type=capture:capture_class=c__Thermoanaerobaculia:capture_domain=d__Bacteria:capture_family=f__Gp7-AA8:capture_genus=g__JACPDH01:capture_order=o__Gp7-AA8:capture_phylum=p__Acidobacteriota:capture_species=s__JACPDH01 sp016184115:heptad=MCP-44H])0.684:0.00745103[&&NHX:Sample_counter=rhiztom3--3:Type_counter=capture--3:besthit_avg=99.45:besthit_max=100.0:besthit_min=98.9:besthit_std=0.7778174593051983:besthit_sum=198.9:bitscore_avg=157.0:bitscore_max=157.0:bitscore_min=157.0:bitscore_std=0.0:bitscore_sum=314.0:capture_class_counter=c__Polyangia--2||c__Thermoanaerobaculia--1:capture_domain_counter=d__Bacteria--3:capture_family_counter=f__Gp7-AA8--1||f__Polyangiaceae--2:capture_genus_counter=g__JACPDH01--1||g__Polyangium--2:capture_order_counter=o__Gp7-AA8--1||o__Polyangiales--2:capture_phylum_counter=p__Acidobacteriota--1||p__Myxococcota--2:capture_species_counter=s__JACPDH01 sp016184115--1||s__Polyangium fumosum--1||s__Polyangium sp005144635--1:evalue_avg=1.3e-50:evalue_max=1.33e-50:evalue_min=1.27e-50:evalue_std=4.242640687119281e-52:evalue_sum=2.6e-50:gapopen_avg=0.0:gapopen_max=0.0:gapopen_min=0.0:gapopen_std=0.0:gapopen_sum=0.0:gtdb_class_counter=:gtdb_domain_counter=:gtdb_family_counter=:gtdb_genus_counter=:gtdb_order_counter=:gtdb_phylum_counter=:gtdb_species_counter=:heptad_counter=MCP-44H--3:lbd_counter=:length_avg=89.5:length_max=90.0:length_min=89.0:length_std=0.7071067811865476:length_sum=179.0:mismatch_avg=0.5:mismatch_max=1.0:mismatch_min=0.0:mismatch_std=0.7071067811865476:mismatch_sum=1.0:name=N42074:qcovhsp_avg=95.7:qcovhsp_max=95.7:qcovhsp_min=95.7:qcovhsp_std=0.0:qcovhsp_sum=191.4:qend_avg=89.5:qend_max=90.0:qend_min=89.0:qend_std=0.7071067811865476:qend_sum=179.0:qstart_avg=1.0:qstart_max=1.0:qstart_min=1.0:qstart_std=0.0:qstart_sum=2.0:ref_name_counter=GB_GCA_003151595.1_protein.faa_PLXW01000022.1_264@PF00015_full_PFAM.272.426--2:scovhsp_avg=58.099999999999994:scovhsp_max=58.4:scovhsp_min=57.8:scovhsp_std=0.4242640687119295:scovhsp_sum=116.19999999999999:send_avg=154.0:send_max=154.0:send_min=154.0:send_std=0.0:send_sum=308.0:sstart_avg=65.5:sstart_max=66.0:sstart_min=65.0:sstart_std=0.7071067811865476:sstart_sum=131.0],3e1de4e6-08f5-4dd2-9efc-ff0a412562a5_5@MCPsignal.712.801:0.0122931[&&NHX:Sample=rhiztom3:Type=capture:besthit=93.3:bitscore=149.0:capture_class=c__Polyangia:capture_domain=d__Bacteria:capture_family=f__Polyangiaceae:capture_genus=g__Labilithrix:capture_order=o__Polyangiales:capture_phylum=p__Myxococcota:capture_species=s__Labilithrix luteola:evalue=4.62e-47:gapopen=0.0:heptad=MCP-44H:length=89.0:mismatch=6.0:qcovhsp=100.0:qend=89.0:qstart=1.0:ref_name=GB_GCA_012514535.1_protein.faa_JAAZAA010000168.1_3@PF00015_full_PFAM.270.434:scovhsp=54.3:send=157.0:sstart=69.0])0.784:0.0115583[&&NHX:Sample_counter=rhiztom3--4:Type_counter=capture--4:besthit_avg=97.39999999999999:besthit_max=100.0:besthit_min=93.3:besthit_std=3.593048844644339:besthit_sum=292.2:bitscore_avg=154.33333333333334:bitscore_max=157.0:bitscore_min=149.0:bitscore_std=4.618802153517007:bitscore_sum=463.0:capture_class_counter=c__Polyangia--3||c__Thermoanaerobaculia--1:capture_domain_counter=d__Bacteria--4:capture_family_counter=f__Gp7-AA8--1||f__Polyangiaceae--3:capture_genus_counter=g__JACPDH01--1||g__Labilithrix--1||g__Polyangium--2:capture_order_counter=o__Gp7-AA8--1||o__Polyangiales--3:capture_phylum_counter=p__Acidobacteriota--1||p__Myxococcota--3:capture_species_counter=s__JACPDH01 sp016184115--1||s__Labilithrix luteola--1||s__Polyangium fumosum--1||s__Polyangium sp005144635--1:evalue_avg=1.5408666666666666e-47:evalue_max=4.62e-47:evalue_min=1.27e-50:evalue_std=2.666607688474878e-47:evalue_sum=4.6226e-47:gapopen_avg=0.0:gapopen_max=0.0:gapopen_min=0.0:gapopen_std=0.0:gapopen_sum=0.0:gtdb_class_counter=:gtdb_domain_counter=:gtdb_family_counter=:gtdb_genus_counter=:gtdb_order_counter=:gtdb_phylum_counter=:gtdb_species_counter=:heptad_counter=MCP-44H--4:lbd_counter=:length_avg=89.33333333333333:length_max=90.0:length_min=89.0:length_std=0.5773502691896257:length_sum=268.0:mismatch_avg=2.3333333333333335:mismatch_max=6.0:mismatch_min=0.0:mismatch_std=3.2145502536643185:mismatch_sum=7.0:name=N42076:qcovhsp_avg=97.13333333333333:qcovhsp_max=100.0:qcovhsp_min=95.7:qcovhsp_std=2.4826061575153893:qcovhsp_sum=291.4:qend_avg=89.33333333333333:qend_max=90.0:qend_min=89.0:qend_std=0.5773502691896257:qend_sum=268.0:qstart_avg=1.0:qstart_max=1.0:qstart_min=1.0:qstart_std=0.0:qstart_sum=3.0:ref_name_counter=GB_GCA_003151595.1_protein.faa_PLXW01000022.1_264@PF00015_full_PFAM.272.426--2||GB_GCA_012514535.1_protein.faa_JAAZAA010000168.1_3@PF00015_full_PFAM.270.434--1:scovhsp_avg=56.833333333333336:scovhsp_max=58.4:scovhsp_min=54.3:scovhsp_std=2.21434715736565:scovhsp_sum=170.5:send_avg=155.0:send_max=157.0:send_min=154.0:send_std=1.7320508075688772:send_sum=465.0:sstart_avg=66.66666666666667:sstart_max=69.0:sstart_min=65.0:sstart_std=2.0816659994661326:sstart_sum=200.0],(0f1cc529-b522-4127-ad4b-9916b2c67eb1_6@MCPsignal.85.190:5e-09[&&NHX:Sample=rhizpot3:Type=capture:besthit=93.2:bitscore=175.0:capture_class=c__Halobacteria:capture_domain=d__Archaea:capture_family=f__Natrialbaceae:capture_genus=g__Halopiger:capture_order=o__Halobacteriales:capture_phylum=p__Halobacteriota:capture_species=s__Halopiger aswanensis:evalue=4.04e-57:gapopen=0.0:heptad=MCP-44H:length=103.0:mismatch=7.0:qcovhsp=98.1:qend=105.0:qstart=3.0:ref_name=GB_GCA_012514535.1_protein.faa_JAAZAA010000168.1_3@PF00015_full_PFAM.270.434:scovhsp=62.8:send=157.0:sstart=55.0],((d8b15362-da8e-57f7-bf96-392ff225781a_1@MCPsignal.20.104:0.00811631[&&NHX:Sample=rhiztom3:Type=capture:capture_class=c__Polyangia:capture_domain=d__Bacteria:capture_family=f__Polyangiaceae:capture_genus=g__Polyangium:capture_order=o__Polyangiales:capture_phylum=p__Myxococcota:capture_species=s__Polyangium sp005144635:heptad=MCP-44H],4dd81631-0e3c-4efc-8852-3921348bb352_2@MCPsignal.43.124:0.0239958[&&NHX:Sample=rhiztom3:Type=capture:capture_class=c__Polyangia:capture_domain=d__Bacteria:capture_family=f__Polyangiaceae:capture_genus=g__Polyangium:capture_order=o__Polyangiales:capture_phylum=p__Myxococcota:capture_species=s__Polyangium sp005144635:heptad=MCP-44H])0.888:0.0161437[&&NHX:Sample_counter=rhiztom3--2:Type_counter=capture--2:capture_class_counter=c__Polyangia--2:capture_domain_counter=d__Bacteria--2:capture_family_counter=f__Polyangiaceae--2:capture_genus_counter=g__Polyangium--2:capture_order_counter=o__Polyangiales--2:capture_phylum_counter=p__Myxococcota--2:capture_species_counter=s__Polyangium sp005144635--2:gtdb_class_counter=:gtdb_domain_counter=:gtdb_family_counter=:gtdb_genus_counter=:gtdb_order_counter=:gtdb_phylum_counter=:gtdb_species_counter=:heptad_counter=MCP-44H--2:lbd_counter=:name=N42080:ref_name_counter=],((656ecedc-9464-40d4-888e-c1076d1e4661_2@MCPsignal.20.103:0.00773112[&&NHX:Sample=rhizpot1:Type=capture:besthit=90.2:bitscore=137.0:capture_class=c__Polyangia:capture_domain=d__Bacteria:capture_family=f__Polyangiaceae:capture_genus=g__CAIQDA01:capture_order=o__Polyangiales:capture_phylum=p__Myxococcota:capture_species=s__CAIQDA01 sp903870415:evalue=1.31e-42:gapopen=0.0:heptad=MCP-44H:length=82.0:mismatch=8.0:qcovhsp=98.8:qend=83.0:qstart=2.0:ref_name=GB_GCA_012514535.1_protein.faa_JAAZAA010000168.1_3@PF00015_full_PFAM.270.434:scovhsp=50.0:send=157.0:sstart=76.0],183eb71e-3844-4675-9123-d112e7046473_3@MCPsignal.21.104:6e-09[&&NHX:Sample=rhiztom1:Type=capture:besthit=90.2:bitscore=135.0:capture_class=c__Polyangia:capture_domain=d__Bacteria:capture_family=f__Polyangiaceae:capture_genus=g__Labilithrix:capture_order=o__Polyangiales:capture_phylum=p__Myxococcota:capture_species=s__Labilithrix luteola:evalue=7.52e-42:gapopen=0.0:heptad=MCP-44H:length=82.0:mismatch=8.0:qcovhsp=98.8:qend=83.0:qstart=2.0:ref_name=GB_GCA_012514535.1_protein.faa_JAAZAA010000168.1_3@PF00015_full_PFAM.270.434:scovhsp=50.0:send=157.0:sstart=76.0])0.942:0.0157482[&&NHX:Sample_counter=rhizpot1--1||rhiztom1--1:Type_counter=capture--2:besthit_avg=90.2:besthit_max=90.2:besthit_min=90.2:besthit_std=0.0:besthit_sum=180.4:bitscore_avg=136.0:bitscore_max=137.0:bitscore_min=135.0:bitscore_std=1.4142135623730951:bitscore_sum=272.0:capture_class_counter=c__Polyangia--2:capture_domain_counter=d__Bacteria--2:capture_family_counter=f__Polyangiaceae--2:capture_genus_counter=g__CAIQDA01--1||g__Labilithrix--1:capture_order_counter=o__Polyangiales--2:capture_phylum_counter=p__Myxococcota--2:capture_species_counter=s__CAIQDA01 sp903870415--1||s__Labilithrix luteola--1:evalue_avg=4.415e-42:evalue_max=7.52e-42:evalue_min=1.31e-42:evalue_std=4.39113311116846e-42:evalue_sum=8.83e-42:gapopen_avg=0.0:gapopen_max=0.0:gapopen_min=0.0:gapopen_std=0.0:gapopen_sum=0.0:gtdb_class_counter=:gtdb_domain_counter=:gtdb_family_counter=:gtdb_genus_counter=:gtdb_order_counter=:gtdb_phylum_counter=:gtdb_species_counter=:heptad_counter=MCP-44H--2:lbd_counter=:length_avg=82.0:length_max=82.0:length_min=82.0:length_std=0.0:length_sum=164.0:mismatch_avg=8.0:mismatch_max=8.0:mismatch_min=8.0:mismatch_std=0.0:mismatch_sum=16.0:name=N42083:qcovhsp_avg=98.8:qcovhsp_max=98.8:qcovhsp_min=98.8:qcovhsp_std=0.0:qcovhsp_sum=197.6:qend_avg=83.0:qend_max=83.0:qend_min=83.0:qend_std=0.0:qend_sum=166.0:qstart_avg=2.0:qstart_max=2.0:qstart_min=2.0:qstart_std=0.0:qstart_sum=4.0:ref_name_counter=GB_GCA_012514535.1_protein.faa_JAAZAA010000168.1_3@PF00015_full_PFAM.270.434--2:scovhsp_avg=50.0:scovhsp_max=50.0:scovhsp_min=50.0:scovhsp_std=0.0:scovhsp_sum=100.0:send_avg=157.0:send_max=157.0:send_min=157.0:send_std=0.0:send_sum=314.0:sstart_avg=76.0:sstart_max=76.0:sstart_min=76.0:sstart_std=0.0:sstart_sum=152.0],(88c5cb74-d510-46b8-b432-d015e08f3df4_1@MCPsignal.22.104:0.00782987[&&NHX:Sample=rhizpot2:Type=capture:capture_class=c__Polyangia:capture_domain=d__Bacteria:capture_family=f__Polyangiaceae:capture_genus=g__CAIQDA01:capture_order=o__Polyangiales:capture_phylum=p__Myxococcota:capture_species=s__CAIQDA01 sp903870415:heptad=MCP-44H],cd612f0d-d698-5ec2-a970-9e6e06092f43_3@MCPsignal.50.135:0.0278154[&&NHX:Sample=rhiztom1:Type=capture:capture_class=c__GCA-002687715:capture_domain=d__Bacteria:capture_family=f__GCA-002687715:capture_genus=g__GCA-2687715:capture_order=o__GCA-002687715:capture_phylum=p__Planctomycetota:capture_species=s__GCA-2687715 sp002687715:heptad=MCP-44H])0:6e-09[&&NHX:Sample_counter=rhizpot2--1||rhiztom1--1:Type_counter=capture--2:capture_class_counter=c__GCA-002687715--1||c__Polyangia--1:capture_domain_counter=d__Bacteria--2:capture_family_counter=f__GCA-002687715--1||f__Polyangiaceae--1:capture_genus_counter=g__CAIQDA01--1||g__GCA-2687715--1:capture_order_counter=o__GCA-002687715--1||o__Polyangiales--1:capture_phylum_counter=p__Myxococcota--1||p__Planctomycetota--1:capture_species_counter=s__CAIQDA01 sp903870415--1||s__GCA-2687715 sp002687715--1:gtdb_class_counter=:gtdb_domain_counter=:gtdb_family_counter=:gtdb_genus_counter=:gtdb_order_counter=:gtdb_phylum_counter=:gtdb_species_counter=:heptad_counter=MCP-44H--2:lbd_counter=:name=N42086:ref_name_counter=])0:5e-09[&&NHX:Sample_counter=rhizpot1--1||rhizpot2--1||rhiztom1--2:Type_counter=capture--4:besthit_avg=90.2:besthit_max=90.2:besthit_min=90.2:besthit_std=0.0:besthit_sum=180.4:bitscore_avg=136.0:bitscore_max=137.0:bitscore_min=135.0:bitscore_std=1.4142135623730951:bitscore_sum=272.0:capture_class_counter=c__GCA-002687715--1||c__Polyangia--3:capture_domain_counter=d__Bacteria--4:capture_family_counter=f__GCA-002687715--1||f__Polyangiaceae--3:capture_genus_counter=g__CAIQDA01--2||g__GCA-2687715--1||g__Labilithrix--1:capture_order_counter=o__GCA-002687715--1||o__Polyangiales--3:capture_phylum_counter=p__Myxococcota--3||p__Planctomycetota--1:capture_species_counter=s__CAIQDA01 sp903870415--2||s__GCA-2687715 sp002687715--1||s__Labilithrix luteola--1:evalue_avg=4.415e-42:evalue_max=7.52e-42:evalue_min=1.31e-42:evalue_std=4.39113311116846e-42:evalue_sum=8.83e-42:gapopen_avg=0.0:gapopen_max=0.0:gapopen_min=0.0:gapopen_std=0.0:gapopen_sum=0.0:gtdb_class_counter=:gtdb_domain_counter=:gtdb_family_counter=:gtdb_genus_counter=:gtdb_order_counter=:gtdb_phylum_counter=:gtdb_species_counter=:heptad_counter=MCP-44H--4:lbd_counter=:length_avg=82.0:length_max=82.0:length_min=82.0:length_std=0.0:length_sum=164.0:mismatch_avg=8.0:mismatch_max=8.0:mismatch_min=8.0:mismatch_std=0.0:mismatch_sum=16.0:name=N42087:qcovhsp_avg=98.8:qcovhsp_max=98.8:qcovhsp_min=98.8:qcovhsp_std=0.0:qcovhsp_sum=197.6:qend_avg=83.0:qend_max=83.0:qend_min=83.0:qend_std=0.0:qend_sum=166.0:qstart_avg=2.0:qstart_max=2.0:qstart_min=2.0:qstart_std=0.0:qstart_sum=4.0:ref_name_counter=GB_GCA_012514535.1_protein.faa_JAAZAA010000168.1_3@PF00015_full_PFAM.270.434--2:scovhsp_avg=50.0:scovhsp_max=50.0:scovhsp_min=50.0:scovhsp_std=0.0:scovhsp_sum=100.0:send_avg=157.0:send_max=157.0:send_min=157.0:send_std=0.0:send_sum=314.0:sstart_avg=76.0:sstart_max=76.0:sstart_min=76.0:sstart_std=0.0:sstart_sum=152.0])0.921:0.0532201[&&NHX:Sample_counter=rhizpot1--1||rhizpot2--1||rhiztom1--2||rhiztom3--2:Type_counter=capture--6:besthit_avg=90.2:besthit_max=90.2:besthit_min=90.2:besthit_std=0.0:besthit_sum=180.4:bitscore_avg=136.0:bitscore_max=137.0:bitscore_min=135.0:bitscore_std=1.4142135623730951:bitscore_sum=272.0:capture_class_counter=c__GCA-002687715--1||c__Polyangia--5:capture_domain_counter=d__Bacteria--6:capture_family_counter=f__GCA-002687715--1||f__Polyangiaceae--5:capture_genus_counter=g__CAIQDA01--2||g__GCA-2687715--1||g__Labilithrix--1||g__Polyangium--2:capture_order_counter=o__GCA-002687715--1||o__Polyangiales--5:capture_phylum_counter=p__Myxococcota--5||p__Planctomycetota--1:capture_species_counter=s__CAIQDA01 sp903870415--2||s__GCA-2687715 sp002687715--1||s__Labilithrix luteola--1||s__Polyangium sp005144635--2:evalue_avg=4.415e-42:evalue_max=7.52e-42:evalue_min=1.31e-42:evalue_std=4.39113311116846e-42:evalue_sum=8.83e-42:gapopen_avg=0.0:gapopen_max=0.0:gapopen_min=0.0:gapopen_std=0.0:gapopen_sum=0.0:gtdb_class_counter=:gtdb_domain_counter=:gtdb_family_counter=:gtdb_genus_counter=:gtdb_order_counter=:gtdb_phylum_counter=:gtdb_species_counter=:heptad_counter=MCP-44H--6:lbd_counter=:length_avg=82.0:length_max=82.0:length_min=82.0:length_std=0.0:length_sum=164.0:mismatch_avg=8.0:mismatch_max=8.0:mismatch_min=8.0:mismatch_std=0.0:mismatch_sum=16.0:name=N42088:qcovhsp_avg=98.8:qcovhsp_max=98.8:qcovhsp_min=98.8:qcovhsp_std=0.0:qcovhsp_sum=197.6:qend_avg=83.0:qend_max=83.0:qend_min=83.0:qend_std=0.0:qend_sum=166.0:qstart_avg=2.0:qstart_max=2.0:qstart_min=2.0:qstart_std=0.0:qstart_sum=4.0:ref_name_counter=GB_GCA_012514535.1_protein.faa_JAAZAA010000168.1_3@PF00015_full_PFAM.270.434--2:scovhsp_avg=50.0:scovhsp_max=50.0:scovhsp_min=50.0:scovhsp_std=0.0:scovhsp_sum=100.0:send_avg=157.0:send_max=157.0:send_min=157.0:send_std=0.0:send_sum=314.0:sstart_avg=76.0:sstart_max=76.0:sstart_min=76.0:sstart_std=0.0:sstart_sum=152.0])0.379:0.019959[&&NHX:Sample_counter=rhizpot1--1||rhizpot2--1||rhizpot3--1||rhiztom1--2||rhiztom3--2:Type_counter=capture--7:besthit_avg=91.2:besthit_max=93.2:besthit_min=90.2:besthit_std=1.7320508075688772:besthit_sum=273.6:bitscore_avg=149.0:bitscore_max=175.0:bitscore_min=135.0:bitscore_std=22.538855339169288:bitscore_sum=447.0:capture_class_counter=c__GCA-002687715--1||c__Halobacteria--1||c__Polyangia--5:capture_domain_counter=d__Archaea--1||d__Bacteria--6:capture_family_counter=f__GCA-002687715--1||f__Natrialbaceae--1||f__Polyangiaceae--5:capture_genus_counter=g__CAIQDA01--2||g__GCA-2687715--1||g__Halopiger--1||g__Labilithrix--1||g__Polyangium--2:capture_order_counter=o__GCA-002687715--1||o__Halobacteriales--1||o__Polyangiales--5:capture_phylum_counter=p__Halobacteriota--1||p__Myxococcota--5||p__Planctomycetota--1:capture_species_counter=s__CAIQDA01 sp903870415--2||s__GCA-2687715 sp002687715--1||s__Halopiger aswanensis--1||s__Labilithrix luteola--1||s__Polyangium sp005144635--2:evalue_avg=2.943333333333335e-42:evalue_max=7.52e-42:evalue_min=4.04e-57:evalue_std=4.0172668984439317e-42:evalue_sum=8.830000000000004e-42:gapopen_avg=0.0:gapopen_max=0.0:gapopen_min=0.0:gapopen_std=0.0:gapopen_sum=0.0:gtdb_class_counter=:gtdb_domain_counter=:gtdb_family_counter=:gtdb_genus_counter=:gtdb_order_counter=:gtdb_phylum_counter=:gtdb_species_counter=:heptad_counter=MCP-44H--7:lbd_counter=:length_avg=89.0:length_max=103.0:length_min=82.0:length_std=12.12435565298214:length_sum=267.0:mismatch_avg=7.666666666666667:mismatch_max=8.0:mismatch_min=7.0:mismatch_std=0.5773502691896258:mismatch_sum=23.0:name=N42089:qcovhsp_avg=98.56666666666666:qcovhsp_max=98.8:qcovhsp_min=98.1:qcovhsp_std=0.40414518843273967:qcovhsp_sum=295.7:qend_avg=90.33333333333333:qend_max=105.0:qend_min=83.0:qend_std=12.701705922171767:qend_sum=271.0:qstart_avg=2.3333333333333335:qstart_max=3.0:qstart_min=2.0:qstart_std=0.5773502691896258:qstart_sum=7.0:ref_name_counter=GB_GCA_012514535.1_protein.faa_JAAZAA010000168.1_3@PF00015_full_PFAM.270.434--3:scovhsp_avg=54.26666666666667:scovhsp_max=62.8:scovhsp_min=50.0:scovhsp_std=7.390083445627209:scovhsp_sum=162.8:send_avg=157.0:send_max=157.0:send_min=157.0:send_std=0.0:send_sum=471.0:sstart_avg=69.0:sstart_max=76.0:sstart_min=55.0:sstart_std=12.12435565298214:sstart_sum=207.0])0.743:0.00711806[&&NHX:Sample_counter=rhizpot1--1||rhizpot2--1||rhizpot3--1||rhiztom1--2||rhiztom3--6:Type_counter=capture--11:besthit_avg=94.30000000000001:besthit_max=100.0:besthit_min=90.2:besthit_std=4.230366414390129:besthit_sum=565.8000000000001:bitscore_avg=151.66666666666666:bitscore_max=175.0:bitscore_min=135.0:bitscore_std=14.841383583300672:bitscore_sum=910.0:capture_class_counter=c__GCA-002687715--1||c__Halobacteria--1||c__Polyangia--8||c__Thermoanaerobaculia--1:capture_domain_counter=d__Archaea--1||d__Bacteria--10:capture_family_counter=f__GCA-002687715--1||f__Gp7-AA8--1||f__Natrialbaceae--1||f__Polyangiaceae--8:capture_genus_counter=g__CAIQDA01--2||g__GCA-2687715--1||g__Halopiger--1||g__JACPDH01--1||g__Labilithrix--2||g__Polyangium--4:capture_order_counter=o__GCA-002687715--1||o__Gp7-AA8--1||o__Halobacteriales--1||o__Polyangiales--8:capture_phylum_counter=p__Acidobacteriota--1||p__Halobacteriota--1||p__Myxococcota--8||p__Planctomycetota--1:capture_species_counter=s__CAIQDA01 sp903870415--2||s__GCA-2687715 sp002687715--1||s__Halopiger aswanensis--1||s__JACPDH01 sp016184115--1||s__Labilithrix luteola--2||s__Polyangium fumosum--1||s__Polyangium sp005144635--3:evalue_avg=1.4716743710000007e-42:evalue_max=7.52e-42:evalue_min=4.04e-57:evalue_std=3.0090379617607e-42:evalue_sum=8.830046226000005e-42:gapopen_avg=0.0:gapopen_max=0.0:gapopen_min=0.0:gapopen_std=0.0:gapopen_sum=0.0:gtdb_class_counter=:gtdb_domain_counter=:gtdb_family_counter=:gtdb_genus_counter=:gtdb_order_counter=:gtdb_phylum_counter=:gtdb_species_counter=:heptad_counter=MCP-44H--11:lbd_counter=:length_avg=89.16666666666667:length_max=103.0:length_min=82.0:length_std=7.678975626127919:length_sum=535.0:mismatch_avg=5.0:mismatch_max=8.0:mismatch_min=0.0:mismatch_std=3.5777087639996634:mismatch_sum=30.0:name=N42090:qcovhsp_avg=97.85000000000001:qcovhsp_max=100.0:qcovhsp_min=95.7:qcovhsp_std=1.773978579352071:qcovhsp_sum=587.1:qend_avg=89.83333333333333:qend_max=105.0:qend_min=83.0:qend_std=8.0601902376226:qend_sum=539.0:qstart_avg=1.6666666666666667:qstart_max=3.0:qstart_min=1.0:qstart_std=0.816496580927726:qstart_sum=10.0:ref_name_counter=GB_GCA_003151595.1_protein.faa_PLXW01000022.1_264@PF00015_full_PFAM.272.426--2||GB_GCA_012514535.1_protein.faa_JAAZAA010000168.1_3@PF00015_full_PFAM.270.434--4:scovhsp_avg=55.550000000000004:scovhsp_max=62.8:scovhsp_min=50.0:scovhsp_std=5.07769632806059:scovhsp_sum=333.3:send_avg=156.0:send_max=157.0:send_min=154.0:send_std=1.5491933384829668:send_sum=936.0:sstart_avg=67.83333333333333:sstart_max=76.0:sstart_min=55.0:sstart_std=7.884584115009914:sstart_sum=407.0])0.866:0.0457478[&&NHX:Sample_counter=rhizpot1--2||rhizpot2--1||rhizpot3--1||rhiztom1--2||rhiztom3--7:Type_counter=capture--13:besthit_avg=94.15714285714286:besthit_max=100.0:besthit_min=90.2:besthit_std=3.880230724607814:besthit_sum=659.1:bitscore_avg=151.71428571428572:bitscore_max=175.0:bitscore_min=135.0:bitscore_std=13.548853404308003:bitscore_sum=1062.0:capture_class_counter=c__Alphaproteobacteria--1||c__GCA-002687715--1||c__Halobacteria--1||c__Polyangia--9||c__Thermoanaerobaculia--1:capture_domain_counter=d__Archaea--1||d__Bacteria--12:capture_family_counter=f__GCA-002687715--1||f__Gp7-AA8--1||f__Natrialbaceae--1||f__Polyangiaceae--9||f__Xanthobacteraceae--1:capture_genus_counter=g__Bradyrhizobium--1||g__CAIQDA01--2||g__GCA-2687715--1||g__Halopiger--1||g__JACPDH01--1||g__Labilithrix--3||g__Polyangium--4:capture_order_counter=o__GCA-002687715--1||o__Gp7-AA8--1||o__Halobacteriales--1||o__Polyangiales--9||o__Rhizobiales--1:capture_phylum_counter=p__Acidobacteriota--1||p__Halobacteriota--1||p__Myxococcota--9||p__Planctomycetota--1||p__Proteobacteria--1:capture_species_counter=s__Bradyrhizobium campsiandrae--1||s__CAIQDA01 sp903870415--2||s__GCA-2687715 sp002687715--1||s__Halopiger aswanensis--1||s__JACPDH01 sp016184115--1||s__Labilithrix luteola--3||s__Polyangium fumosum--1||s__Polyangium sp005144635--3:evalue_avg=1.2614355937142864e-42:evalue_max=7.52e-42:evalue_min=4.04e-57:evalue_std=2.802616685127128e-42:evalue_sum=8.830049156000005e-42:gapopen_avg=0.0:gapopen_max=0.0:gapopen_min=0.0:gapopen_std=0.0:gapopen_sum=0.0:gtdb_class_counter=:gtdb_domain_counter=:gtdb_family_counter=:gtdb_genus_counter=:gtdb_order_counter=:gtdb_phylum_counter=:gtdb_species_counter=:heptad_counter=MCP-40H--1||MCP-44H--11||MCP-64H--1:lbd_counter=:length_avg=89.28571428571429:length_max=103.0:length_min=82.0:length_std=7.016986193380691:length_sum=625.0:mismatch_avg=5.142857142857143:mismatch_max=8.0:mismatch_min=0.0:mismatch_std=3.2877840272018792:mismatch_sum=36.0:name=N42091:qcovhsp_avg=98.15714285714286:qcovhsp_max=100.0:qcovhsp_min=95.7:qcovhsp_std=1.8118656525408106:qcovhsp_sum=687.1:qend_avg=89.85714285714286:qend_max=105.0:qend_min=83.0:qend_std=7.358183005529092:qend_sum=629.0:qstart_avg=1.5714285714285714:qstart_max=3.0:qstart_min=1.0:qstart_std=0.7867957924694432:qstart_sum=11.0:ref_name_counter=GB_GCA_003151595.1_protein.faa_PLXW01000022.1_264@PF00015_full_PFAM.272.426--2||GB_GCA_012514535.1_protein.faa_JAAZAA010000168.1_3@PF00015_full_PFAM.270.434--5:scovhsp_avg=55.457142857142856:scovhsp_max=62.8:scovhsp_min=50.0:scovhsp_std=4.641787422555073:scovhsp_sum=388.2:send_avg=156.14285714285714:send_max=157.0:send_min=154.0:send_std=1.4638501094227998:send_sum=1093.0:sstart_avg=67.85714285714286:sstart_max=76.0:sstart_min=55.0:sstart_std=7.197883286739498:sstart_sum=475.0],(a9bdf761-81fe-4c00-8410-1d35dcdc3488_2@MCPsignal.37.130:5e-09[&&NHX:Sample=rhiztom3:Type=capture:besthit=92.6:bitscore=152.0:capture_class=c__Polyangia:capture_domain=d__Bacteria:capture_family=f__SG8-38:capture_genus=g__SG8-38:capture_order=o__Polyangiales:capture_phylum=p__Myxococcota:capture_species=s__SG8-38 sp013002645:evalue=2.33e-48:gapopen=1.0:heptad=MCP-64H:length=94.0:mismatch=6.0:qcovhsp=100.0:qend=93.0:qstart=1.0:ref_name=GB_GCA_012514535.1_protein.faa_JAAZAA010000168.1_3@PF00015_full_PFAM.270.434:scovhsp=57.3:send=157.0:sstart=64.0],(c8ae977d-18ff-4afe-aea3-cb38c0b59b47_1@MCPsignal.34.135:0.00670453[&&NHX:Sample=rhizpot3:Type=capture:besthit=96.9:bitscore=170.0:capture_class=c__Halobacteria:capture_domain=d__Archaea:capture_family=f__Haloarculaceae:capture_genus=g__Halorhabdus:capture_order=o__Halobacteriales:capture_phylum=p__Halobacteriota:capture_species=s__Halorhabdus sp013839425:evalue=3.24e-56:gapopen=0.0:heptad=MCP-44H:length=97.0:mismatch=3.0:qcovhsp=96.0:qend=97.0:qstart=1.0:ref_name=GB_GCA_003139415.1_protein.faa_PLIR01000466.1_8@PF00015_full_PFAM.2.104:scovhsp=95.1:send=102.0:sstart=6.0],(((a184d91f-6121-421e-ab14-8cb833154230_2@MCPsignal.54.178:0.0140661[&&NHX:Sample=rhiztom3:Type=capture:besthit=97.5:bitscore=206.0:capture_class=c__Alphaproteobacteria:capture_domain=d__Bacteria:capture_family=f__Rhizobiaceae:capture_genus=g__Rhizobium:capture_order=o__Rhizobiales:capture_phylum=p__Proteobacteria:capture_species=s__Rhizobium freirei:evalue=1.81e-69:gapopen=0.0:heptad=MCP-64H:length=119.0:mismatch=3.0:qcovhsp=96.0:qend=119.0:qstart=1.0:ref_name=GB_GCA_001899635.1_protein.faa_MKVQ01000044.1_170@PF00015_full_PFAM.270.420:scovhsp=79.3:send=150.0:sstart=32.0],f4ada19f-f86c-4e9a-97f7-514c7a6f88a8_6@MCPsignal.25.128:5e-09[&&NHX:Sample=rhiztom2:Type=capture:besthit=99.0:bitscore=181.0:capture_class=c__Gammaproteobacteria:capture_domain=d__Bacteria:capture_family=f__Burkholderiaceae:capture_genus=g__Noviherbaspirillum:capture_order=o__Burkholderiales:capture_phylum=p__Proteobacteria:capture_species=s__Noviherbaspirillum galbum:evalue=6.14e-60:gapopen=0.0:heptad=MCP-44H:length=103.0:mismatch=1.0:qcovhsp=100.0:qend=103.0:qstart=1.0:ref_name=GB_GCA_001899635.1_protein.faa_MKVQ01000044.1_170@PF00015_full_PFAM.270.420:scovhsp=68.7:send=150.0:sstart=48.0])0:5e-09[&&NHX:Sample_counter=rhiztom2--1||rhiztom3--1:Type_counter=capture--2:besthit_avg=98.25:besthit_max=99.0:besthit_min=97.5:besthit_std=1.0606601717798212:besthit_sum=196.5:bitscore_avg=193.5:bitscore_max=206.0:bitscore_min=181.0:bitscore_std=17.67766952966369:bitscore_sum=387.0:capture_class_counter=c__Alphaproteobacteria--1||c__Gammaproteobacteria--1:capture_domain_counter=d__Bacteria--2:capture_family_counter=f__Burkholderiaceae--1||f__Rhizobiaceae--1:capture_genus_counter=g__Noviherbaspirillum--1||g__Rhizobium--1:capture_order_counter=o__Burkholderiales--1||o__Rhizobiales--1:capture_phylum_counter=p__Proteobacteria--2:capture_species_counter=s__Noviherbaspirillum galbum--1||s__Rhizobium freirei--1:evalue_avg=3.070000000905e-60:evalue_max=6.14e-60:evalue_min=1.81e-69:evalue_std=4.3416356352055383e-60:evalue_sum=6.14000000181e-60:gapopen_avg=0.0:gapopen_max=0.0:gapopen_min=0.0:gapopen_std=0.0:gapopen_sum=0.0:gtdb_class_counter=:gtdb_domain_counter=:gtdb_family_counter=:gtdb_genus_counter=:gtdb_order_counter=:gtdb_phylum_counter=:gtdb_species_counter=:heptad_counter=MCP-44H--1||MCP-64H--1:lbd_counter=:length_avg=111.0:length_max=119.0:length_min=103.0:length_std=11.313708498984761:length_sum=222.0:mismatch_avg=2.0:mismatch_max=3.0:mismatch_min=1.0:mismatch_std=1.4142135623730951:mismatch_sum=4.0:name=N42096:qcovhsp_avg=98.0:qcovhsp_max=100.0:qcovhsp_min=96.0:qcovhsp_std=2.8284271247461903:qcovhsp_sum=196.0:qend_avg=111.0:qend_max=119.0:qend_min=103.0:qend_std=11.313708498984761:qend_sum=222.0:qstart_avg=1.0:qstart_max=1.0:qstart_min=1.0:qstart_std=0.0:qstart_sum=2.0:ref_name_counter=GB_GCA_001899635.1_protein.faa_MKVQ01000044.1_170@PF00015_full_PFAM.270.420--2:scovhsp_avg=74.0:scovhsp_max=79.3:scovhsp_min=68.7:scovhsp_std=7.4953318805774:scovhsp_sum=148.0:send_avg=150.0:send_max=150.0:send_min=150.0:send_std=0.0:send_sum=300.0:sstart_avg=40.0:sstart_max=48.0:sstart_min=32.0:sstart_std=11.313708498984761:sstart_sum=80.0],579ae002-67c4-5468-a7cc-2bf0857f3bb3_5@MCPsignal.27.132:5e-09[&&NHX:Sample=rhizpot3:Type=capture:besthit=98.0:bitscore=179.0:capture_class=c__Clostridia:capture_domain=d__Bacteria:capture_family=f__Oscillospiraceae:capture_genus=g__Dysosmobacter:capture_order=o__Oscillospirales:capture_phylum=p__Firmicutes_A:capture_species=s__Dysosmobacter sp017527365:evalue=1.69e-59:gapopen=0.0:heptad=MCP-44H:length=102.0:mismatch=2.0:qcovhsp=97.1:qend=102.0:qstart=1.0:ref_name=GB_GCA_003139415.1_protein.faa_PLIR01000466.1_8@PF00015_full_PFAM.2.104:scovhsp=100.0:send=102.0:sstart=1.0])0:1.8e-08[&&NHX:Sample_counter=rhizpot3--1||rhiztom2--1||rhiztom3--1:Type_counter=capture--3:besthit_avg=98.16666666666667:besthit_max=99.0:besthit_min=97.5:besthit_std=0.7637626158259733:besthit_sum=294.5:bitscore_avg=188.66666666666666:bitscore_max=206.0:bitscore_min=179.0:bitscore_std=15.044378795195676:bitscore_sum=566.0:capture_class_counter=c__Alphaproteobacteria--1||c__Clostridia--1||c__Gammaproteobacteria--1:capture_domain_counter=d__Bacteria--3:capture_family_counter=f__Burkholderiaceae--1||f__Oscillospiraceae--1||f__Rhizobiaceae--1:capture_genus_counter=g__Dysosmobacter--1||g__Noviherbaspirillum--1||g__Rhizobium--1:capture_order_counter=o__Burkholderiales--1||o__Oscillospirales--1||o__Rhizobiales--1:capture_phylum_counter=p__Firmicutes_A--1||p__Proteobacteria--2:capture_species_counter=s__Dysosmobacter sp017527365--1||s__Noviherbaspirillum galbum--1||s__Rhizobium freirei--1:evalue_avg=7.680000000603334e-60:evalue_max=1.69e-59:evalue_min=1.81e-69:evalue_std=8.554601100349402e-60:evalue_sum=2.304000000181e-59:gapopen_avg=0.0:gapopen_max=0.0:gapopen_min=0.0:gapopen_std=0.0:gapopen_sum=0.0:gtdb_class_counter=:gtdb_domain_counter=:gtdb_family_counter=:gtdb_genus_counter=:gtdb_order_counter=:gtdb_phylum_counter=:gtdb_species_counter=:heptad_counter=MCP-44H--2||MCP-64H--1:lbd_counter=:length_avg=108.0:length_max=119.0:length_min=102.0:length_std=9.539392014169456:length_sum=324.0:mismatch_avg=2.0:mismatch_max=3.0:mismatch_min=1.0:mismatch_std=1.0:mismatch_sum=6.0:name=N42098:qcovhsp_avg=97.7:qcovhsp_max=100.0:qcovhsp_min=96.0:qcovhsp_std=2.0663978319771834:qcovhsp_sum=293.1:qend_avg=108.0:qend_max=119.0:qend_min=102.0:qend_std=9.539392014169456:qend_sum=324.0:qstart_avg=1.0:qstart_max=1.0:qstart_min=1.0:qstart_std=0.0:qstart_sum=3.0:ref_name_counter=GB_GCA_001899635.1_protein.faa_MKVQ01000044.1_170@PF00015_full_PFAM.270.420--2||GB_GCA_003139415.1_protein.faa_PLIR01000466.1_8@PF00015_full_PFAM.2.104--1:scovhsp_avg=82.66666666666667:scovhsp_max=100.0:scovhsp_min=68.7:scovhsp_std=15.919275527904318:scovhsp_sum=248.0:send_avg=134.0:send_max=150.0:send_min=102.0:send_std=27.712812921102035:send_sum=402.0:sstart_avg=27.0:sstart_max=48.0:sstart_min=1.0:sstart_std=23.895606290697042:sstart_sum=81.0],((da618670-48d7-4a32-acd2-22ecb6e4a7b7_2@MCPsignal.74.165:0.064175[&&NHX:Sample=rhiztom3:Type=capture:capture_class=c__Alphaproteobacteria:capture_domain=d__Bacteria:capture_family=f__Rhodobacteraceae:capture_genus=g__Gemmobacter_B:capture_order=o__Rhodobacterales:capture_phylum=p__Proteobacteria:capture_species=s__Gemmobacter_B sp000500915:heptad=MCP-64H],c4f7fd91-98cf-41e3-8d10-95e79d68459a_5@MCPsignal.40.160:5e-09[&&NHX:Sample=rhizpot1:Type=capture:besthit=98.3:bitscore=201.0:capture_class=c__Bacilli:capture_domain=d__Bacteria:capture_family=f__Exiguobacteraceae:capture_genus=g__Exiguobacterium:capture_order=o__Exiguobacterales:capture_phylum=p__Firmicutes:capture_species=s__Exiguobacterium profundum_A:evalue=2.1e-67:gapopen=0.0:heptad=MCP-64H:length=115.0:mismatch=2.0:qcovhsp=95.8:qend=115.0:qstart=1.0:ref_name=GB_GCA_001899635.1_protein.faa_MKVQ01000044.1_170@PF00015_full_PFAM.270.420:scovhsp=76.7:send=150.0:sstart=36.0])0.827:0.00954605[&&NHX:Sample_counter=rhizpot1--1||rhiztom3--1:Type_counter=capture--2:besthit_avg=98.3:besthit_max=98.3:besthit_min=98.3:besthit_std=0:besthit_sum=98.3:bitscore_avg=201.0:bitscore_max=201.0:bitscore_min=201.0:bitscore_std=0:bitscore_sum=201.0:capture_class_counter=c__Alphaproteobacteria--1||c__Bacilli--1:capture_domain_counter=d__Bacteria--2:capture_family_counter=f__Exiguobacteraceae--1||f__Rhodobacteraceae--1:capture_genus_counter=g__Exiguobacterium--1||g__Gemmobacter_B--1:capture_order_counter=o__Exiguobacterales--1||o__Rhodobacterales--1:capture_phylum_counter=p__Firmicutes--1||p__Proteobacteria--1:capture_species_counter=s__Exiguobacterium profundum_A--1||s__Gemmobacter_B sp000500915--1:evalue_avg=2.1e-67:evalue_max=2.1e-67:evalue_min=2.1e-67:evalue_std=0:evalue_sum=2.1e-67:gapopen_avg=0.0:gapopen_max=0.0:gapopen_min=0.0:gapopen_std=0:gapopen_sum=0.0:gtdb_class_counter=:gtdb_domain_counter=:gtdb_family_counter=:gtdb_genus_counter=:gtdb_order_counter=:gtdb_phylum_counter=:gtdb_species_counter=:heptad_counter=MCP-64H--2:lbd_counter=:length_avg=115.0:length_max=115.0:length_min=115.0:length_std=0:length_sum=115.0:mismatch_avg=2.0:mismatch_max=2.0:mismatch_min=2.0:mismatch_std=0:mismatch_sum=2.0:name=N42101:qcovhsp_avg=95.8:qcovhsp_max=95.8:qcovhsp_min=95.8:qcovhsp_std=0:qcovhsp_sum=95.8:qend_avg=115.0:qend_max=115.0:qend_min=115.0:qend_std=0:qend_sum=115.0:qstart_avg=1.0:qstart_max=1.0:qstart_min=1.0:qstart_std=0:qstart_sum=1.0:ref_name_counter=GB_GCA_001899635.1_protein.faa_MKVQ01000044.1_170@PF00015_full_PFAM.270.420--1:scovhsp_avg=76.7:scovhsp_max=76.7:scovhsp_min=76.7:scovhsp_std=0:scovhsp_sum=76.7:send_avg=150.0:send_max=150.0:send_min=150.0:send_std=0:send_sum=150.0:sstart_avg=36.0:sstart_max=36.0:sstart_min=36.0:sstart_std=0:sstart_sum=36.0],(290c7312-7643-45b8-af87-2efcb49b0346_1@MCPsignal.55.177:0.00697061[&&NHX:Sample=rhizpot1:Type=capture:besthit=98.3:bitscore=204.0:capture_class=c__Alphaproteobacteria:capture_domain=d__Bacteria:capture_family=f__Rhizobiaceae:capture_genus=g__Pararhizobium:capture_order=o__Rhizobiales:capture_phylum=p__Proteobacteria:capture_species=s__Pararhizobium sp001424045:evalue=9.67e-69:gapopen=0.0:heptad=MCP-64H:length=117.0:mismatch=2.0:qcovhsp=95.9:qend=117.0:qstart=1.0:ref_name=GB_GCA_001899635.1_protein.faa_MKVQ01000044.1_170@PF00015_full_PFAM.270.420:scovhsp=78.0:send=150.0:sstart=34.0],02e07955-67c6-477a-abd3-8c57352c4bdf_6@MCPsignal.66.250:5e-09[&&NHX:Sample=rhiztom3:Type=capture:capture_class=c__Moduliflexia:capture_domain=d__Bacteria:capture_family=f__Moduliflexaceae:capture_genus=g__Moduliflexus:capture_order=o__Moduliflexales:capture_phylum=p__Moduliflexota:capture_species=s__Moduliflexus flocculans:heptad=MCP-64H])0:5e-09[&&NHX:Sample_counter=rhizpot1--1||rhiztom3--1:Type_counter=capture--2:besthit_avg=98.3:besthit_max=98.3:besthit_min=98.3:besthit_std=0:besthit_sum=98.3:bitscore_avg=204.0:bitscore_max=204.0:bitscore_min=204.0:bitscore_std=0:bitscore_sum=204.0:capture_class_counter=c__Alphaproteobacteria--1||c__Moduliflexia--1:capture_domain_counter=d__Bacteria--2:capture_family_counter=f__Moduliflexaceae--1||f__Rhizobiaceae--1:capture_genus_counter=g__Moduliflexus--1||g__Pararhizobium--1:capture_order_counter=o__Moduliflexales--1||o__Rhizobiales--1:capture_phylum_counter=p__Moduliflexota--1||p__Proteobacteria--1:capture_species_counter=s__Moduliflexus flocculans--1||s__Pararhizobium sp001424045--1:evalue_avg=9.67e-69:evalue_max=9.67e-69:evalue_min=9.67e-69:evalue_std=0:evalue_sum=9.67e-69:gapopen_avg=0.0:gapopen_max=0.0:gapopen_min=0.0:gapopen_std=0:gapopen_sum=0.0:gtdb_class_counter=:gtdb_domain_counter=:gtdb_family_counter=:gtdb_genus_counter=:gtdb_order_counter=:gtdb_phylum_counter=:gtdb_species_counter=:heptad_counter=MCP-64H--2:lbd_counter=:length_avg=117.0:length_max=117.0:length_min=117.0:length_std=0:length_sum=117.0:mismatch_avg=2.0:mismatch_max=2.0:mismatch_min=2.0:mismatch_std=0:mismatch_sum=2.0:name=N42104:qcovhsp_avg=95.9:qcovhsp_max=95.9:qcovhsp_min=95.9:qcovhsp_std=0:qcovhsp_sum=95.9:qend_avg=117.0:qend_max=117.0:qend_min=117.0:qend_std=0:qend_sum=117.0:qstart_avg=1.0:qstart_max=1.0:qstart_min=1.0:qstart_std=0:qstart_sum=1.0:ref_name_counter=GB_GCA_001899635.1_protein.faa_MKVQ01000044.1_170@PF00015_full_PFAM.270.420--1:scovhsp_avg=78.0:scovhsp_max=78.0:scovhsp_min=78.0:scovhsp_std=0:scovhsp_sum=78.0:send_avg=150.0:send_max=150.0:send_min=150.0:send_std=0:send_sum=150.0:sstart_avg=34.0:sstart_max=34.0:sstart_min=34.0:sstart_std=0:sstart_sum=34.0])0:1.3e-08[&&NHX:Sample_counter=rhizpot1--2||rhiztom3--2:Type_counter=capture--4:besthit_avg=98.3:besthit_max=98.3:besthit_min=98.3:besthit_std=0.0:besthit_sum=196.6:bitscore_avg=202.5:bitscore_max=204.0:bitscore_min=201.0:bitscore_std=2.1213203435596424:bitscore_sum=405.0:capture_class_counter=c__Alphaproteobacteria--2||c__Bacilli--1||c__Moduliflexia--1:capture_domain_counter=d__Bacteria--4:capture_family_counter=f__Exiguobacteraceae--1||f__Moduliflexaceae--1||f__Rhizobiaceae--1||f__Rhodobacteraceae--1:capture_genus_counter=g__Exiguobacterium--1||g__Gemmobacter_B--1||g__Moduliflexus--1||g__Pararhizobium--1:capture_order_counter=o__Exiguobacterales--1||o__Moduliflexales--1||o__Rhizobiales--1||o__Rhodobacterales--1:capture_phylum_counter=p__Firmicutes--1||p__Moduliflexota--1||p__Proteobacteria--2:capture_species_counter=s__Exiguobacterium profundum_A--1||s__Gemmobacter_B sp000500915--1||s__Moduliflexus flocculans--1||s__Pararhizobium sp001424045--1:evalue_avg=1.09835e-67:evalue_max=2.1e-67:evalue_min=9.67e-69:evalue_std=1.4165470147510108e-67:evalue_sum=2.1967e-67:gapopen_avg=0.0:gapopen_max=0.0:gapopen_min=0.0:gapopen_std=0.0:gapopen_sum=0.0:gtdb_class_counter=:gtdb_domain_counter=:gtdb_family_counter=:gtdb_genus_counter=:gtdb_order_counter=:gtdb_phylum_counter=:gtdb_species_counter=:heptad_counter=MCP-64H--4:lbd_counter=:length_avg=116.0:length_max=117.0:length_min=115.0:length_std=1.4142135623730951:length_sum=232.0:mismatch_avg=2.0:mismatch_max=2.0:mismatch_min=2.0:mismatch_std=0.0:mismatch_sum=4.0:name=N42105:qcovhsp_avg=95.85:qcovhsp_max=95.9:qcovhsp_min=95.8:qcovhsp_std=0.07071067811866079:qcovhsp_sum=191.7:qend_avg=116.0:qend_max=117.0:qend_min=115.0:qend_std=1.4142135623730951:qend_sum=232.0:qstart_avg=1.0:qstart_max=1.0:qstart_min=1.0:qstart_std=0.0:qstart_sum=2.0:ref_name_counter=GB_GCA_001899635.1_protein.faa_MKVQ01000044.1_170@PF00015_full_PFAM.270.420--2:scovhsp_avg=77.35:scovhsp_max=78.0:scovhsp_min=76.7:scovhsp_std=0.9192388155425097:scovhsp_sum=154.7:send_avg=150.0:send_max=150.0:send_min=150.0:send_std=0.0:send_sum=300.0:sstart_avg=35.0:sstart_max=36.0:sstart_min=34.0:sstart_std=1.4142135623730951:sstart_sum=70.0])0.929:0.0259099[&&NHX:Sample_counter=rhizpot1--2||rhizpot3--1||rhiztom2--1||rhiztom3--3:Type_counter=capture--7:besthit_avg=98.22:besthit_max=99.0:besthit_min=97.5:besthit_std=0.5449770637375483:besthit_sum=491.1:bitscore_avg=194.2:bitscore_max=206.0:bitscore_min=179.0:bitscore_std=13.103434664239753:bitscore_sum=971.0:capture_class_counter=c__Alphaproteobacteria--3||c__Bacilli--1||c__Clostridia--1||c__Gammaproteobacteria--1||c__Moduliflexia--1:capture_domain_counter=d__Bacteria--7:capture_family_counter=f__Burkholderiaceae--1||f__Exiguobacteraceae--1||f__Moduliflexaceae--1||f__Oscillospiraceae--1||f__Rhizobiaceae--2||f__Rhodobacteraceae--1:capture_genus_counter=g__Dysosmobacter--1||g__Exiguobacterium--1||g__Gemmobacter_B--1||g__Moduliflexus--1||g__Noviherbaspirillum--1||g__Pararhizobium--1||g__Rhizobium--1:capture_order_counter=o__Burkholderiales--1||o__Exiguobacterales--1||o__Moduliflexales--1||o__Oscillospirales--1||o__Rhizobiales--2||o__Rhodobacterales--1:capture_phylum_counter=p__Firmicutes--1||p__Firmicutes_A--1||p__Moduliflexota--1||p__Proteobacteria--4:capture_species_counter=s__Dysosmobacter sp017527365--1||s__Exiguobacterium profundum_A--1||s__Gemmobacter_B sp000500915--1||s__Moduliflexus flocculans--1||s__Noviherbaspirillum galbum--1||s__Pararhizobium sp001424045--1||s__Rhizobium freirei--1:evalue_avg=4.608000044296e-60:evalue_max=1.69e-59:evalue_min=1.81e-69:evalue_std=7.367857184399687e-60:evalue_sum=2.304000022148e-59:gapopen_avg=0.0:gapopen_max=0.0:gapopen_min=0.0:gapopen_std=0.0:gapopen_sum=0.0:gtdb_class_counter=:gtdb_domain_counter=:gtdb_family_counter=:gtdb_genus_counter=:gtdb_order_counter=:gtdb_phylum_counter=:gtdb_species_counter=:heptad_counter=MCP-44H--2||MCP-64H--5:lbd_counter=:length_avg=111.2:length_max=119.0:length_min=102.0:length_std=8.07465169527454:length_sum=556.0:mismatch_avg=2.0:mismatch_max=3.0:mismatch_min=1.0:mismatch_std=0.7071067811865476:mismatch_sum=10.0:name=N42106:qcovhsp_avg=96.96:qcovhsp_max=100.0:qcovhsp_min=95.8:qcovhsp_std=1.7784824992110544:qcovhsp_sum=484.79999999999995:qend_avg=111.2:qend_max=119.0:qend_min=102.0:qend_std=8.07465169527454:qend_sum=556.0:qstart_avg=1.0:qstart_max=1.0:qstart_min=1.0:qstart_std=0.0:qstart_sum=5.0:ref_name_counter=GB_GCA_001899635.1_protein.faa_MKVQ01000044.1_170@PF00015_full_PFAM.270.420--4||GB_GCA_003139415.1_protein.faa_PLIR01000466.1_8@PF00015_full_PFAM.2.104--1:scovhsp_avg=80.53999999999999:scovhsp_max=100.0:scovhsp_min=68.7:scovhsp_std=11.636279474127457:scovhsp_sum=402.7:send_avg=140.4:send_max=150.0:send_min=102.0:send_std=21.46625258399798:send_sum=702.0:sstart_avg=30.2:sstart_max=48.0:sstart_min=1.0:sstart_std=17.469974241537965:sstart_sum=151.0])0:1.8e-08[&&NHX:Sample_counter=rhizpot1--2||rhizpot3--2||rhiztom2--1||rhiztom3--3:Type_counter=capture--8:besthit_avg=98.0:besthit_max=99.0:besthit_min=96.9:besthit_std=0.7266360849833958:besthit_sum=588.0:bitscore_avg=190.16666666666666:bitscore_max=206.0:bitscore_min=170.0:bitscore_std=15.3286224647444:bitscore_sum=1141.0:capture_class_counter=c__Alphaproteobacteria--3||c__Bacilli--1||c__Clostridia--1||c__Gammaproteobacteria--1||c__Halobacteria--1||c__Moduliflexia--1:capture_domain_counter=d__Archaea--1||d__Bacteria--7:capture_family_counter=f__Burkholderiaceae--1||f__Exiguobacteraceae--1||f__Haloarculaceae--1||f__Moduliflexaceae--1||f__Oscillospiraceae--1||f__Rhizobiaceae--2||f__Rhodobacteraceae--1:capture_genus_counter=g__Dysosmobacter--1||g__Exiguobacterium--1||g__Gemmobacter_B--1||g__Halorhabdus--1||g__Moduliflexus--1||g__Noviherbaspirillum--1||g__Pararhizobium--1||g__Rhizobium--1:capture_order_counter=o__Burkholderiales--1||o__Exiguobacterales--1||o__Halobacteriales--1||o__Moduliflexales--1||o__Oscillospirales--1||o__Rhizobiales--2||o__Rhodobacterales--1:capture_phylum_counter=p__Firmicutes--1||p__Firmicutes_A--1||p__Halobacteriota--1||p__Moduliflexota--1||p__Proteobacteria--4:capture_species_counter=s__Dysosmobacter sp017527365--1||s__Exiguobacterium profundum_A--1||s__Gemmobacter_B sp000500915--1||s__Halorhabdus sp013839425--1||s__Moduliflexus flocculans--1||s__Noviherbaspirillum galbum--1||s__Pararhizobium sp001424045--1||s__Rhizobium freirei--1:evalue_avg=5.403840000036914e-57:evalue_max=3.24e-56:evalue_min=1.81e-69:evalue_std=1.3225365044743426e-56:evalue_sum=3.2423040000221483e-56:gapopen_avg=0.0:gapopen_max=0.0:gapopen_min=0.0:gapopen_std=0.0:gapopen_sum=0.0:gtdb_class_counter=:gtdb_domain_counter=:gtdb_family_counter=:gtdb_genus_counter=:gtdb_order_counter=:gtdb_phylum_counter=:gtdb_species_counter=:heptad_counter=MCP-44H--3||MCP-64H--5:lbd_counter=:length_avg=108.83333333333333:length_max=119.0:length_min=97.0:length_std=9.261029460414575:length_sum=653.0:mismatch_avg=2.1666666666666665:mismatch_max=3.0:mismatch_min=1.0:mismatch_std=0.752772652709081:mismatch_sum=13.0:name=N42107:qcovhsp_avg=96.8:qcovhsp_max=100.0:qcovhsp_min=95.8:qcovhsp_std=1.638291793301791:qcovhsp_sum=580.8:qend_avg=108.83333333333333:qend_max=119.0:qend_min=97.0:qend_std=9.261029460414575:qend_sum=653.0:qstart_avg=1.0:qstart_max=1.0:qstart_min=1.0:qstart_std=0.0:qstart_sum=6.0:ref_name_counter=GB_GCA_001899635.1_protein.faa_MKVQ01000044.1_170@PF00015_full_PFAM.270.420--4||GB_GCA_003139415.1_protein.faa_PLIR01000466.1_8@PF00015_full_PFAM.2.104--2:scovhsp_avg=82.96666666666665:scovhsp_max=100.0:scovhsp_min=68.7:scovhsp_std=11.98560247407975:scovhsp_sum=497.79999999999995:send_avg=134.0:send_max=150.0:send_min=102.0:send_std=24.78709341572747:send_sum=804.0:sstart_avg=26.166666666666668:sstart_max=48.0:sstart_min=1.0:sstart_std=18.486932321687846:sstart_sum=157.0])0.242:0.0170747[&&NHX:Sample_counter=rhizpot1--2||rhizpot3--2||rhiztom2--1||rhiztom3--4:Type_counter=capture--9:besthit_avg=97.22857142857143:besthit_max=99.0:besthit_min=92.6:besthit_std=2.1460927952244497:besthit_sum=680.6:bitscore_avg=184.71428571428572:bitscore_max=206.0:bitscore_min=152.0:bitscore_std=20.097381966434384:bitscore_sum=1293.0:capture_class_counter=c__Alphaproteobacteria--3||c__Bacilli--1||c__Clostridia--1||c__Gammaproteobacteria--1||c__Halobacteria--1||c__Moduliflexia--1||c__Polyangia--1:capture_domain_counter=d__Archaea--1||d__Bacteria--8:capture_family_counter=f__Burkholderiaceae--1||f__Exiguobacteraceae--1||f__Haloarculaceae--1||f__Moduliflexaceae--1||f__Oscillospiraceae--1||f__Rhizobiaceae--2||f__Rhodobacteraceae--1||f__SG8-38--1:capture_genus_counter=g__Dysosmobacter--1||g__Exiguobacterium--1||g__Gemmobacter_B--1||g__Halorhabdus--1||g__Moduliflexus--1||g__Noviherbaspirillum--1||g__Pararhizobium--1||g__Rhizobium--1||g__SG8-38--1:capture_order_counter=o__Burkholderiales--1||o__Exiguobacterales--1||o__Halobacteriales--1||o__Moduliflexales--1||o__Oscillospirales--1||o__Polyangiales--1||o__Rhizobiales--2||o__Rhodobacterales--1:capture_phylum_counter=p__Firmicutes--1||p__Firmicutes_A--1||p__Halobacteriota--1||p__Moduliflexota--1||p__Myxococcota--1||p__Proteobacteria--4:capture_species_counter=s__Dysosmobacter sp017527365--1||s__Exiguobacterium profundum_A--1||s__Gemmobacter_B sp000500915--1||s__Halorhabdus sp013839425--1||s__Moduliflexus flocculans--1||s__Noviherbaspirillum galbum--1||s__Pararhizobium sp001424045--1||s__Rhizobium freirei--1||s__SG8-38 sp013002645--1:evalue_avg=3.328571474890057e-49:evalue_max=2.33e-48:evalue_min=1.81e-69:evalue_std=8.8065722006904e-49:evalue_sum=2.33000003242304e-48:gapopen_avg=0.14285714285714285:gapopen_max=1.0:gapopen_min=0.0:gapopen_std=0.3779644730092273:gapopen_sum=1.0:gtdb_class_counter=:gtdb_domain_counter=:gtdb_family_counter=:gtdb_genus_counter=:gtdb_order_counter=:gtdb_phylum_counter=:gtdb_species_counter=:heptad_counter=MCP-44H--3||MCP-64H--6:lbd_counter=:length_avg=106.71428571428571:length_max=119.0:length_min=94.0:length_std=10.144198435793827:length_sum=747.0:mismatch_avg=2.7142857142857144:mismatch_max=6.0:mismatch_min=1.0:mismatch_std=1.6035674514745462:mismatch_sum=19.0:name=N42108:qcovhsp_avg=97.25714285714287:qcovhsp_max=100.0:qcovhsp_min=95.8:qcovhsp_std=1.9234146223640416:qcovhsp_sum=680.8000000000001:qend_avg=106.57142857142857:qend_max=119.0:qend_min=93.0:qend_std=10.35788174704241:qend_sum=746.0:qstart_avg=1.0:qstart_max=1.0:qstart_min=1.0:qstart_std=0.0:qstart_sum=7.0:ref_name_counter=GB_GCA_001899635.1_protein.faa_MKVQ01000044.1_170@PF00015_full_PFAM.270.420--4||GB_GCA_003139415.1_protein.faa_PLIR01000466.1_8@PF00015_full_PFAM.2.104--2||GB_GCA_012514535.1_protein.faa_JAAZAA010000168.1_3@PF00015_full_PFAM.270.434--1:scovhsp_avg=79.3:scovhsp_max=100.0:scovhsp_min=57.3:scovhsp_std=14.622699249226638:scovhsp_sum=555.1:send_avg=137.28571428571428:send_max=157.0:send_min=102.0:send_std=24.239872701221607:send_sum=961.0:sstart_avg=31.571428571428573:sstart_max=64.0:sstart_min=1.0:sstart_std=22.119803667431462:sstart_sum=221.0])0.579:0.0319342[&&NHX:Sample_counter=rhizpot1--4||rhizpot2--1||rhizpot3--3||rhiztom1--2||rhiztom2--1||rhiztom3--11:Type_counter=capture--22:besthit_avg=95.69285714285715:besthit_max=100.0:besthit_min=90.2:besthit_std=3.4080141489671725:besthit_sum=1339.7:bitscore_avg=168.21428571428572:bitscore_max=206.0:bitscore_min=135.0:bitscore_std=23.755739618777707:bitscore_sum=2355.0:capture_class_counter=c__Alphaproteobacteria--4||c__Bacilli--1||c__Clostridia--1||c__GCA-002687715--1||c__Gammaproteobacteria--1||c__Halobacteria--2||c__Moduliflexia--1||c__Polyangia--10||c__Thermoanaerobaculia--1:capture_domain_counter=d__Archaea--2||d__Bacteria--20:capture_family_counter=f__Burkholderiaceae--1||f__Exiguobacteraceae--1||f__GCA-002687715--1||f__Gp7-AA8--1||f__Haloarculaceae--1||f__Moduliflexaceae--1||f__Natrialbaceae--1||f__Oscillospiraceae--1||f__Polyangiaceae--9||f__Rhizobiaceae--2||f__Rhodobacteraceae--1||f__SG8-38--1||f__Xanthobacteraceae--1:capture_genus_counter=g__Bradyrhizobium--1||g__CAIQDA01--2||g__Dysosmobacter--1||g__Exiguobacterium--1||g__GCA-2687715--1||g__Gemmobacter_B--1||g__Halopiger--1||g__Halorhabdus--1||g__JACPDH01--1||g__Labilithrix--3||g__Moduliflexus--1||g__Noviherbaspirillum--1||g__Pararhizobium--1||g__Polyangium--4||g__Rhizobium--1||g__SG8-38--1:capture_order_counter=o__Burkholderiales--1||o__Exiguobacterales--1||o__GCA-002687715--1||o__Gp7-AA8--1||o__Halobacteriales--2||o__Moduliflexales--1||o__Oscillospirales--1||o__Polyangiales--10||o__Rhizobiales--3||o__Rhodobacterales--1:capture_phylum_counter=p__Acidobacteriota--1||p__Firmicutes--1||p__Firmicutes_A--1||p__Halobacteriota--2||p__Moduliflexota--1||p__Myxococcota--10||p__Planctomycetota--1||p__Proteobacteria--5:capture_species_counter=s__Bradyrhizobium campsiandrae--1||s__CAIQDA01 sp903870415--2||s__Dysosmobacter sp017527365--1||s__Exiguobacterium profundum_A--1||s__GCA-2687715 sp002687715--1||s__Gemmobacter_B sp000500915--1||s__Halopiger aswanensis--1||s__Halorhabdus sp013839425--1||s__JACPDH01 sp016184115--1||s__Labilithrix luteola--3||s__Moduliflexus flocculans--1||s__Noviherbaspirillum galbum--1||s__Pararhizobium sp001424045--1||s__Polyangium fumosum--1||s__Polyangium sp005144635--3||s__Rhizobium freirei--1||s__SG8-38 sp013002645--1:evalue_avg=6.307179632857169e-43:evalue_max=7.52e-42:evalue_min=1.81e-69:evalue_std=2.0133635827637465e-42:evalue_sum=8.830051486000036e-42:gapopen_avg=0.07142857142857142:gapopen_max=1.0:gapopen_min=0.0:gapopen_std=0.26726124191242434:gapopen_sum=1.0:gtdb_class_counter=:gtdb_domain_counter=:gtdb_family_counter=:gtdb_genus_counter=:gtdb_order_counter=:gtdb_phylum_counter=:gtdb_species_counter=:heptad_counter=MCP-40H--1||MCP-44H--14||MCP-64H--7:lbd_counter=:length_avg=98.0:length_max=119.0:length_min=82.0:length_std=12.328828005937952:length_sum=1372.0:mismatch_avg=3.9285714285714284:mismatch_max=8.0:mismatch_min=0.0:mismatch_std=2.7863481949921947:mismatch_sum=55.0:name=N42109:qcovhsp_avg=97.70714285714287:qcovhsp_max=100.0:qcovhsp_min=95.7:qcovhsp_std=1.8549162476279843:qcovhsp_sum=1367.9:qend_avg=98.21428571428571:qend_max=119.0:qend_min=83.0:qend_std=12.236003441474681:qend_sum=1375.0:qstart_avg=1.2857142857142858:qstart_max=3.0:qstart_min=1.0:qstart_std=0.6112498455021267:qstart_sum=18.0:ref_name_counter=GB_GCA_001899635.1_protein.faa_MKVQ01000044.1_170@PF00015_full_PFAM.270.420--4||GB_GCA_003139415.1_protein.faa_PLIR01000466.1_8@PF00015_full_PFAM.2.104--2||GB_GCA_003151595.1_protein.faa_PLXW01000022.1_264@PF00015_full_PFAM.272.426--2||GB_GCA_012514535.1_protein.faa_JAAZAA010000168.1_3@PF00015_full_PFAM.270.434--6:scovhsp_avg=67.37857142857143:scovhsp_max=100.0:scovhsp_min=50.0:scovhsp_std=16.176677350738316:scovhsp_sum=943.3000000000001:send_avg=146.71428571428572:send_max=157.0:send_min=102.0:send_std=19.181034589200028:send_sum=2054.0:sstart_avg=49.714285714285715:sstart_max=76.0:sstart_min=1.0:sstart_std=24.580882413367107:sstart_sum=696.0],(b4c30fe3-5ad2-48ec-b7e2-cdfbc9d48683_4@MCPsignal.17.96:0.0195327[&&NHX:Sample=rhiztom2:Type=capture:besthit=97.5:bitscore=141.0:capture_class=c__Gammaproteobacteria:capture_domain=d__Bacteria:capture_family=f__Burkholderiaceae:capture_genus=g__Pelomonas:capture_order=o__Burkholderiales:capture_phylum=p__Proteobacteria:capture_species=s__Pelomonas sp019237615:evalue=1.55e-44:gapopen=0.0:heptad=MCP-44H:length=79.0:mismatch=2.0:qcovhsp=100.0:qend=79.0:qstart=1.0:ref_name=GB_GCA_003153495.1_protein.faa_PLYU01000061.1_9@PF00015_full_PFAM.234.384:scovhsp=52.7:send=121.0:sstart=43.0],(d66a06fb-2914-46e4-b1c8-96389c63741c_3@MCPsignal.20.151:0.0259714[&&NHX:Sample=rhiztom3:Type=capture:capture_class=c__Gammaproteobacteria:capture_domain=d__Bacteria:capture_family=f__Pseudomonadaceae:capture_genus=g__Pseudomonas_E:capture_order=o__Pseudomonadales:capture_phylum=p__Proteobacteria:capture_species=s__Pseudomonas_E mandelii_C:heptad=MCP-64H],(e13a40d2-2549-4bf6-a048-8cb70387841a_3@MCPsignal.15.166:0.0237814[&&NHX:Sample=rhizpot1:Type=capture:besthit=89.0:bitscore=225.0:capture_class=c__Clostridia:capture_domain=d__Bacteria:capture_family=f__Oscillospiraceae:capture_genus=g__Dysosmobacter:capture_order=o__Oscillospirales:capture_phylum=p__Firmicutes_A:capture_species=s__Dysosmobacter sp017526785:evalue=1.84e-76:gapopen=0.0:heptad=MCP-64H:length=146.0:mismatch=16.0:qcovhsp=96.7:qend=146.0:qstart=1.0:ref_name=GB_GCA_001899635.1_protein.faa_MKVQ01000044.1_170@PF00015_full_PFAM.270.420:scovhsp=97.3:send=150.0:sstart=5.0],5d42ade7-bff0-4c32-a8be-00a126f21e8f_2@MCPsignal.58.132:5e-09[&&NHX:Sample=rhiztom3:Type=capture:capture_class=c__Clostridia:capture_domain=d__Bacteria:capture_family=f__Oscillospiraceae:capture_genus=g__Dysosmobacter:capture_order=o__Oscillospirales:capture_phylum=p__Firmicutes_A:capture_species=s__Dysosmobacter sp017447005:heptad=MCP-44H])0.35:0.0235459[&&NHX:Sample_counter=rhizpot1--1||rhiztom3--1:Type_counter=capture--2:besthit_avg=89.0:besthit_max=89.0:besthit_min=89.0:besthit_std=0:besthit_sum=89.0:bitscore_avg=225.0:bitscore_max=225.0:bitscore_min=225.0:bitscore_std=0:bitscore_sum=225.0:capture_class_counter=c__Clostridia--2:capture_domain_counter=d__Bacteria--2:capture_family_counter=f__Oscillospiraceae--2:capture_genus_counter=g__Dysosmobacter--2:capture_order_counter=o__Oscillospirales--2:capture_phylum_counter=p__Firmicutes_A--2:capture_species_counter=s__Dysosmobacter sp017447005--1||s__Dysosmobacter sp017526785--1:evalue_avg=1.84e-76:evalue_max=1.84e-76:evalue_min=1.84e-76:evalue_std=0:evalue_sum=1.84e-76:gapopen_avg=0.0:gapopen_max=0.0:gapopen_min=0.0:gapopen_std=0:gapopen_sum=0.0:gtdb_class_counter=:gtdb_domain_counter=:gtdb_family_counter=:gtdb_genus_counter=:gtdb_order_counter=:gtdb_phylum_counter=:gtdb_species_counter=:heptad_counter=MCP-44H--1||MCP-64H--1:lbd_counter=:length_avg=146.0:length_max=146.0:length_min=146.0:length_std=0:length_sum=146.0:mismatch_avg=16.0:mismatch_max=16.0:mismatch_min=16.0:mismatch_std=0:mismatch_sum=16.0:name=N42114:qcovhsp_avg=96.7:qcovhsp_max=96.7:qcovhsp_min=96.7:qcovhsp_std=0:qcovhsp_sum=96.7:qend_avg=146.0:qend_max=146.0:qend_min=146.0:qend_std=0:qend_sum=146.0:qstart_avg=1.0:qstart_max=1.0:qstart_min=1.0:qstart_std=0:qstart_sum=1.0:ref_name_counter=GB_GCA_001899635.1_protein.faa_MKVQ01000044.1_170@PF00015_full_PFAM.270.420--1:scovhsp_avg=97.3:scovhsp_max=97.3:scovhsp_min=97.3:scovhsp_std=0:scovhsp_sum=97.3:send_avg=150.0:send_max=150.0:send_min=150.0:send_std=0:send_sum=150.0:sstart_avg=5.0:sstart_max=5.0:sstart_min=5.0:sstart_std=0:sstart_sum=5.0])0.407:0.00327512[&&NHX:Sample_counter=rhizpot1--1||rhiztom3--2:Type_counter=capture--3:besthit_avg=89.0:besthit_max=89.0:besthit_min=89.0:besthit_std=0:besthit_sum=89.0:bitscore_avg=225.0:bitscore_max=225.0:bitscore_min=225.0:bitscore_std=0:bitscore_sum=225.0:capture_class_counter=c__Clostridia--2||c__Gammaproteobacteria--1:capture_domain_counter=d__Bacteria--3:capture_family_counter=f__Oscillospiraceae--2||f__Pseudomonadaceae--1:capture_genus_counter=g__Dysosmobacter--2||g__Pseudomonas_E--1:capture_order_counter=o__Oscillospirales--2||o__Pseudomonadales--1:capture_phylum_counter=p__Firmicutes_A--2||p__Proteobacteria--1:capture_species_counter=s__Dysosmobacter sp017447005--1||s__Dysosmobacter sp017526785--1||s__Pseudomonas_E mandelii_C--1:evalue_avg=1.84e-76:evalue_max=1.84e-76:evalue_min=1.84e-76:evalue_std=0:evalue_sum=1.84e-76:gapopen_avg=0.0:gapopen_max=0.0:gapopen_min=0.0:gapopen_std=0:gapopen_sum=0.0:gtdb_class_counter=:gtdb_domain_counter=:gtdb_family_counter=:gtdb_genus_counter=:gtdb_order_counter=:gtdb_phylum_counter=:gtdb_species_counter=:heptad_counter=MCP-44H--1||MCP-64H--2:lbd_counter=:length_avg=146.0:length_max=146.0:length_min=146.0:length_std=0:length_sum=146.0:mismatch_avg=16.0:mismatch_max=16.0:mismatch_min=16.0:mismatch_std=0:mismatch_sum=16.0:name=N42115:qcovhsp_avg=96.7:qcovhsp_max=96.7:qcovhsp_min=96.7:qcovhsp_std=0:qcovhsp_sum=96.7:qend_avg=146.0:qend_max=146.0:qend_min=146.0:qend_std=0:qend_sum=146.0:qstart_avg=1.0:qstart_max=1.0:qstart_min=1.0:qstart_std=0:qstart_sum=1.0:ref_name_counter=GB_GCA_001899635.1_protein.faa_MKVQ01000044.1_170@PF00015_full_PFAM.270.420--1:scovhsp_avg=97.3:scovhsp_max=97.3:scovhsp_min=97.3:scovhsp_std=0:scovhsp_sum=97.3:send_avg=150.0:send_max=150.0:send_min=150.0:send_std=0:send_sum=150.0:sstart_avg=5.0:sstart_max=5.0:sstart_min=5.0:sstart_std=0:sstart_sum=5.0])0.608:0.011299[&&NHX:Sample_counter=rhizpot1--1||rhiztom2--1||rhiztom3--2:Type_counter=capture--4:besthit_avg=93.25:besthit_max=97.5:besthit_min=89.0:besthit_std=6.010407640085654:besthit_sum=186.5:bitscore_avg=183.0:bitscore_max=225.0:bitscore_min=141.0:bitscore_std=59.39696961966999:bitscore_sum=366.0:capture_class_counter=c__Clostridia--2||c__Gammaproteobacteria--2:capture_domain_counter=d__Bacteria--4:capture_family_counter=f__Burkholderiaceae--1||f__Oscillospiraceae--2||f__Pseudomonadaceae--1:capture_genus_counter=g__Dysosmobacter--2||g__Pelomonas--1||g__Pseudomonas_E--1:capture_order_counter=o__Burkholderiales--1||o__Oscillospirales--2||o__Pseudomonadales--1:capture_phylum_counter=p__Firmicutes_A--2||p__Proteobacteria--2:capture_species_counter=s__Dysosmobacter sp017447005--1||s__Dysosmobacter sp017526785--1||s__Pelomonas sp019237615--1||s__Pseudomonas_E mandelii_C--1:evalue_avg=7.75e-45:evalue_max=1.55e-44:evalue_min=1.84e-76:evalue_std=1.0960155108391486e-44:evalue_sum=1.55e-44:gapopen_avg=0.0:gapopen_max=0.0:gapopen_min=0.0:gapopen_std=0.0:gapopen_sum=0.0:gtdb_class_counter=:gtdb_domain_counter=:gtdb_family_counter=:gtdb_genus_counter=:gtdb_order_counter=:gtdb_phylum_counter=:gtdb_species_counter=:heptad_counter=MCP-44H--2||MCP-64H--2:lbd_counter=:length_avg=112.5:length_max=146.0:length_min=79.0:length_std=47.37615433949868:length_sum=225.0:mismatch_avg=9.0:mismatch_max=16.0:mismatch_min=2.0:mismatch_std=9.899494936611665:mismatch_sum=18.0:name=N42116:qcovhsp_avg=98.35:qcovhsp_max=100.0:qcovhsp_min=96.7:qcovhsp_std=2.333452377915605:qcovhsp_sum=196.7:qend_avg=112.5:qend_max=146.0:qend_min=79.0:qend_std=47.37615433949868:qend_sum=225.0:qstart_avg=1.0:qstart_max=1.0:qstart_min=1.0:qstart_std=0.0:qstart_sum=2.0:ref_name_counter=GB_GCA_001899635.1_protein.faa_MKVQ01000044.1_170@PF00015_full_PFAM.270.420--1||GB_GCA_003153495.1_protein.faa_PLYU01000061.1_9@PF00015_full_PFAM.234.384--1:scovhsp_avg=75.0:scovhsp_max=97.3:scovhsp_min=52.7:scovhsp_std=31.536962440920014:scovhsp_sum=150.0:send_avg=135.5:send_max=150.0:send_min=121.0:send_std=20.506096654409877:send_sum=271.0:sstart_avg=24.0:sstart_max=43.0:sstart_min=5.0:sstart_std=26.870057685088806:sstart_sum=48.0])0.773:0.0324911[&&NHX:Sample_counter=rhizpot1--5||rhizpot2--1||rhizpot3--3||rhiztom1--2||rhiztom2--2||rhiztom3--13:Type_counter=capture--26:besthit_avg=95.3875:besthit_max=100.0:besthit_min=89.0:besthit_std=3.6291183502332904:besthit_sum=1526.2:bitscore_avg=170.0625:bitscore_max=225.0:bitscore_min=135.0:bitscore_std=27.382400065248724:bitscore_sum=2721.0:capture_class_counter=c__Alphaproteobacteria--4||c__Bacilli--1||c__Clostridia--3||c__GCA-002687715--1||c__Gammaproteobacteria--3||c__Halobacteria--2||c__Moduliflexia--1||c__Polyangia--10||c__Thermoanaerobaculia--1:capture_domain_counter=d__Archaea--2||d__Bacteria--24:capture_family_counter=f__Burkholderiaceae--2||f__Exiguobacteraceae--1||f__GCA-002687715--1||f__Gp7-AA8--1||f__Haloarculaceae--1||f__Moduliflexaceae--1||f__Natrialbaceae--1||f__Oscillospiraceae--3||f__Polyangiaceae--9||f__Pseudomonadaceae--1||f__Rhizobiaceae--2||f__Rhodobacteraceae--1||f__SG8-38--1||f__Xanthobacteraceae--1:capture_genus_counter=g__Bradyrhizobium--1||g__CAIQDA01--2||g__Dysosmobacter--3||g__Exiguobacterium--1||g__GCA-2687715--1||g__Gemmobacter_B--1||g__Halopiger--1||g__Halorhabdus--1||g__JACPDH01--1||g__Labilithrix--3||g__Moduliflexus--1||g__Noviherbaspirillum--1||g__Pararhizobium--1||g__Pelomonas--1||g__Polyangium--4||g__Pseudomonas_E--1||g__Rhizobium--1||g__SG8-38--1:capture_order_counter=o__Burkholderiales--2||o__Exiguobacterales--1||o__GCA-002687715--1||o__Gp7-AA8--1||o__Halobacteriales--2||o__Moduliflexales--1||o__Oscillospirales--3||o__Polyangiales--10||o__Pseudomonadales--1||o__Rhizobiales--3||o__Rhodobacterales--1:capture_phylum_counter=p__Acidobacteriota--1||p__Firmicutes--1||p__Firmicutes_A--3||p__Halobacteriota--2||p__Moduliflexota--1||p__Myxococcota--10||p__Planctomycetota--1||p__Proteobacteria--7:capture_species_counter=s__Bradyrhizobium campsiandrae--1||s__CAIQDA01 sp903870415--2||s__Dysosmobacter sp017447005--1||s__Dysosmobacter sp017526785--1||s__Dysosmobacter sp017527365--1||s__Exiguobacterium profundum_A--1||s__GCA-2687715 sp002687715--1||s__Gemmobacter_B sp000500915--1||s__Halopiger aswanensis--1||s__Halorhabdus sp013839425--1||s__JACPDH01 sp016184115--1||s__Labilithrix luteola--3||s__Moduliflexus flocculans--1||s__Noviherbaspirillum galbum--1||s__Pararhizobium sp001424045--1||s__Pelomonas sp019237615--1||s__Polyangium fumosum--1||s__Polyangium sp005144635--3||s__Pseudomonas_E mandelii_C--1||s__Rhizobium freirei--1||s__SG8-38 sp013002645--1:evalue_avg=5.528469678750023e-43:evalue_max=7.52e-42:evalue_min=1.84e-76:evalue_std=1.886381084403522e-42:evalue_sum=8.845551486000037e-42:gapopen_avg=0.0625:gapopen_max=1.0:gapopen_min=0.0:gapopen_std=0.25:gapopen_sum=1.0:gtdb_class_counter=:gtdb_domain_counter=:gtdb_family_counter=:gtdb_genus_counter=:gtdb_order_counter=:gtdb_phylum_counter=:gtdb_species_counter=:heptad_counter=MCP-40H--1||MCP-44H--16||MCP-64H--9:lbd_counter=:length_avg=99.8125:length_max=146.0:length_min=79.0:length_std=17.48987802511308:length_sum=1597.0:mismatch_avg=4.5625:mismatch_max=16.0:mismatch_min=0.0:mismatch_std=4.032679010285842:mismatch_sum=73.0:name=N42117:qcovhsp_avg=97.7875:qcovhsp_max=100.0:qcovhsp_min=95.7:qcovhsp_std=1.8420550118459176:qcovhsp_sum=1564.6:qend_avg=100.0:qend_max=146.0:qend_min=79.0:qend_std=17.412639087743134:qend_sum=1600.0:qstart_avg=1.25:qstart_max=3.0:qstart_min=1.0:qstart_std=0.5773502691896257:qstart_sum=20.0:ref_name_counter=GB_GCA_001899635.1_protein.faa_MKVQ01000044.1_170@PF00015_full_PFAM.270.420--5||GB_GCA_003139415.1_protein.faa_PLIR01000466.1_8@PF00015_full_PFAM.2.104--2||GB_GCA_003151595.1_protein.faa_PLXW01000022.1_264@PF00015_full_PFAM.272.426--2||GB_GCA_003153495.1_protein.faa_PLYU01000061.1_9@PF00015_full_PFAM.234.384--1||GB_GCA_012514535.1_protein.faa_JAAZAA010000168.1_3@PF00015_full_PFAM.270.434--6:scovhsp_avg=68.33125:scovhsp_max=100.0:scovhsp_min=50.0:scovhsp_std=17.3169173064954:scovhsp_sum=1093.3:send_avg=145.3125:send_max=157.0:send_min=102.0:send_std=19.014796869806418:send_sum=2325.0:sstart_avg=46.5:sstart_max=76.0:sstart_min=1.0:sstart_std=25.474169924324:sstart_sum=744.0])0.652:0.0173302[&&NHX:Sample_counter=rhizpot1--5||rhizpot2--1||rhizpot3--3||rhiztom1--5||rhiztom2--3||rhiztom3--15:Type_counter=capture--32:besthit_avg=93.39411764705882:besthit_max=100.0:besthit_min=61.5:besthit_std=8.938573053641958:besthit_sum=1587.7:bitscore_avg=166.58823529411765:bitscore_max=225.0:bitscore_min=111.0:bitscore_std=30.135234409925808:bitscore_sum=2832.0:capture_class_counter=c__Alphaproteobacteria--5||c__Bacilli--1||c__Clostridia--3||c__GCA-002687715--1||c__Gammaproteobacteria--6||c__Halobacteria--3||c__Moduliflexia--1||c__Negativicutes--1||c__Polyangia--10||c__Thermoanaerobaculia--1:capture_domain_counter=d__Archaea--3||d__Bacteria--29:capture_family_counter=f__Burkholderiaceae--4||f__Exiguobacteraceae--1||f__GCA-002687715--1||f__Gp7-AA8--1||f__Haloarculaceae--1||f__Moduliflexaceae--1||f__Natrialbaceae--2||f__Oscillospiraceae--3||f__Polyangiaceae--9||f__Pseudomonadaceae--1||f__Rhizobiaceae--3||f__Rhodobacteraceae--1||f__SG8-38--1||f__Selenomonadaceae--1||f__Thioalkalivibrionaceae--1||f__Xanthobacteraceae--1:capture_genus_counter=g__Bradyrhizobium--1||g__CAIQDA01--2||g__Dysosmobacter--3||g__Exiguobacterium--1||g__GCA-2687715--1||g__Gemmobacter_B--1||g__Halopiger--1||g__Halorhabdus--1||g__JACPDH01--1||g__Labilithrix--3||g__Mitsuaria--1||g__Moduliflexus--1||g__Natrinema--1||g__Noviherbaspirillum--1||g__PBB1--1||g__Pararhizobium--1||g__Pelomonas--1||g__Polyangium--4||g__Pseudomonas_E--1||g__Quinella--1||g__Rhizobium--2||g__SG8-38--1||g__Thioalkalivibrio--1:capture_order_counter=o__Burkholderiales--4||o__Ectothiorhodospirales--1||o__Exiguobacterales--1||o__GCA-002687715--1||o__Gp7-AA8--1||o__Halobacteriales--3||o__Moduliflexales--1||o__Oscillospirales--3||o__Polyangiales--10||o__Pseudomonadales--1||o__Rhizobiales--4||o__Rhodobacterales--1||o__Selenomonadales--1:capture_phylum_counter=p__Acidobacteriota--1||p__Firmicutes--1||p__Firmicutes_A--3||p__Firmicutes_C--1||p__Halobacteriota--3||p__Moduliflexota--1||p__Myxococcota--10||p__Planctomycetota--1||p__Proteobacteria--11:capture_species_counter=s__Bradyrhizobium campsiandrae--1||s__CAIQDA01 sp903870415--2||s__Dysosmobacter sp017447005--1||s__Dysosmobacter sp017526785--1||s__Dysosmobacter sp017527365--1||s__Exiguobacterium profundum_A--1||s__GCA-2687715 sp002687715--1||s__Gemmobacter_B sp000500915--1||s__Halopiger aswanensis--1||s__Halorhabdus sp013839425--1||s__JACPDH01 sp016184115--1||s__Labilithrix luteola--3||s__Mitsuaria noduli--1||s__Moduliflexus flocculans--1||s__Natrinema salaciae--1||s__Noviherbaspirillum galbum--1||s__PBB1 sp002255905--1||s__Pararhizobium sp001424045--1||s__Pelomonas sp019237615--1||s__Polyangium fumosum--1||s__Polyangium sp005144635--3||s__Pseudomonas_E mandelii_C--1||s__Quinella sp017479925--1||s__Rhizobium freirei--2||s__SG8-38 sp013002645--1||s__Thioalkalivibrio sp000377785--1:evalue_avg=3.4000000005203265e-33:evalue_max=5.78e-32:evalue_min=1.84e-76:evalue_std=1.4018559126965963e-32:evalue_sum=5.780000000884555e-32:gapopen_avg=0.17647058823529413:gapopen_max=2.0:gapopen_min=0.0:gapopen_std=0.5285941398709244:gapopen_sum=3.0:gtdb_class_counter=:gtdb_domain_counter=:gtdb_family_counter=:gtdb_genus_counter=:gtdb_order_counter=:gtdb_phylum_counter=:gtdb_species_counter=:heptad_counter=MCP-40H--2||MCP-44H--16||MCP-64H--14:lbd_counter=:length_avg=100.82352941176471:length_max=146.0:length_min=79.0:length_std=17.440023273055168:length_sum=1714.0:mismatch_avg=6.588235294117647:mismatch_max=39.0:mismatch_min=0.0:mismatch_std=9.21994321789329:mismatch_sum=112.0:name=N42118:qcovhsp_avg=97.91764705882352:qcovhsp_max=100.0:qcovhsp_min=95.7:qcovhsp_std=1.8625370110811372:qcovhsp_sum=1664.6:qend_avg=100.82352941176471:qend_max=146.0:qend_min=79.0:qend_std=17.198238623902913:qend_sum=1714.0:qstart_avg=1.2352941176470589:qstart_max=3.0:qstart_min=1.0:qstart_std=0.5622957145383871:qstart_sum=21.0:ref_name_counter=GB_GCA_001899635.1_protein.faa_MKVQ01000044.1_170@PF00015_full_PFAM.270.420--5||GB_GCA_003139415.1_protein.faa_PLIR01000466.1_8@PF00015_full_PFAM.2.104--2||GB_GCA_003151595.1_protein.faa_PLXW01000022.1_264@PF00015_full_PFAM.272.426--2||GB_GCA_003153495.1_protein.faa_PLYU01000061.1_9@PF00015_full_PFAM.234.384--1||GB_GCA_012514535.1_protein.faa_JAAZAA010000168.1_3@PF00015_full_PFAM.270.434--6||GB_GCA_903642325.1_protein.faa_CAHJWM010000001.1_28@PF00015_full_PFAM.276.436--1:scovhsp_avg=68.50588235294119:scovhsp_max=100.0:scovhsp_min=50.0:scovhsp_std=16.78248605646059:scovhsp_sum=1164.6000000000001:send_avg=145.94117647058823:send_max=157.0:send_min=102.0:send_std=18.59257441909032:send_sum=2481.0:sstart_avg=46.294117647058826:sstart_max=76.0:sstart_min=1.0:sstart_std=24.679861997898083:sstart_sum=787.0])0:5e-09[&&NHX:Sample_counter=rhizpot1--6||rhizpot2--1||rhizpot3--3||rhiztom1--5||rhiztom2--3||rhiztom3--15:Type_counter=capture--33:besthit_avg=93.6111111111111:besthit_max=100.0:besthit_min=61.5:besthit_std=8.720421528457608:besthit_sum=1684.9999999999998:bitscore_avg=168.27777777777777:bitscore_max=225.0:bitscore_min=111.0:bitscore_std=30.101408127226044:bitscore_sum=3029.0:capture_class_counter=c__Alphaproteobacteria--5||c__Bacilli--1||c__Clostridia--3||c__GCA-002687715--1||c__Gammaproteobacteria--7||c__Halobacteria--3||c__Moduliflexia--1||c__Negativicutes--1||c__Polyangia--10||c__Thermoanaerobaculia--1:capture_domain_counter=d__Archaea--3||d__Bacteria--30:capture_family_counter=f__Burkholderiaceae--4||f__Exiguobacteraceae--1||f__GCA-002687715--1||f__Gp7-AA8--1||f__Haloarculaceae--1||f__Moduliflexaceae--1||f__Natrialbaceae--2||f__Oscillospiraceae--3||f__Polyangiaceae--9||f__Pseudomonadaceae--2||f__Rhizobiaceae--3||f__Rhodobacteraceae--1||f__SG8-38--1||f__Selenomonadaceae--1||f__Thioalkalivibrionaceae--1||f__Xanthobacteraceae--1:capture_genus_counter=g__Bradyrhizobium--1||g__CAIQDA01--2||g__Dysosmobacter--3||g__Exiguobacterium--1||g__GCA-2687715--1||g__Gemmobacter_B--1||g__Halopiger--1||g__Halorhabdus--1||g__JACPDH01--1||g__Labilithrix--3||g__Mitsuaria--1||g__Moduliflexus--1||g__Natrinema--1||g__Noviherbaspirillum--1||g__PBB1--1||g__Pararhizobium--1||g__Pelomonas--1||g__Polyangium--4||g__Pseudomonas_E--2||g__Quinella--1||g__Rhizobium--2||g__SG8-38--1||g__Thioalkalivibrio--1:capture_order_counter=o__Burkholderiales--4||o__Ectothiorhodospirales--1||o__Exiguobacterales--1||o__GCA-002687715--1||o__Gp7-AA8--1||o__Halobacteriales--3||o__Moduliflexales--1||o__Oscillospirales--3||o__Polyangiales--10||o__Pseudomonadales--2||o__Rhizobiales--4||o__Rhodobacterales--1||o__Selenomonadales--1:capture_phylum_counter=p__Acidobacteriota--1||p__Firmicutes--1||p__Firmicutes_A--3||p__Firmicutes_C--1||p__Halobacteriota--3||p__Moduliflexota--1||p__Myxococcota--10||p__Planctomycetota--1||p__Proteobacteria--12:capture_species_counter=s__Bradyrhizobium campsiandrae--1||s__CAIQDA01 sp903870415--2||s__Dysosmobacter sp017447005--1||s__Dysosmobacter sp017526785--1||s__Dysosmobacter sp017527365--1||s__Exiguobacterium profundum_A--1||s__GCA-2687715 sp002687715--1||s__Gemmobacter_B sp000500915--1||s__Halopiger aswanensis--1||s__Halorhabdus sp013839425--1||s__JACPDH01 sp016184115--1||s__Labilithrix luteola--3||s__Mitsuaria noduli--1||s__Moduliflexus flocculans--1||s__Natrinema salaciae--1||s__Noviherbaspirillum galbum--1||s__PBB1 sp002255905--1||s__Pararhizobium sp001424045--1||s__Pelomonas sp019237615--1||s__Polyangium fumosum--1||s__Polyangium sp005144635--3||s__Pseudomonas_E fragi_D--1||s__Pseudomonas_E mandelii_C--1||s__Quinella sp017479925--1||s__Rhizobium freirei--2||s__SG8-38 sp013002645--1||s__Thioalkalivibrio sp000377785--1:evalue_avg=3.211111111602531e-33:evalue_max=5.78e-32:evalue_min=1.84e-76:evalue_std=1.3623590650738172e-32:evalue_sum=5.780000000884556e-32:gapopen_avg=0.16666666666666666:gapopen_max=2.0:gapopen_min=0.0:gapopen_std=0.5144957554275265:gapopen_sum=3.0:gtdb_class_counter=:gtdb_domain_counter=:gtdb_family_counter=:gtdb_genus_counter=:gtdb_order_counter=:gtdb_phylum_counter=:gtdb_species_counter=:heptad_counter=MCP-40H--2||MCP-44H--17||MCP-64H--14:lbd_counter=:length_avg=101.44444444444444:length_max=146.0:length_min=79.0:length_std=17.123160175011066:length_sum=1826.0:mismatch_avg=6.388888888888889:mismatch_max=39.0:mismatch_min=0.0:mismatch_std=8.98455464796237:mismatch_sum=115.0:name=N42119:qcovhsp_avg=98.03333333333335:qcovhsp_max=100.0:qcovhsp_min=95.7:qcovhsp_std=1.8724001583372007:qcovhsp_sum=1764.6000000000001:qend_avg=101.44444444444444:qend_max=146.0:qend_min=79.0:qend_std=16.89142567807432:qend_sum=1826.0:qstart_avg=1.2222222222222223:qstart_max=3.0:qstart_min=1.0:qstart_std=0.5483188805533162:qstart_sum=22.0:ref_name_counter=GB_GCA_001899635.1_protein.faa_MKVQ01000044.1_170@PF00015_full_PFAM.270.420--6||GB_GCA_003139415.1_protein.faa_PLIR01000466.1_8@PF00015_full_PFAM.2.104--2||GB_GCA_003151595.1_protein.faa_PLXW01000022.1_264@PF00015_full_PFAM.272.426--2||GB_GCA_003153495.1_protein.faa_PLYU01000061.1_9@PF00015_full_PFAM.234.384--1||GB_GCA_012514535.1_protein.faa_JAAZAA010000168.1_3@PF00015_full_PFAM.270.434--6||GB_GCA_903642325.1_protein.faa_CAHJWM010000001.1_28@PF00015_full_PFAM.276.436--1:scovhsp_avg=68.85000000000001:scovhsp_max=100.0:scovhsp_min=50.0:scovhsp_std=16.34673020011323:scovhsp_sum=1239.3000000000002:send_avg=144.27777777777777:send_max=157.0:send_min=102.0:send_std=19.3688821249767:send_sum=2597.0:sstart_avg=44.0:sstart_max=76.0:sstart_min=1.0:sstart_std=25.84569596664017:sstart_sum=792.0])0:5e-09[&&NHX:Sample_counter=rhizpot1--6||rhizpot2--1||rhizpot3--3||rhiztom1--5||rhiztom2--4||rhiztom3--15:Type_counter=capture--34:besthit_avg=93.62105263157895:besthit_max=100.0:besthit_min=61.5:besthit_std=8.474837195903884:besthit_sum=1778.8:bitscore_avg=168.10526315789474:bitscore_max=225.0:bitscore_min=111.0:bitscore_std=29.26297383088227:bitscore_sum=3194.0:capture_class_counter=c__Alphaproteobacteria--5||c__Bacilli--1||c__Clostridia--3||c__GCA-002687715--1||c__Gammaproteobacteria--7||c__Halobacteria--4||c__Moduliflexia--1||c__Negativicutes--1||c__Polyangia--10||c__Thermoanaerobaculia--1:capture_domain_counter=d__Archaea--4||d__Bacteria--30:capture_family_counter=f__Burkholderiaceae--4||f__Exiguobacteraceae--1||f__GCA-002687715--1||f__Gp7-AA8--1||f__Haladaptataceae--1||f__Haloarculaceae--1||f__Moduliflexaceae--1||f__Natrialbaceae--2||f__Oscillospiraceae--3||f__Polyangiaceae--9||f__Pseudomonadaceae--2||f__Rhizobiaceae--3||f__Rhodobacteraceae--1||f__SG8-38--1||f__Selenomonadaceae--1||f__Thioalkalivibrionaceae--1||f__Xanthobacteraceae--1:capture_genus_counter=g__Bradyrhizobium--1||g__CAIQDA01--2||g__Dysosmobacter--3||g__Exiguobacterium--1||g__GCA-2687715--1||g__Gemmobacter_B--1||g__Halopiger--1||g__Halorhabdus--1||g__Halorussus--1||g__JACPDH01--1||g__Labilithrix--3||g__Mitsuaria--1||g__Moduliflexus--1||g__Natrinema--1||g__Noviherbaspirillum--1||g__PBB1--1||g__Pararhizobium--1||g__Pelomonas--1||g__Polyangium--4||g__Pseudomonas_E--2||g__Quinella--1||g__Rhizobium--2||g__SG8-38--1||g__Thioalkalivibrio--1:capture_order_counter=o__Burkholderiales--4||o__Ectothiorhodospirales--1||o__Exiguobacterales--1||o__GCA-002687715--1||o__Gp7-AA8--1||o__Halobacteriales--4||o__Moduliflexales--1||o__Oscillospirales--3||o__Polyangiales--10||o__Pseudomonadales--2||o__Rhizobiales--4||o__Rhodobacterales--1||o__Selenomonadales--1:capture_phylum_counter=p__Acidobacteriota--1||p__Firmicutes--1||p__Firmicutes_A--3||p__Firmicutes_C--1||p__Halobacteriota--4||p__Moduliflexota--1||p__Myxococcota--10||p__Planctomycetota--1||p__Proteobacteria--12:capture_species_counter=s__Bradyrhizobium campsiandrae--1||s__CAIQDA01 sp903870415--2||s__Dysosmobacter sp017447005--1||s__Dysosmobacter sp017526785--1||s__Dysosmobacter sp017527365--1||s__Exiguobacterium profundum_A--1||s__GCA-2687715 sp002687715--1||s__Gemmobacter_B sp000500915--1||s__Halopiger aswanensis--1||s__Halorhabdus sp013839425--1||s__Halorussus rarus--1||s__JACPDH01 sp016184115--1||s__Labilithrix luteola--3||s__Mitsuaria noduli--1||s__Moduliflexus flocculans--1||s__Natrinema salaciae--1||s__Noviherbaspirillum galbum--1||s__PBB1 sp002255905--1||s__Pararhizobium sp001424045--1||s__Pelomonas sp019237615--1||s__Polyangium fumosum--1||s__Polyangium sp005144635--3||s__Pseudomonas_E fragi_D--1||s__Pseudomonas_E mandelii_C--1||s__Quinella sp017479925--1||s__Rhizobium freirei--2||s__SG8-38 sp013002645--1||s__Thioalkalivibrio sp000377785--1:evalue_avg=3.04210526362345e-33:evalue_max=5.78e-32:evalue_min=1.84e-76:evalue_std=1.3260229417605733e-32:evalue_sum=5.780000000884555e-32:gapopen_avg=0.15789473684210525:gapopen_max=2.0:gapopen_min=0.0:gapopen_std=0.501459857121279:gapopen_sum=3.0:gtdb_class_counter=:gtdb_domain_counter=:gtdb_family_counter=:gtdb_genus_counter=:gtdb_order_counter=:gtdb_phylum_counter=:gtdb_species_counter=:heptad_counter=MCP-40H--2||MCP-44H--18||MCP-64H--14:lbd_counter=:length_avg=101.21052631578948:length_max=146.0:length_min=79.0:length_std=16.671928993798797:length_sum=1923.0:mismatch_avg=6.368421052631579:mismatch_max=39.0:mismatch_min=0.0:mismatch_std=8.731873455054632:mismatch_sum=121.0:name=N42120:qcovhsp_avg=98.13684210526316:qcovhsp_max=100.0:qcovhsp_min=95.7:qcovhsp_std=1.8747475463574015:qcovhsp_sum=1864.6:qend_avg=101.21052631578948:qend_max=146.0:qend_min=79.0:qend_std=16.44715087575427:qend_sum=1923.0:qstart_avg=1.2105263157894737:qstart_max=3.0:qstart_min=1.0:qstart_std=0.5353033790313108:qstart_sum=23.0:ref_name_counter=GB_GCA_001899635.1_protein.faa_MKVQ01000044.1_170@PF00015_full_PFAM.270.420--6||GB_GCA_003139415.1_protein.faa_PLIR01000466.1_8@PF00015_full_PFAM.2.104--2||GB_GCA_003151595.1_protein.faa_PLXW01000022.1_264@PF00015_full_PFAM.272.426--2||GB_GCA_003153495.1_protein.faa_PLYU01000061.1_9@PF00015_full_PFAM.234.384--1||GB_GCA_012514535.1_protein.faa_JAAZAA010000168.1_3@PF00015_full_PFAM.270.434--7||GB_GCA_903642325.1_protein.faa_CAHJWM010000001.1_28@PF00015_full_PFAM.276.436--1:scovhsp_avg=68.33684210526316:scovhsp_max=100.0:scovhsp_min=50.0:scovhsp_std=16.042866553439318:scovhsp_sum=1298.4:send_avg=144.94736842105263:send_max=157.0:send_min=102.0:send_std=19.048107763153933:send_sum=2754.0:sstart_avg=44.89473684210526:sstart_max=76.0:sstart_min=1.0:sstart_std=25.418485698496642:sstart_sum=853.0])0:5e-09[&&NHX:Sample_counter=rhizpot1--9||rhizpot2--1||rhizpot3--4||rhiztom1--6||rhiztom2--7||rhiztom3--16:Type_counter=capture--43:besthit_avg=94.344:besthit_max=100.0:besthit_min=61.5:besthit_std=7.597756247735249:besthit_sum=2358.6:bitscore_avg=162.68:bitscore_max=225.0:bitscore_min=111.0:bitscore_std=27.532889423378727:bitscore_sum=4067.0:capture_class_counter=c__Alphaproteobacteria--7||c__Bacilli--1||c__Clostridia--5||c__GCA-002687715--1||c__Gammaproteobacteria--8||c__Halobacteria--4||c__Moduliflexia--4||c__Myxococcia--1||c__Negativicutes--1||c__Polyangia--10||c__Thermoanaerobaculia--1:capture_domain_counter=d__Archaea--4||d__Bacteria--39:capture_family_counter=f__Burkholderiaceae--4||f__Exiguobacteraceae--1||f__GCA-002687715--1||f__Gp7-AA8--1||f__Haladaptataceae--1||f__Haloarculaceae--1||f__Magnetospirillaceae--1||f__Moduliflexaceae--4||f__Myxococcaceae--1||f__Natrialbaceae--2||f__Oscillospiraceae--5||f__Polyangiaceae--9||f__Pseudomonadaceae--2||f__Rhizobiaceae--3||f__Rhodobacteraceae--1||f__Rhodocyclaceae--1||f__SG8-38--1||f__Selenomonadaceae--1||f__Thioalkalivibrionaceae--1||f__Xanthobacteraceae--2:capture_genus_counter=g__Archangium_A--1||g__Bradyrhizobium--2||g__CAIQDA01--2||g__Dysosmobacter--3||g__Exiguobacterium--1||g__GCA-2687715--1||g__Gemmobacter_B--1||g__Halopiger--1||g__Halorhabdus--1||g__Halorussus--1||g__JACPDH01--1||g__Labilithrix--3||g__Mitsuaria--1||g__Moduliflexus--4||g__Natrinema--1||g__Noviherbaspirillum--1||g__PBB1--1||g__Pararhizobium--1||g__Pelomonas--1||g__Phaeospirillum--1||g__Polyangium--4||g__Pseudomonas_E--2||g__Quinella--1||g__Rhizobium--2||g__SG8-38--1||g__Thauera--1||g__Thioalkalivibrio--1||g__UBA2658--2:capture_order_counter=o__Burkholderiales--5||o__Ectothiorhodospirales--1||o__Exiguobacterales--1||o__GCA-002687715--1||o__Gp7-AA8--1||o__Halobacteriales--4||o__Moduliflexales--4||o__Myxococcales--1||o__Oscillospirales--5||o__Polyangiales--10||o__Pseudomonadales--2||o__Rhizobiales--5||o__Rhodobacterales--1||o__Rhodospirillales--1||o__Selenomonadales--1:capture_phylum_counter=p__Acidobacteriota--1||p__Firmicutes--1||p__Firmicutes_A--5||p__Firmicutes_C--1||p__Halobacteriota--4||p__Moduliflexota--4||p__Myxococcota--11||p__Planctomycetota--1||p__Proteobacteria--15:capture_species_counter=s__Archangium_A sp903905455--1||s__Bradyrhizobium campsiandrae--1||s__Bradyrhizobium japonicum_C--1||s__CAIQDA01 sp903870415--2||s__Dysosmobacter sp017447005--1||s__Dysosmobacter sp017526785--1||s__Dysosmobacter sp017527365--1||s__Exiguobacterium profundum_A--1||s__GCA-2687715 sp002687715--1||s__Gemmobacter_B sp000500915--1||s__Halopiger aswanensis--1||s__Halorhabdus sp013839425--1||s__Halorussus rarus--1||s__JACPDH01 sp016184115--1||s__Labilithrix luteola--3||s__Mitsuaria noduli--1||s__Moduliflexus flocculans--4||s__Natrinema salaciae--1||s__Noviherbaspirillum galbum--1||s__PBB1 sp002255905--1||s__Pararhizobium sp001424045--1||s__Pelomonas sp019237615--1||s__Phaeospirillum molischianum--1||s__Polyangium fumosum--1||s__Polyangium sp005144635--3||s__Pseudomonas_E fragi_D--1||s__Pseudomonas_E mandelii_C--1||s__Quinella sp017479925--1||s__Rhizobium freirei--2||s__SG8-38 sp013002645--1||s__Thauera sp017997795--1||s__Thioalkalivibrio sp000377785--1||s__UBA2658 sp018053145--2:evalue_avg=2.3120000004708626e-33:evalue_max=5.78e-32:evalue_min=1.84e-76:evalue_std=1.1559999999901904e-32:evalue_sum=5.780000001177157e-32:gapopen_avg=0.12:gapopen_max=2.0:gapopen_min=0.0:gapopen_std=0.43969686527576396:gapopen_sum=3.0:gtdb_class_counter=:gtdb_domain_counter=:gtdb_family_counter=:gtdb_genus_counter=:gtdb_order_counter=:gtdb_phylum_counter=:gtdb_species_counter=:heptad_counter=MCP-40H--2||MCP-44H--18||MCP-64H--23:lbd_counter=:length_avg=97.24:length_max=146.0:length_min=78.0:length_std=16.437457224278944:length_sum=2431.0:mismatch_avg=5.56:mismatch_max=39.0:mismatch_min=0.0:mismatch_std=7.8373039582073964:mismatch_sum=139.0:name=N42121:qcovhsp_avg=98.15599999999999:qcovhsp_max=100.0:qcovhsp_min=95.7:qcovhsp_std=1.7528738307895024:qcovhsp_sum=2453.8999999999996:qend_avg=97.24:qend_max=146.0:qend_min=78.0:qend_std=16.266734972534184:qend_sum=2431.0:qstart_avg=1.16:qstart_max=3.0:qstart_min=1.0:qstart_std=0.4725815626252608:qstart_sum=29.0:ref_name_counter=GB_GCA_001899635.1_protein.faa_MKVQ01000044.1_170@PF00015_full_PFAM.270.420--10||GB_GCA_003139415.1_protein.faa_PLIR01000466.1_8@PF00015_full_PFAM.2.104--2||GB_GCA_003151595.1_protein.faa_PLXW01000022.1_264@PF00015_full_PFAM.272.426--2||GB_GCA_003153495.1_protein.faa_PLYU01000061.1_9@PF00015_full_PFAM.234.384--1||GB_GCA_009780955.1_protein.faa_WQZB01000111.1_1@PF00015_full_PFAM.265.415--1||GB_GCA_012514535.1_protein.faa_JAAZAA010000168.1_3@PF00015_full_PFAM.270.434--7||GB_GCA_903642325.1_protein.faa_CAHJWM010000001.1_28@PF00015_full_PFAM.276.436--1||GB_GCA_903870415.1_protein.faa_CAIQDA010000337.1_9@PF00015_full_PFAM.356.527--1:scovhsp_avg=65.15599999999999:scovhsp_max=100.0:scovhsp_min=50.0:scovhsp_std=15.066963861375655:scovhsp_sum=1628.8999999999999:send_avg=131.32:send_max=157.0:send_min=81.0:send_std=29.88132080971879:send_sum=3283.0:sstart_avg=35.2:sstart_max=76.0:sstart_min=1.0:sstart_std=28.191310718020897:sstart_sum=880.0],((((((((04103121-7ef5-4844-93e4-c750c5487bb2_5@MCPsignal.170.325:0.0101913[&&NHX:Sample=rhizpot3:Type=capture:besthit=97.3:bitscore=256.0:capture_class=c__Clostridia:capture_domain=d__Bacteria:capture_family=f__Oscillospiraceae:capture_genus=g__ER4:capture_order=o__Oscillospirales:capture_phylum=p__Firmicutes_A:capture_species=s__ER4 sp015068395:evalue=1.59e-88:gapopen=0.0:heptad=MCP-64H:length=150.0:mismatch=4.0:qcovhsp=96.8:qend=150.0:qstart=1.0:ref_name=GB_GCA_003151595.1_protein.faa_PLXW01000022.1_264@PF00015_full_PFAM.272.426:scovhsp=97.4:send=154.0:sstart=5.0],e2bbec51-6571-484d-92f4-2eb43ff5abcd_4@MCPsignal.170.346:5e-09[&&NHX:Sample=rhizpot3:Type=capture:besthit=94.7:bitscore=288.0:capture_class=c__Clostridia:capture_domain=d__Bacteria:capture_family=f__Oscillospiraceae:capture_genus=g__ER4:capture_order=o__Oscillospirales:capture_phylum=p__Firmicutes_A:capture_species=s__ER4 sp015068395:evalue=1.48e-100:gapopen=0.0:heptad=MCP-64H:length=171.0:mismatch=9.0:qcovhsp=97.2:qend=171.0:qstart=1.0:ref_name=GB_GCA_903870415.1_protein.faa_CAIQDA010000337.1_9@PF00015_full_PFAM.356.527:scovhsp=100.0:send=171.0:sstart=1.0])0:5e-09[&&NHX:Sample_counter=rhizpot3--2:Type_counter=capture--2:besthit_avg=96.0:besthit_max=97.3:besthit_min=94.7:besthit_std=1.8384776310850195:besthit_sum=192.0:bitscore_avg=272.0:bitscore_max=288.0:bitscore_min=256.0:bitscore_std=22.627416997969522:bitscore_sum=544.0:capture_class_counter=c__Clostridia--2:capture_domain_counter=d__Bacteria--2:capture_family_counter=f__Oscillospiraceae--2:capture_genus_counter=g__ER4--2:capture_order_counter=o__Oscillospirales--2:capture_phylum_counter=p__Firmicutes_A--2:capture_species_counter=s__ER4 sp015068395--2:evalue_avg=7.9500000000074e-89:evalue_max=1.59e-88:evalue_min=1.48e-100:evalue_std=1.124299782085564e-88:evalue_sum=1.59000000000148e-88:gapopen_avg=0.0:gapopen_max=0.0:gapopen_min=0.0:gapopen_std=0.0:gapopen_sum=0.0:gtdb_class_counter=:gtdb_domain_counter=:gtdb_family_counter=:gtdb_genus_counter=:gtdb_order_counter=:gtdb_phylum_counter=:gtdb_species_counter=:heptad_counter=MCP-64H--2:lbd_counter=:length_avg=160.5:length_max=171.0:length_min=150.0:length_std=14.849242404917497:length_sum=321.0:mismatch_avg=6.5:mismatch_max=9.0:mismatch_min=4.0:mismatch_std=3.5355339059327378:mismatch_sum=13.0:name=N42124:qcovhsp_avg=97.0:qcovhsp_max=97.2:qcovhsp_min=96.8:qcovhsp_std=0.28284271247462306:qcovhsp_sum=194.0:qend_avg=160.5:qend_max=171.0:qend_min=150.0:qend_std=14.849242404917497:qend_sum=321.0:qstart_avg=1.0:qstart_max=1.0:qstart_min=1.0:qstart_std=0.0:qstart_sum=2.0:ref_name_counter=GB_GCA_003151595.1_protein.faa_PLXW01000022.1_264@PF00015_full_PFAM.272.426--1||GB_GCA_903870415.1_protein.faa_CAIQDA010000337.1_9@PF00015_full_PFAM.356.527--1:scovhsp_avg=98.7:scovhsp_max=100.0:scovhsp_min=97.4:scovhsp_std=1.8384776310850195:scovhsp_sum=197.4:send_avg=162.5:send_max=171.0:send_min=154.0:send_std=12.020815280171307:send_sum=325.0:sstart_avg=3.0:sstart_max=5.0:sstart_min=1.0:sstart_std=2.8284271247461903:sstart_sum=6.0],(807a27da-c987-424b-948a-3d65efdb3cc8_1@MCPsignal.204.343:5e-09[&&NHX:Sample=rhizpot3:Type=capture:besthit=98.5:bitscore=233.0:capture_class=c__Clostridia:capture_domain=d__Bacteria:capture_family=f__Oscillospiraceae:capture_genus=g__ER4:capture_order=o__Oscillospirales:capture_phylum=p__Firmicutes_A:capture_species=s__ER4 sp015068395:evalue=1.65e-79:gapopen=0.0:heptad=MCP-64H:length=135.0:mismatch=2.0:qcovhsp=97.1:qend=135.0:qstart=1.0:ref_name=GB_GCA_003151595.1_protein.faa_PLXW01000022.1_264@PF00015_full_PFAM.272.426:scovhsp=87.7:send=154.0:sstart=20.0],3063290b-7ed8-4807-9084-9fe1828104ef_1@MCPsignal.445.603:5e-09[&&NHX:Sample=rhizpot3:Type=capture:besthit=94.3:bitscore=265.0:capture_class=c__Clostridia:capture_domain=d__Bacteria:capture_family=f__Oscillospiraceae:capture_genus=g__ER4:capture_order=o__Oscillospirales:capture_phylum=p__Firmicutes_A:capture_species=s__ER4 sp015068395:evalue=1.42e-91:gapopen=0.0:heptad=MCP-44H:length=158.0:mismatch=9.0:qcovhsp=100.0:qend=158.0:qstart=1.0:ref_name=GB_GCA_903870415.1_protein.faa_CAIQDA010000337.1_9@PF00015_full_PFAM.356.527:scovhsp=92.4:send=158.0:sstart=1.0])0.911:5e-09[&&NHX:Sample_counter=rhizpot3--2:Type_counter=capture--2:besthit_avg=96.4:besthit_max=98.5:besthit_min=94.3:besthit_std=2.9698484809835013:besthit_sum=192.8:bitscore_avg=249.0:bitscore_max=265.0:bitscore_min=233.0:bitscore_std=22.627416997969522:bitscore_sum=498.0:capture_class_counter=c__Clostridia--2:capture_domain_counter=d__Bacteria--2:capture_family_counter=f__Oscillospiraceae--2:capture_genus_counter=g__ER4--2:capture_order_counter=o__Oscillospirales--2:capture_phylum_counter=p__Firmicutes_A--2:capture_species_counter=s__ER4 sp015068395--2:evalue_avg=8.250000000007099e-80:evalue_max=1.65e-79:evalue_min=1.42e-91:evalue_std=1.1667261889567993e-79:evalue_sum=1.6500000000014198e-79:gapopen_avg=0.0:gapopen_max=0.0:gapopen_min=0.0:gapopen_std=0.0:gapopen_sum=0.0:gtdb_class_counter=:gtdb_domain_counter=:gtdb_family_counter=:gtdb_genus_counter=:gtdb_order_counter=:gtdb_phylum_counter=:gtdb_species_counter=:heptad_counter=MCP-44H--1||MCP-64H--1:lbd_counter=:length_avg=146.5:length_max=158.0:length_min=135.0:length_std=16.263455967290593:length_sum=293.0:mismatch_avg=5.5:mismatch_max=9.0:mismatch_min=2.0:mismatch_std=4.949747468305833:mismatch_sum=11.0:name=N42127:qcovhsp_avg=98.55:qcovhsp_max=100.0:qcovhsp_min=97.1:qcovhsp_std=2.0506096654409918:qcovhsp_sum=197.1:qend_avg=146.5:qend_max=158.0:qend_min=135.0:qend_std=16.263455967290593:qend_sum=293.0:qstart_avg=1.0:qstart_max=1.0:qstart_min=1.0:qstart_std=0.0:qstart_sum=2.0:ref_name_counter=GB_GCA_003151595.1_protein.faa_PLXW01000022.1_264@PF00015_full_PFAM.272.426--1||GB_GCA_903870415.1_protein.faa_CAIQDA010000337.1_9@PF00015_full_PFAM.356.527--1:scovhsp_avg=90.05000000000001:scovhsp_max=92.4:scovhsp_min=87.7:scovhsp_std=3.3234018715767752:scovhsp_sum=180.10000000000002:send_avg=156.0:send_max=158.0:send_min=154.0:send_std=2.8284271247461903:send_sum=312.0:sstart_avg=10.5:sstart_max=20.0:sstart_min=1.0:sstart_std=13.435028842544403:sstart_sum=21.0])0:5e-09[&&NHX:Sample_counter=rhizpot3--4:Type_counter=capture--4:besthit_avg=96.2:besthit_max=98.5:besthit_min=94.3:besthit_std=2.0297783130184435:besthit_sum=384.8:bitscore_avg=260.5:bitscore_max=288.0:bitscore_min=233.0:bitscore_std=22.752289262108697:bitscore_sum=1042.0:capture_class_counter=c__Clostridia--4:capture_domain_counter=d__Bacteria--4:capture_family_counter=f__Oscillospiraceae--4:capture_genus_counter=g__ER4--4:capture_order_counter=o__Oscillospirales--4:capture_phylum_counter=p__Firmicutes_A--4:capture_species_counter=s__ER4 sp015068395--4:evalue_avg=4.12500000397855e-80:evalue_max=1.65e-79:evalue_min=1.48e-100:evalue_std=8.249999997347633e-80:evalue_sum=1.65000000159142e-79:gapopen_avg=0.0:gapopen_max=0.0:gapopen_min=0.0:gapopen_std=0.0:gapopen_sum=0.0:gtdb_class_counter=:gtdb_domain_counter=:gtdb_family_counter=:gtdb_genus_counter=:gtdb_order_counter=:gtdb_phylum_counter=:gtdb_species_counter=:heptad_counter=MCP-44H--1||MCP-64H--3:lbd_counter=:length_avg=153.5:length_max=171.0:length_min=135.0:length_std=15.066519173319364:length_sum=614.0:mismatch_avg=6.0:mismatch_max=9.0:mismatch_min=2.0:mismatch_std=3.559026084010437:mismatch_sum=24.0:name=N42128:qcovhsp_avg=97.775:qcovhsp_max=100.0:qcovhsp_min=96.8:qcovhsp_std=1.493039405597411:qcovhsp_sum=391.1:qend_avg=153.5:qend_max=171.0:qend_min=135.0:qend_std=15.066519173319364:qend_sum=614.0:qstart_avg=1.0:qstart_max=1.0:qstart_min=1.0:qstart_std=0.0:qstart_sum=4.0:ref_name_counter=GB_GCA_003151595.1_protein.faa_PLXW01000022.1_264@PF00015_full_PFAM.272.426--2||GB_GCA_903870415.1_protein.faa_CAIQDA010000337.1_9@PF00015_full_PFAM.356.527--2:scovhsp_avg=94.375:scovhsp_max=100.0:scovhsp_min=87.7:scovhsp_std=5.454279665241475:scovhsp_sum=377.5:send_avg=159.25:send_max=171.0:send_min=154.0:send_std=8.05708797684788:send_sum=637.0:sstart_avg=6.75:sstart_max=20.0:sstart_min=1.0:sstart_std=9.03234926989282:sstart_sum=27.0],((ddb5d848-157a-45ca-a777-3c0f87cd3f0d_2@MCPsignal.168.345:0[&&NHX:Sample=rhizpot3:Type=capture:besthit=94.7:bitscore=288.0:capture_class=c__Clostridia:capture_domain=d__Bacteria:capture_family=f__Oscillospiraceae:capture_genus=g__ER4:capture_order=o__Oscillospirales:capture_phylum=p__Firmicutes_A:capture_species=s__ER4 sp015068395:evalue=1.09e-100:gapopen=0.0:heptad=MCP-64H:length=171.0:mismatch=9.0:qcovhsp=96.6:qend=172.0:qstart=2.0:ref_name=GB_GCA_903870415.1_protein.faa_CAIQDA010000337.1_9@PF00015_full_PFAM.356.527:scovhsp=100.0:send=171.0:sstart=1.0],6d68cec5-776d-43c1-a615-6276a69a8996_6@MCPsignal.166.343:0[&&NHX:Sample=rhizpot3:Type=capture:besthit=94.7:bitscore=288.0:capture_class=c__Clostridia:capture_domain=d__Bacteria:capture_family=f__Oscillospiraceae:capture_genus=g__ER4:capture_order=o__Oscillospirales:capture_phylum=p__Firmicutes_A:capture_species=s__ER4 sp015068395:evalue=1.09e-100:gapopen=0.0:heptad=MCP-64H:length=171.0:mismatch=9.0:qcovhsp=96.6:qend=172.0:qstart=2.0:ref_name=GB_GCA_903870415.1_protein.faa_CAIQDA010000337.1_9@PF00015_full_PFAM.356.527:scovhsp=100.0:send=171.0:sstart=1.0])0:0[&&NHX:Sample_counter=rhizpot3--2:Type_counter=capture--2:besthit_avg=94.7:besthit_max=94.7:besthit_min=94.7:besthit_std=0.0:besthit_sum=189.4:bitscore_avg=288.0:bitscore_max=288.0:bitscore_min=288.0:bitscore_std=0.0:bitscore_sum=576.0:capture_class_counter=c__Clostridia--2:capture_domain_counter=d__Bacteria--2:capture_family_counter=f__Oscillospiraceae--2:capture_genus_counter=g__ER4--2:capture_order_counter=o__Oscillospirales--2:capture_phylum_counter=p__Firmicutes_A--2:capture_species_counter=s__ER4 sp015068395--2:evalue_avg=1.09e-100:evalue_max=1.09e-100:evalue_min=1.09e-100:evalue_std=0.0:evalue_sum=2.18e-100:gapopen_avg=0.0:gapopen_max=0.0:gapopen_min=0.0:gapopen_std=0.0:gapopen_sum=0.0:gtdb_class_counter=:gtdb_domain_counter=:gtdb_family_counter=:gtdb_genus_counter=:gtdb_order_counter=:gtdb_phylum_counter=:gtdb_species_counter=:heptad_counter=MCP-64H--2:lbd_counter=:length_avg=171.0:length_max=171.0:length_min=171.0:length_std=0.0:length_sum=342.0:mismatch_avg=9.0:mismatch_max=9.0:mismatch_min=9.0:mismatch_std=0.0:mismatch_sum=18.0:name=N42131:qcovhsp_avg=96.6:qcovhsp_max=96.6:qcovhsp_min=96.6:qcovhsp_std=0.0:qcovhsp_sum=193.2:qend_avg=172.0:qend_max=172.0:qend_min=172.0:qend_std=0.0:qend_sum=344.0:qstart_avg=2.0:qstart_max=2.0:qstart_min=2.0:qstart_std=0.0:qstart_sum=4.0:ref_name_counter=GB_GCA_903870415.1_protein.faa_CAIQDA010000337.1_9@PF00015_full_PFAM.356.527--2:scovhsp_avg=100.0:scovhsp_max=100.0:scovhsp_min=100.0:scovhsp_std=0.0:scovhsp_sum=200.0:send_avg=171.0:send_max=171.0:send_min=171.0:send_std=0.0:send_sum=342.0:sstart_avg=1.0:sstart_max=1.0:sstart_min=1.0:sstart_std=0.0:sstart_sum=2.0],d8760f9b-7f9d-44f4-95d5-10e941aaf8c4_3@MCPsignal.149.326:0[&&NHX:Sample=rhizpot3:Type=capture:besthit=94.7:bitscore=288.0:capture_class=c__Clostridia:capture_domain=d__Bacteria:capture_family=f__Oscillospiraceae:capture_genus=g__ER4:capture_order=o__Oscillospirales:capture_phylum=p__Firmicutes_A:capture_species=s__ER4 sp015068395:evalue=1.09e-100:gapopen=0.0:heptad=MCP-64H:length=171.0:mismatch=9.0:qcovhsp=96.6:qend=172.0:qstart=2.0:ref_name=GB_GCA_903870415.1_protein.faa_CAIQDA010000337.1_9@PF00015_full_PFAM.356.527:scovhsp=100.0:send=171.0:sstart=1.0]):5e-09[&&NHX:Sample_counter=rhizpot3--3:Type_counter=capture--3:besthit_avg=94.7:besthit_max=94.7:besthit_min=94.7:besthit_std=0.0:besthit_sum=284.1:bitscore_avg=288.0:bitscore_max=288.0:bitscore_min=288.0:bitscore_std=0.0:bitscore_sum=864.0:capture_class_counter=c__Clostridia--3:capture_domain_counter=d__Bacteria--3:capture_family_counter=f__Oscillospiraceae--3:capture_genus_counter=g__ER4--3:capture_order_counter=o__Oscillospirales--3:capture_phylum_counter=p__Firmicutes_A--3:capture_species_counter=s__ER4 sp015068395--3:evalue_avg=1.09e-100:evalue_max=1.09e-100:evalue_min=1.09e-100:evalue_std=0.0:evalue_sum=3.27e-100:gapopen_avg=0.0:gapopen_max=0.0:gapopen_min=0.0:gapopen_std=0.0:gapopen_sum=0.0:gtdb_class_counter=:gtdb_domain_counter=:gtdb_family_counter=:gtdb_genus_counter=:gtdb_order_counter=:gtdb_phylum_counter=:gtdb_species_counter=:heptad_counter=MCP-64H--3:lbd_counter=:length_avg=171.0:length_max=171.0:length_min=171.0:length_std=0.0:length_sum=513.0:mismatch_avg=9.0:mismatch_max=9.0:mismatch_min=9.0:mismatch_std=0.0:mismatch_sum=27.0:name=N42133:qcovhsp_avg=96.59999999999998:qcovhsp_max=96.6:qcovhsp_min=96.6:qcovhsp_std=1.7404671430534633e-14:qcovhsp_sum=289.79999999999995:qend_avg=172.0:qend_max=172.0:qend_min=172.0:qend_std=0.0:qend_sum=516.0:qstart_avg=2.0:qstart_max=2.0:qstart_min=2.0:qstart_std=0.0:qstart_sum=6.0:ref_name_counter=GB_GCA_903870415.1_protein.faa_CAIQDA010000337.1_9@PF00015_full_PFAM.356.527--3:scovhsp_avg=100.0:scovhsp_max=100.0:scovhsp_min=100.0:scovhsp_std=0.0:scovhsp_sum=300.0:send_avg=171.0:send_max=171.0:send_min=171.0:send_std=0.0:send_sum=513.0:sstart_avg=1.0:sstart_max=1.0:sstart_min=1.0:sstart_std=0.0:sstart_sum=3.0])0.907:0.0120672[&&NHX:Sample_counter=rhizpot3--7:Type_counter=capture--7:besthit_avg=95.55714285714285:besthit_max=98.5:besthit_min=94.3:besthit_std=1.644036843521805:besthit_sum=668.9:bitscore_avg=272.2857142857143:bitscore_max=288.0:bitscore_min=233.0:bitscore_std=21.792309696421853:bitscore_sum=1906.0:capture_class_counter=c__Clostridia--7:capture_domain_counter=d__Bacteria--7:capture_family_counter=f__Oscillospiraceae--7:capture_genus_counter=g__ER4--7:capture_order_counter=o__Oscillospirales--7:capture_phylum_counter=p__Firmicutes_A--7:capture_species_counter=s__ER4 sp015068395--7:evalue_avg=2.357142859416314e-80:evalue_max=1.65e-79:evalue_min=1.09e-100:evalue_std=6.236413803649748e-80:evalue_sum=1.65000000159142e-79:gapopen_avg=0.0:gapopen_max=0.0:gapopen_min=0.0:gapopen_std=0.0:gapopen_sum=0.0:gtdb_class_counter=:gtdb_domain_counter=:gtdb_family_counter=:gtdb_genus_counter=:gtdb_order_counter=:gtdb_phylum_counter=:gtdb_species_counter=:heptad_counter=MCP-44H--1||MCP-64H--6:lbd_counter=:length_avg=161.0:length_max=171.0:length_min=135.0:length_std=14.177446878757825:length_sum=1127.0:mismatch_avg=7.285714285714286:mismatch_max=9.0:mismatch_min=2.0:mismatch_std=2.984084768360628:mismatch_sum=51.0:name=N42134:qcovhsp_avg=97.27142857142857:qcovhsp_max=100.0:qcovhsp_min=96.6:qcovhsp_std=1.228432993307988:qcovhsp_sum=680.9:qend_avg=161.42857142857142:qend_max=172.0:qend_min=135.0:qend_std=14.535670410604192:qend_sum=1130.0:qstart_avg=1.4285714285714286:qstart_max=2.0:qstart_min=1.0:qstart_std=0.5345224838248488:qstart_sum=10.0:ref_name_counter=GB_GCA_003151595.1_protein.faa_PLXW01000022.1_264@PF00015_full_PFAM.272.426--2||GB_GCA_903870415.1_protein.faa_CAIQDA010000337.1_9@PF00015_full_PFAM.356.527--5:scovhsp_avg=96.78571428571429:scovhsp_max=100.0:scovhsp_min=87.7:scovhsp_std=4.890272170826679:scovhsp_sum=677.5:send_avg=164.28571428571428:send_max=171.0:send_min=154.0:send_std=8.479667558622914:send_sum=1150.0:sstart_avg=4.285714285714286:sstart_max=20.0:sstart_min=1.0:sstart_std=7.087883692477977:sstart_sum=30.0],(d7cc1375-995b-5c36-b9f1-6e8ca468472e_2@MCPsignal.45.221:5e-09[&&NHX:Sample=rhiztom3:Type=capture:besthit=94.7:bitscore=287.0:capture_class=c__Gammaproteobacteria:capture_domain=d__Bacteria:capture_family=f__Aquaspirillaceae:capture_genus=g__Rivicola:capture_order=o__Burkholderiales:capture_phylum=p__Proteobacteria:capture_species=s__Rivicola pingtungensis:evalue=4.25e-100:gapopen=0.0:heptad=MCP-64H:length=171.0:mismatch=9.0:qcovhsp=97.2:qend=171.0:qstart=1.0:ref_name=GB_GCA_903870415.1_protein.faa_CAIQDA010000337.1_9@PF00015_full_PFAM.356.527:scovhsp=100.0:send=171.0:sstart=1.0],(994fb249-9622-44b8-a62a-0279edb991af_5@MCPsignal.194.306:5e-09[&&NHX:Sample=rhizpot1:Type=capture:besthit=98.1:bitscore=187.0:capture_class=c__Alphaproteobacteria:capture_domain=d__Bacteria:capture_family=f__Rhizobiaceae:capture_genus=g__Pararhizobium:capture_order=o__Rhizobiales:capture_phylum=p__Proteobacteria:capture_species=s__Pararhizobium sp001424045:evalue=3.35e-62:gapopen=0.0:heptad=MCP-64H:length=107.0:mismatch=2.0:qcovhsp=95.5:qend=107.0:qstart=1.0:ref_name=GB_GCA_005777185.1_protein.faa_SXNL01000382.1_2@PF00015_full_PFAM.269.420:scovhsp=70.9:send=151.0:sstart=45.0],((GB_GCA_903894755.1_protein.faa_CAITRH010000213.1_14@PF00015_full_PFAM.372.522:0.010805,bc840f92-979f-4d5a-93a6-8b75d7ea1449_2@MCPsignal.287.468:0.0861513[&&NHX:Sample=rhizpot3:Type=capture:capture_class=c__Vicinamibacteria:capture_domain=d__Bacteria:capture_family=f__JAFNAJ01:capture_genus=g__JAEUQQ01:capture_order=o__Vicinamibacterales:capture_phylum=p__Acidobacteriota:capture_species=s__JAEUQQ01 sp016789685:heptad=MCP-64H])0.746:0.0183181[&&NHX:Sample_counter=rhizpot3--1:Type_counter=capture--1:capture_class_counter=c__Vicinamibacteria--1:capture_domain_counter=d__Bacteria--1:capture_family_counter=f__JAFNAJ01--1:capture_genus_counter=g__JAEUQQ01--1:capture_order_counter=o__Vicinamibacterales--1:capture_phylum_counter=p__Acidobacteriota--1:capture_species_counter=s__JAEUQQ01 sp016789685--1:gtdb_class_counter=:gtdb_domain_counter=:gtdb_family_counter=:gtdb_genus_counter=:gtdb_order_counter=:gtdb_phylum_counter=:gtdb_species_counter=:heptad_counter=MCP-64H--1:lbd_counter=:name=N42139:ref_name_counter=],GB_GCA_005777185.1_protein.faa_SXNL01000382.1_2@PF00015_full_PFAM.269.420:0.0161113)0:5e-09[&&NHX:Sample_counter=rhizpot3--1:Type_counter=capture--1:capture_class_counter=c__Vicinamibacteria--1:capture_domain_counter=d__Bacteria--1:capture_family_counter=f__JAFNAJ01--1:capture_genus_counter=g__JAEUQQ01--1:capture_order_counter=o__Vicinamibacterales--1:capture_phylum_counter=p__Acidobacteriota--1:capture_species_counter=s__JAEUQQ01 sp016789685--1:gtdb_class_counter=:gtdb_domain_counter=:gtdb_family_counter=:gtdb_genus_counter=:gtdb_order_counter=:gtdb_phylum_counter=:gtdb_species_counter=:heptad_counter=MCP-64H--1:lbd_counter=:name=N42141:ref_name_counter=])0.944:5e-09[&&NHX:Sample_counter=rhizpot1--1||rhizpot3--1:Type_counter=capture--2:besthit_avg=98.1:besthit_max=98.1:besthit_min=98.1:besthit_std=0:besthit_sum=98.1:bitscore_avg=187.0:bitscore_max=187.0:bitscore_min=187.0:bitscore_std=0:bitscore_sum=187.0:capture_class_counter=c__Alphaproteobacteria--1||c__Vicinamibacteria--1:capture_domain_counter=d__Bacteria--2:capture_family_counter=f__JAFNAJ01--1||f__Rhizobiaceae--1:capture_genus_counter=g__JAEUQQ01--1||g__Pararhizobium--1:capture_order_counter=o__Rhizobiales--1||o__Vicinamibacterales--1:capture_phylum_counter=p__Acidobacteriota--1||p__Proteobacteria--1:capture_species_counter=s__JAEUQQ01 sp016789685--1||s__Pararhizobium sp001424045--1:evalue_avg=3.35e-62:evalue_max=3.35e-62:evalue_min=3.35e-62:evalue_std=0:evalue_sum=3.35e-62:gapopen_avg=0.0:gapopen_max=0.0:gapopen_min=0.0:gapopen_std=0:gapopen_sum=0.0:gtdb_class_counter=:gtdb_domain_counter=:gtdb_family_counter=:gtdb_genus_counter=:gtdb_order_counter=:gtdb_phylum_counter=:gtdb_species_counter=:heptad_counter=MCP-64H--2:lbd_counter=:length_avg=107.0:length_max=107.0:length_min=107.0:length_std=0:length_sum=107.0:mismatch_avg=2.0:mismatch_max=2.0:mismatch_min=2.0:mismatch_std=0:mismatch_sum=2.0:name=N42142:qcovhsp_avg=95.5:qcovhsp_max=95.5:qcovhsp_min=95.5:qcovhsp_std=0:qcovhsp_sum=95.5:qend_avg=107.0:qend_max=107.0:qend_min=107.0:qend_std=0:qend_sum=107.0:qstart_avg=1.0:qstart_max=1.0:qstart_min=1.0:qstart_std=0:qstart_sum=1.0:ref_name_counter=GB_GCA_005777185.1_protein.faa_SXNL01000382.1_2@PF00015_full_PFAM.269.420--1:scovhsp_avg=70.9:scovhsp_max=70.9:scovhsp_min=70.9:scovhsp_std=0:scovhsp_sum=70.9:send_avg=151.0:send_max=151.0:send_min=151.0:send_std=0:send_sum=151.0:sstart_avg=45.0:sstart_max=45.0:sstart_min=45.0:sstart_std=0:sstart_sum=45.0])0.782:0.00227204[&&NHX:Sample_counter=rhizpot1--1||rhizpot3--1||rhiztom3--1:Type_counter=capture--3:besthit_avg=96.4:besthit_max=98.1:besthit_min=94.7:besthit_std=2.4041630560342555:besthit_sum=192.8:bitscore_avg=237.0:bitscore_max=287.0:bitscore_min=187.0:bitscore_std=70.71067811865476:bitscore_sum=474.0:capture_class_counter=c__Alphaproteobacteria--1||c__Gammaproteobacteria--1||c__Vicinamibacteria--1:capture_domain_counter=d__Bacteria--3:capture_family_counter=f__Aquaspirillaceae--1||f__JAFNAJ01--1||f__Rhizobiaceae--1:capture_genus_counter=g__JAEUQQ01--1||g__Pararhizobium--1||g__Rivicola--1:capture_order_counter=o__Burkholderiales--1||o__Rhizobiales--1||o__Vicinamibacterales--1:capture_phylum_counter=p__Acidobacteriota--1||p__Proteobacteria--2:capture_species_counter=s__JAEUQQ01 sp016789685--1||s__Pararhizobium sp001424045--1||s__Rivicola pingtungensis--1:evalue_avg=1.675e-62:evalue_max=3.35e-62:evalue_min=4.25e-100:evalue_std=2.3688077169749344e-62:evalue_sum=3.35e-62:gapopen_avg=0.0:gapopen_max=0.0:gapopen_min=0.0:gapopen_std=0.0:gapopen_sum=0.0:gtdb_class_counter=:gtdb_domain_counter=:gtdb_family_counter=:gtdb_genus_counter=:gtdb_order_counter=:gtdb_phylum_counter=:gtdb_species_counter=:heptad_counter=MCP-64H--3:lbd_counter=:length_avg=139.0:length_max=171.0:length_min=107.0:length_std=45.254833995939045:length_sum=278.0:mismatch_avg=5.5:mismatch_max=9.0:mismatch_min=2.0:mismatch_std=4.949747468305833:mismatch_sum=11.0:name=N42143:qcovhsp_avg=96.35:qcovhsp_max=97.2:qcovhsp_min=95.5:qcovhsp_std=1.2020815280171329:qcovhsp_sum=192.7:qend_avg=139.0:qend_max=171.0:qend_min=107.0:qend_std=45.254833995939045:qend_sum=278.0:qstart_avg=1.0:qstart_max=1.0:qstart_min=1.0:qstart_std=0.0:qstart_sum=2.0:ref_name_counter=GB_GCA_005777185.1_protein.faa_SXNL01000382.1_2@PF00015_full_PFAM.269.420--1||GB_GCA_903870415.1_protein.faa_CAIQDA010000337.1_9@PF00015_full_PFAM.356.527--1:scovhsp_avg=85.45:scovhsp_max=100.0:scovhsp_min=70.9:scovhsp_std=20.576807332528528:scovhsp_sum=170.9:send_avg=161.0:send_max=171.0:send_min=151.0:send_std=14.142135623730951:send_sum=322.0:sstart_avg=23.0:sstart_max=45.0:sstart_min=1.0:sstart_std=31.11269837220809:sstart_sum=46.0])0.782:0.00256895[&&NHX:Sample_counter=rhizpot1--1||rhizpot3--8||rhiztom3--1:Type_counter=capture--10:besthit_avg=95.74444444444445:besthit_max=98.5:besthit_min=94.3:besthit_std=1.6993462795374494:besthit_sum=861.7:bitscore_avg=264.44444444444446:bitscore_max=288.0:bitscore_min=187.0:bitscore_std=34.97538817193853:bitscore_sum=2380.0:capture_class_counter=c__Alphaproteobacteria--1||c__Clostridia--7||c__Gammaproteobacteria--1||c__Vicinamibacteria--1:capture_domain_counter=d__Bacteria--10:capture_family_counter=f__Aquaspirillaceae--1||f__JAFNAJ01--1||f__Oscillospiraceae--7||f__Rhizobiaceae--1:capture_genus_counter=g__ER4--7||g__JAEUQQ01--1||g__Pararhizobium--1||g__Rivicola--1:capture_order_counter=o__Burkholderiales--1||o__Oscillospirales--7||o__Rhizobiales--1||o__Vicinamibacterales--1:capture_phylum_counter=p__Acidobacteriota--1||p__Firmicutes_A--7||p__Proteobacteria--2:capture_species_counter=s__ER4 sp015068395--7||s__JAEUQQ01 sp016789685--1||s__Pararhizobium sp001424045--1||s__Rivicola pingtungensis--1:evalue_avg=3.722222222222222e-63:evalue_max=3.35e-62:evalue_min=1.09e-100:evalue_std=1.1166666666666666e-62:evalue_sum=3.35e-62:gapopen_avg=0.0:gapopen_max=0.0:gapopen_min=0.0:gapopen_std=0.0:gapopen_sum=0.0:gtdb_class_counter=:gtdb_domain_counter=:gtdb_family_counter=:gtdb_genus_counter=:gtdb_order_counter=:gtdb_phylum_counter=:gtdb_species_counter=:heptad_counter=MCP-44H--1||MCP-64H--9:lbd_counter=:length_avg=156.11111111111111:length_max=171.0:length_min=107.0:length_std=22.379926521575335:length_sum=1405.0:mismatch_avg=6.888888888888889:mismatch_max=9.0:mismatch_min=2.0:mismatch_std=3.2188679859713276:mismatch_sum=62.0:name=N42144:qcovhsp_avg=97.06666666666666:qcovhsp_max=100.0:qcovhsp_min=95.5:qcovhsp_std=1.2155245781143227:qcovhsp_sum=873.6:qend_avg=156.44444444444446:qend_max=172.0:qend_min=107.0:qend_std=22.633554245362742:qend_sum=1408.0:qstart_avg=1.3333333333333333:qstart_max=2.0:qstart_min=1.0:qstart_std=0.5:qstart_sum=12.0:ref_name_counter=GB_GCA_003151595.1_protein.faa_PLXW01000022.1_264@PF00015_full_PFAM.272.426--2||GB_GCA_005777185.1_protein.faa_SXNL01000382.1_2@PF00015_full_PFAM.269.420--1||GB_GCA_903870415.1_protein.faa_CAIQDA010000337.1_9@PF00015_full_PFAM.356.527--6:scovhsp_avg=94.26666666666668:scovhsp_max=100.0:scovhsp_min=70.9:scovhsp_std=9.79017364503817:scovhsp_sum=848.4000000000001:send_avg=163.55555555555554:send_max=171.0:send_min=151.0:send_std=9.001543077593851:send_sum=1472.0:sstart_avg=8.444444444444445:sstart_max=45.0:sstart_min=1.0:sstart_std=15.059142664102025:sstart_sum=76.0],(GB_GCA_003153495.1_protein.faa_PLYU01000061.1_9@PF00015_full_PFAM.234.384:0.0096522,8a21c5a5-8101-48d1-a391-fc28cdc6db82_3@MCPsignal.1.97:0.00989281[&&NHX:Sample=rhiztom3:Type=capture:besthit=99.0:bitscore=172.0:capture_class=c__Bacilli:capture_domain=d__Bacteria:capture_family=f__DY6:capture_genus=g__Paenibacillus_N:capture_order=o__Paenibacillales:capture_phylum=p__Firmicutes:capture_species=s__Paenibacillus_N swuensis:evalue=2.96e-56:gapopen=0.0:heptad=MCP-64H:length=96.0:mismatch=1.0:qcovhsp=100.0:qend=96.0:qstart=1.0:ref_name=GB_GCA_003153495.1_protein.faa_PLYU01000061.1_9@PF00015_full_PFAM.234.384:scovhsp=64.0:send=120.0:sstart=25.0])0.651:0.00093968[&&NHX:Sample_counter=rhiztom3--1:Type_counter=capture--1:besthit_avg=99.0:besthit_max=99.0:besthit_min=99.0:besthit_std=0:besthit_sum=99.0:bitscore_avg=172.0:bitscore_max=172.0:bitscore_min=172.0:bitscore_std=0:bitscore_sum=172.0:capture_class_counter=c__Bacilli--1:capture_domain_counter=d__Bacteria--1:capture_family_counter=f__DY6--1:capture_genus_counter=g__Paenibacillus_N--1:capture_order_counter=o__Paenibacillales--1:capture_phylum_counter=p__Firmicutes--1:capture_species_counter=s__Paenibacillus_N swuensis--1:evalue_avg=2.96e-56:evalue_max=2.96e-56:evalue_min=2.96e-56:evalue_std=0:evalue_sum=2.96e-56:gapopen_avg=0.0:gapopen_max=0.0:gapopen_min=0.0:gapopen_std=0:gapopen_sum=0.0:gtdb_class_counter=:gtdb_domain_counter=:gtdb_family_counter=:gtdb_genus_counter=:gtdb_order_counter=:gtdb_phylum_counter=:gtdb_species_counter=:heptad_counter=MCP-64H--1:lbd_counter=:length_avg=96.0:length_max=96.0:length_min=96.0:length_std=0:length_sum=96.0:mismatch_avg=1.0:mismatch_max=1.0:mismatch_min=1.0:mismatch_std=0:mismatch_sum=1.0:name=N42147:qcovhsp_avg=100.0:qcovhsp_max=100.0:qcovhsp_min=100.0:qcovhsp_std=0:qcovhsp_sum=100.0:qend_avg=96.0:qend_max=96.0:qend_min=96.0:qend_std=0:qend_sum=96.0:qstart_avg=1.0:qstart_max=1.0:qstart_min=1.0:qstart_std=0:qstart_sum=1.0:ref_name_counter=GB_GCA_003153495.1_protein.faa_PLYU01000061.1_9@PF00015_full_PFAM.234.384--1:scovhsp_avg=64.0:scovhsp_max=64.0:scovhsp_min=64.0:scovhsp_std=0:scovhsp_sum=64.0:send_avg=120.0:send_max=120.0:send_min=120.0:send_std=0:send_sum=120.0:sstart_avg=25.0:sstart_max=25.0:sstart_min=25.0:sstart_std=0:sstart_sum=25.0])0:5e-09[&&NHX:Sample_counter=rhizpot1--1||rhizpot3--8||rhiztom3--2:Type_counter=capture--11:besthit_avg=96.07000000000001:besthit_max=99.0:besthit_min=94.3:besthit_std=1.9044100865564042:besthit_sum=960.7:bitscore_avg=255.2:bitscore_max=288.0:bitscore_min=172.0:bitscore_std=44.06762480047632:bitscore_sum=2552.0:capture_class_counter=c__Alphaproteobacteria--1||c__Bacilli--1||c__Clostridia--7||c__Gammaproteobacteria--1||c__Vicinamibacteria--1:capture_domain_counter=d__Bacteria--11:capture_family_counter=f__Aquaspirillaceae--1||f__DY6--1||f__JAFNAJ01--1||f__Oscillospiraceae--7||f__Rhizobiaceae--1:capture_genus_counter=g__ER4--7||g__JAEUQQ01--1||g__Paenibacillus_N--1||g__Pararhizobium--1||g__Rivicola--1:capture_order_counter=o__Burkholderiales--1||o__Oscillospirales--7||o__Paenibacillales--1||o__Rhizobiales--1||o__Vicinamibacterales--1:capture_phylum_counter=p__Acidobacteriota--1||p__Firmicutes--1||p__Firmicutes_A--7||p__Proteobacteria--2:capture_species_counter=s__ER4 sp015068395--7||s__JAEUQQ01 sp016789685--1||s__Paenibacillus_N swuensis--1||s__Pararhizobium sp001424045--1||s__Rivicola pingtungensis--1:evalue_avg=2.96000335e-57:evalue_max=2.96e-56:evalue_min=1.09e-100:evalue_std=9.360340697034305e-57:evalue_sum=2.96000335e-56:gapopen_avg=0.0:gapopen_max=0.0:gapopen_min=0.0:gapopen_std=0.0:gapopen_sum=0.0:gtdb_class_counter=:gtdb_domain_counter=:gtdb_family_counter=:gtdb_genus_counter=:gtdb_order_counter=:gtdb_phylum_counter=:gtdb_species_counter=:heptad_counter=MCP-44H--1||MCP-64H--10:lbd_counter=:length_avg=150.1:length_max=171.0:length_min=96.0:length_std=28.399726133264814:length_sum=1501.0:mismatch_avg=6.3:mismatch_max=9.0:mismatch_min=1.0:mismatch_std=3.560586718193756:mismatch_sum=63.0:name=N42148:qcovhsp_avg=97.36:qcovhsp_max=100.0:qcovhsp_min=95.5:qcovhsp_std=1.4743736900046003:qcovhsp_sum=973.6:qend_avg=150.4:qend_max=172.0:qend_min=96.0:qend_std=28.64805597437828:qend_sum=1504.0:qstart_avg=1.3:qstart_max=2.0:qstart_min=1.0:qstart_std=0.48304589153964794:qstart_sum=13.0:ref_name_counter=GB_GCA_003151595.1_protein.faa_PLXW01000022.1_264@PF00015_full_PFAM.272.426--2||GB_GCA_003153495.1_protein.faa_PLYU01000061.1_9@PF00015_full_PFAM.234.384--1||GB_GCA_005777185.1_protein.faa_SXNL01000382.1_2@PF00015_full_PFAM.269.420--1||GB_GCA_903870415.1_protein.faa_CAIQDA010000337.1_9@PF00015_full_PFAM.356.527--6:scovhsp_avg=91.24:scovhsp_max=100.0:scovhsp_min=64.0:scovhsp_std=13.296799949194124:scovhsp_sum=912.4:send_avg=159.2:send_max=171.0:send_min=120.0:send_std=16.178174598307848:send_sum=1592.0:sstart_avg=10.1:sstart_max=45.0:sstart_min=1.0:sstart_std=15.132378824523556:sstart_sum=101.0],(((((612d716d-8481-4b3f-bc87-bc140185214d_5@MCPsignal.107.283:5e-09[&&NHX:Sample=rhiztom3:Type=capture:besthit=95.9:bitscore=291.0:capture_class=c__Gammaproteobacteria:capture_domain=d__Bacteria:capture_family=f__Pseudomonadaceae:capture_genus=g__Pseudomonas_E:capture_order=o__Pseudomonadales:capture_phylum=p__Proteobacteria:capture_species=s__Pseudomonas_E mandelii_C:evalue=1.27e-101:gapopen=0.0:heptad=MCP-64H:length=171.0:mismatch=7.0:qcovhsp=97.2:qend=172.0:qstart=2.0:ref_name=GB_GCA_903870415.1_protein.faa_CAIQDA010000337.1_9@PF00015_full_PFAM.356.527:scovhsp=100.0:send=171.0:sstart=1.0],((((((1440abc3-ade3-423b-af82-e0c3e802d4cb_4@MCPsignal.73.210:0.0125982[&&NHX:Sample=rhiztom3:Type=capture:besthit=97.7:bitscore=219.0:capture_class=c__Gammaproteobacteria:capture_domain=d__Bacteria:capture_family=f__Pseudomonadaceae:capture_genus=g__Pseudomonas_E:capture_order=o__Pseudomonadales:capture_phylum=p__Proteobacteria:capture_species=s__Pseudomonas_E mandelii_C:evalue=2.31e-74:gapopen=2.0:heptad=MCP-64H:length=133.0:mismatch=1.0:qcovhsp=96.4:qend=132.0:qstart=1.0:ref_name=GB_GCA_003151595.1_protein.faa_PLXW01000022.1_264@PF00015_full_PFAM.272.426:scovhsp=85.7:send=154.0:sstart=23.0],(1d1488e5-4aed-40e0-bc17-81716f53faac_2@MCPsignal.169.319:0[&&NHX:Sample=rhizpot3:Type=capture:besthit=100.0:bitscore=252.0:capture_class=c__Clostridia:capture_domain=d__Bacteria:capture_family=f__Lachnospiraceae:capture_genus=g__RGIG4057:capture_order=o__Lachnospirales:capture_phylum=p__Firmicutes_A:capture_species=s__RGIG4057 sp910587085:evalue=6.19e-87:gapopen=0.0:heptad=MCP-64H:length=145.0:mismatch=0.0:qcovhsp=96.7:qend=145.0:qstart=1.0:ref_name=GB_GCA_003151595.1_protein.faa_PLXW01000022.1_264@PF00015_full_PFAM.272.426:scovhsp=94.2:send=154.0:sstart=10.0],df1e8669-2c72-4d9a-8796-6997c3a687d2_5@MCPsignal.96.246:0[&&NHX:Sample=rhiztom3:Type=capture:besthit=100.0:bitscore=252.0:capture_class=c__Gammaproteobacteria:capture_domain=d__Bacteria:capture_family=f__Pseudomonadaceae:capture_genus=g__Pseudomonas_E:capture_order=o__Pseudomonadales:capture_phylum=p__Proteobacteria:capture_species=s__Pseudomonas_E mandelii_C:evalue=6.19e-87:gapopen=0.0:heptad=MCP-64H:length=145.0:mismatch=0.0:qcovhsp=96.7:qend=145.0:qstart=1.0:ref_name=GB_GCA_003151595.1_protein.faa_PLXW01000022.1_264@PF00015_full_PFAM.272.426:scovhsp=94.2:send=154.0:sstart=10.0]):5e-09[&&NHX:Sample_counter=rhizpot3--1||rhiztom3--1:Type_counter=capture--2:besthit_avg=100.0:besthit_max=100.0:besthit_min=100.0:besthit_std=0.0:besthit_sum=200.0:bitscore_avg=252.0:bitscore_max=252.0:bitscore_min=252.0:bitscore_std=0.0:bitscore_sum=504.0:capture_class_counter=c__Clostridia--1||c__Gammaproteobacteria--1:capture_domain_counter=d__Bacteria--2:capture_family_counter=f__Lachnospiraceae--1||f__Pseudomonadaceae--1:capture_genus_counter=g__Pseudomonas_E--1||g__RGIG4057--1:capture_order_counter=o__Lachnospirales--1||o__Pseudomonadales--1:capture_phylum_counter=p__Firmicutes_A--1||p__Proteobacteria--1:capture_species_counter=s__Pseudomonas_E mandelii_C--1||s__RGIG4057 sp910587085--1:evalue_avg=6.19e-87:evalue_max=6.19e-87:evalue_min=6.19e-87:evalue_std=0.0:evalue_sum=1.238e-86:gapopen_avg=0.0:gapopen_max=0.0:gapopen_min=0.0:gapopen_std=0.0:gapopen_sum=0.0:gtdb_class_counter=:gtdb_domain_counter=:gtdb_family_counter=:gtdb_genus_counter=:gtdb_order_counter=:gtdb_phylum_counter=:gtdb_species_counter=:heptad_counter=MCP-64H--2:lbd_counter=:length_avg=145.0:length_max=145.0:length_min=145.0:length_std=0.0:length_sum=290.0:mismatch_avg=0.0:mismatch_max=0.0:mismatch_min=0.0:mismatch_std=0.0:mismatch_sum=0.0:name=N42153:qcovhsp_avg=96.7:qcovhsp_max=96.7:qcovhsp_min=96.7:qcovhsp_std=0.0:qcovhsp_sum=193.4:qend_avg=145.0:qend_max=145.0:qend_min=145.0:qend_std=0.0:qend_sum=290.0:qstart_avg=1.0:qstart_max=1.0:qstart_min=1.0:qstart_std=0.0:qstart_sum=2.0:ref_name_counter=GB_GCA_003151595.1_protein.faa_PLXW01000022.1_264@PF00015_full_PFAM.272.426--2:scovhsp_avg=94.2:scovhsp_max=94.2:scovhsp_min=94.2:scovhsp_std=0.0:scovhsp_sum=188.4:send_avg=154.0:send_max=154.0:send_min=154.0:send_std=0.0:send_sum=308.0:sstart_avg=10.0:sstart_max=10.0:sstart_min=10.0:sstart_std=0.0:sstart_sum=20.0])0:5e-09[&&NHX:Sample_counter=rhizpot3--1||rhiztom3--2:Type_counter=capture--3:besthit_avg=99.23333333333333:besthit_max=100.0:besthit_min=97.7:besthit_std=1.3279056191361376:besthit_sum=297.7:bitscore_avg=241.0:bitscore_max=252.0:bitscore_min=219.0:bitscore_std=19.05255888325765:bitscore_sum=723.0:capture_class_counter=c__Clostridia--1||c__Gammaproteobacteria--2:capture_domain_counter=d__Bacteria--3:capture_family_counter=f__Lachnospiraceae--1||f__Pseudomonadaceae--2:capture_genus_counter=g__Pseudomonas_E--2||g__RGIG4057--1:capture_order_counter=o__Lachnospirales--1||o__Pseudomonadales--2:capture_phylum_counter=p__Firmicutes_A--1||p__Proteobacteria--2:capture_species_counter=s__Pseudomonas_E mandelii_C--2||s__RGIG4057 sp910587085--1:evalue_avg=7.700000000004127e-75:evalue_max=2.31e-74:evalue_min=6.19e-87:evalue_std=1.3336791218276782e-74:evalue_sum=2.310000000001238e-74:gapopen_avg=0.6666666666666666:gapopen_max=2.0:gapopen_min=0.0:gapopen_std=1.1547005383792517:gapopen_sum=2.0:gtdb_class_counter=:gtdb_domain_counter=:gtdb_family_counter=:gtdb_genus_counter=:gtdb_order_counter=:gtdb_phylum_counter=:gtdb_species_counter=:heptad_counter=MCP-64H--3:lbd_counter=:length_avg=141.0:length_max=145.0:length_min=133.0:length_std=6.928203230275509:length_sum=423.0:mismatch_avg=0.3333333333333333:mismatch_max=1.0:mismatch_min=0.0:mismatch_std=0.5773502691896258:mismatch_sum=1.0:name=N42154:qcovhsp_avg=96.60000000000001:qcovhsp_max=96.7:qcovhsp_min=96.4:qcovhsp_std=0.1732050807568861:qcovhsp_sum=289.8:qend_avg=140.66666666666666:qend_max=145.0:qend_min=132.0:qend_std=7.505553499465135:qend_sum=422.0:qstart_avg=1.0:qstart_max=1.0:qstart_min=1.0:qstart_std=0.0:qstart_sum=3.0:ref_name_counter=GB_GCA_003151595.1_protein.faa_PLXW01000022.1_264@PF00015_full_PFAM.272.426--3:scovhsp_avg=91.36666666666667:scovhsp_max=94.2:scovhsp_min=85.7:scovhsp_std=4.907477288111819:scovhsp_sum=274.1:send_avg=154.0:send_max=154.0:send_min=154.0:send_std=0.0:send_sum=462.0:sstart_avg=14.333333333333334:sstart_max=23.0:sstart_min=10.0:sstart_std=7.505553499465135:sstart_sum=43.0],(e1241d8c-4d9a-4906-bc97-d041f637c57d_3@MCPsignal.15.166:5e-09[&&NHX:Sample=rhiztom1:Type=capture:besthit=100.0:bitscore=254.0:capture_class=c__Actinomycetia:capture_domain=d__Bacteria:capture_family=f__Micromonosporaceae:capture_genus=g__Actinoplanes:capture_order=o__Mycobacteriales:capture_phylum=p__Actinobacteriota:capture_species=s__Actinoplanes brasiliensis:evalue=1.11e-87:gapopen=0.0:heptad=MCP-64H:length=146.0:mismatch=0.0:qcovhsp=96.7:qend=146.0:qstart=1.0:ref_name=GB_GCA_003151595.1_protein.faa_PLXW01000022.1_264@PF00015_full_PFAM.272.426:scovhsp=94.8:send=154.0:sstart=9.0],(df60df7d-20dc-5366-83f9-b71f6e6ed6fa_5@MCPsignal.576.693:0.00699429[&&NHX:Sample=rhiztom1:Type=capture:besthit=99.1:bitscore=196.0:capture_class=c__Clostridia:capture_domain=d__Bacteria:capture_family=f__Oscillospiraceae:capture_genus=g__ER4:capture_order=o__Oscillospirales:capture_phylum=p__Firmicutes_A:capture_species=s__ER4 sp902779695:evalue=1.42e-65:gapopen=0.0:heptad=MCP-64H:length=113.0:mismatch=1.0:qcovhsp=96.6:qend=113.0:qstart=1.0:ref_name=GB_GCA_003151595.1_protein.faa_PLXW01000022.1_264@PF00015_full_PFAM.272.426:scovhsp=73.4:send=154.0:sstart=42.0],(a0951c44-749d-4b60-96c1-3fbca513f50d_6@MCPsignal.61.244:5e-09[&&NHX:Sample=rhiztom3:Type=capture:capture_class=c__Gammaproteobacteria:capture_domain=d__Bacteria:capture_family=f__Pseudomonadaceae:capture_genus=g__Pseudomonas_E:capture_order=o__Pseudomonadales:capture_phylum=p__Proteobacteria:capture_species=s__Pseudomonas_E mandelii_C:heptad=MCP-64H],GB_GCA_003151595.1_protein.faa_PLXW01000022.1_264@PF00015_full_PFAM.272.426:5e-09)0.692:5e-09[&&NHX:Sample_counter=rhiztom3--1:Type_counter=capture--1:capture_class_counter=c__Gammaproteobacteria--1:capture_domain_counter=d__Bacteria--1:capture_family_counter=f__Pseudomonadaceae--1:capture_genus_counter=g__Pseudomonas_E--1:capture_order_counter=o__Pseudomonadales--1:capture_phylum_counter=p__Proteobacteria--1:capture_species_counter=s__Pseudomonas_E mandelii_C--1:gtdb_class_counter=:gtdb_domain_counter=:gtdb_family_counter=:gtdb_genus_counter=:gtdb_order_counter=:gtdb_phylum_counter=:gtdb_species_counter=:heptad_counter=MCP-64H--1:lbd_counter=:name=N42159:ref_name_counter=])0:5e-09[&&NHX:Sample_counter=rhiztom1--1||rhiztom3--1:Type_counter=capture--2:besthit_avg=99.1:besthit_max=99.1:besthit_min=99.1:besthit_std=0:besthit_sum=99.1:bitscore_avg=196.0:bitscore_max=196.0:bitscore_min=196.0:bitscore_std=0:bitscore_sum=196.0:capture_class_counter=c__Clostridia--1||c__Gammaproteobacteria--1:capture_domain_counter=d__Bacteria--2:capture_family_counter=f__Oscillospiraceae--1||f__Pseudomonadaceae--1:capture_genus_counter=g__ER4--1||g__Pseudomonas_E--1:capture_order_counter=o__Oscillospirales--1||o__Pseudomonadales--1:capture_phylum_counter=p__Firmicutes_A--1||p__Proteobacteria--1:capture_species_counter=s__ER4 sp902779695--1||s__Pseudomonas_E mandelii_C--1:evalue_avg=1.42e-65:evalue_max=1.42e-65:evalue_min=1.42e-65:evalue_std=0:evalue_sum=1.42e-65:gapopen_avg=0.0:gapopen_max=0.0:gapopen_min=0.0:gapopen_std=0:gapopen_sum=0.0:gtdb_class_counter=:gtdb_domain_counter=:gtdb_family_counter=:gtdb_genus_counter=:gtdb_order_counter=:gtdb_phylum_counter=:gtdb_species_counter=:heptad_counter=MCP-64H--2:lbd_counter=:length_avg=113.0:length_max=113.0:length_min=113.0:length_std=0:length_sum=113.0:mismatch_avg=1.0:mismatch_max=1.0:mismatch_min=1.0:mismatch_std=0:mismatch_sum=1.0:name=N42160:qcovhsp_avg=96.6:qcovhsp_max=96.6:qcovhsp_min=96.6:qcovhsp_std=0:qcovhsp_sum=96.6:qend_avg=113.0:qend_max=113.0:qend_min=113.0:qend_std=0:qend_sum=113.0:qstart_avg=1.0:qstart_max=1.0:qstart_min=1.0:qstart_std=0:qstart_sum=1.0:ref_name_counter=GB_GCA_003151595.1_protein.faa_PLXW01000022.1_264@PF00015_full_PFAM.272.426--1:scovhsp_avg=73.4:scovhsp_max=73.4:scovhsp_min=73.4:scovhsp_std=0:scovhsp_sum=73.4:send_avg=154.0:send_max=154.0:send_min=154.0:send_std=0:send_sum=154.0:sstart_avg=42.0:sstart_max=42.0:sstart_min=42.0:sstart_std=0:sstart_sum=42.0])0:5e-09[&&NHX:Sample_counter=rhiztom1--2||rhiztom3--1:Type_counter=capture--3:besthit_avg=99.55:besthit_max=100.0:besthit_min=99.1:besthit_std=0.6363961030678968:besthit_sum=199.1:bitscore_avg=225.0:bitscore_max=254.0:bitscore_min=196.0:bitscore_std=41.012193308819754:bitscore_sum=450.0:capture_class_counter=c__Actinomycetia--1||c__Clostridia--1||c__Gammaproteobacteria--1:capture_domain_counter=d__Bacteria--3:capture_family_counter=f__Micromonosporaceae--1||f__Oscillospiraceae--1||f__Pseudomonadaceae--1:capture_genus_counter=g__Actinoplanes--1||g__ER4--1||g__Pseudomonas_E--1:capture_order_counter=o__Mycobacteriales--1||o__Oscillospirales--1||o__Pseudomonadales--1:capture_phylum_counter=p__Actinobacteriota--1||p__Firmicutes_A--1||p__Proteobacteria--1:capture_species_counter=s__Actinoplanes brasiliensis--1||s__ER4 sp902779695--1||s__Pseudomonas_E mandelii_C--1:evalue_avg=7.1e-66:evalue_max=1.42e-65:evalue_min=1.11e-87:evalue_std=1.0040916292848974e-65:evalue_sum=1.42e-65:gapopen_avg=0.0:gapopen_max=0.0:gapopen_min=0.0:gapopen_std=0.0:gapopen_sum=0.0:gtdb_class_counter=:gtdb_domain_counter=:gtdb_family_counter=:gtdb_genus_counter=:gtdb_order_counter=:gtdb_phylum_counter=:gtdb_species_counter=:heptad_counter=MCP-64H--3:lbd_counter=:length_avg=129.5:length_max=146.0:length_min=113.0:length_std=23.33452377915607:length_sum=259.0:mismatch_avg=0.5:mismatch_max=1.0:mismatch_min=0.0:mismatch_std=0.7071067811865476:mismatch_sum=1.0:name=N42161:qcovhsp_avg=96.65:qcovhsp_max=96.7:qcovhsp_min=96.6:qcovhsp_std=0.07071067811866079:qcovhsp_sum=193.3:qend_avg=129.5:qend_max=146.0:qend_min=113.0:qend_std=23.33452377915607:qend_sum=259.0:qstart_avg=1.0:qstart_max=1.0:qstart_min=1.0:qstart_std=0.0:qstart_sum=2.0:ref_name_counter=GB_GCA_003151595.1_protein.faa_PLXW01000022.1_264@PF00015_full_PFAM.272.426--2:scovhsp_avg=84.1:scovhsp_max=94.8:scovhsp_min=73.4:scovhsp_std=15.13208511739211:scovhsp_sum=168.2:send_avg=154.0:send_max=154.0:send_min=154.0:send_std=0.0:send_sum=308.0:sstart_avg=25.5:sstart_max=42.0:sstart_min=9.0:sstart_std=23.33452377915607:sstart_sum=51.0])0.16:5e-09[&&NHX:Sample_counter=rhizpot3--1||rhiztom1--2||rhiztom3--3:Type_counter=capture--6:besthit_avg=99.36:besthit_max=100.0:besthit_min=97.7:besthit_std=1.0064790112068898:besthit_sum=496.8:bitscore_avg=234.6:bitscore_max=254.0:bitscore_min=196.0:bitscore_std=26.053790511171304:bitscore_sum=1173.0:capture_class_counter=c__Actinomycetia--1||c__Clostridia--2||c__Gammaproteobacteria--3:capture_domain_counter=d__Bacteria--6:capture_family_counter=f__Lachnospiraceae--1||f__Micromonosporaceae--1||f__Oscillospiraceae--1||f__Pseudomonadaceae--3:capture_genus_counter=g__Actinoplanes--1||g__ER4--1||g__Pseudomonas_E--3||g__RGIG4057--1:capture_order_counter=o__Lachnospirales--1||o__Mycobacteriales--1||o__Oscillospirales--1||o__Pseudomonadales--3:capture_phylum_counter=p__Actinobacteriota--1||p__Firmicutes_A--2||p__Proteobacteria--3:capture_species_counter=s__Actinoplanes brasiliensis--1||s__ER4 sp902779695--1||s__Pseudomonas_E mandelii_C--3||s__RGIG4057 sp910587085--1:evalue_avg=2.84000000462e-66:evalue_max=1.42e-65:evalue_min=1.11e-87:evalue_std=6.350433053516743e-66:evalue_sum=1.42000000231e-65:gapopen_avg=0.4:gapopen_max=2.0:gapopen_min=0.0:gapopen_std=0.894427190999916:gapopen_sum=2.0:gtdb_class_counter=:gtdb_domain_counter=:gtdb_family_counter=:gtdb_genus_counter=:gtdb_order_counter=:gtdb_phylum_counter=:gtdb_species_counter=:heptad_counter=MCP-64H--6:lbd_counter=:length_avg=136.4:length_max=146.0:length_min=113.0:length_std=14.135062787267696:length_sum=682.0:mismatch_avg=0.4:mismatch_max=1.0:mismatch_min=0.0:mismatch_std=0.5477225575051662:mismatch_sum=2.0:name=N42162:qcovhsp_avg=96.62:qcovhsp_max=96.7:qcovhsp_min=96.4:qcovhsp_std=0.1303840481040521:qcovhsp_sum=483.1:qend_avg=136.2:qend_max=146.0:qend_min=113.0:qend_std=14.20211251891774:qend_sum=681.0:qstart_avg=1.0:qstart_max=1.0:qstart_min=1.0:qstart_std=0.0:qstart_sum=5.0:ref_name_counter=GB_GCA_003151595.1_protein.faa_PLXW01000022.1_264@PF00015_full_PFAM.272.426--5:scovhsp_avg=88.46000000000001:scovhsp_max=94.8:scovhsp_min=73.4:scovhsp_std=9.226483620534962:scovhsp_sum=442.3:send_avg=154.0:send_max=154.0:send_min=154.0:send_std=0.0:send_sum=770.0:sstart_avg=18.8:sstart_max=42.0:sstart_min=9.0:sstart_std=14.20211251891774:sstart_sum=94.0],856a28c2-ed4a-4a56-9142-5661d62769d1_5@MCPsignal.206.355:5e-09[&&NHX:Sample=rhizpot1:Type=capture:besthit=100.0:bitscore=251.0:capture_class=c__Alphaproteobacteria:capture_domain=d__Bacteria:capture_family=f__Stappiaceae:capture_genus=g__Roseibium:capture_order=o__Rhizobiales:capture_phylum=p__Proteobacteria:capture_species=s__Roseibium aggregatum_C:evalue=8.44e-87:gapopen=0.0:heptad=MCP-64H:length=145.0:mismatch=0.0:qcovhsp=97.3:qend=145.0:qstart=1.0:ref_name=GB_GCA_003151595.1_protein.faa_PLXW01000022.1_264@PF00015_full_PFAM.272.426:scovhsp=94.2:send=154.0:sstart=10.0])0.386:5e-09[&&NHX:Sample_counter=rhizpot1--1||rhizpot3--1||rhiztom1--2||rhiztom3--3:Type_counter=capture--7:besthit_avg=99.46666666666668:besthit_max=100.0:besthit_min=97.7:besthit_std=0.9373722135132156:besthit_sum=596.8000000000001:bitscore_avg=237.33333333333334:bitscore_max=254.0:bitscore_min=196.0:bitscore_std=24.245961863095193:bitscore_sum=1424.0:capture_class_counter=c__Actinomycetia--1||c__Alphaproteobacteria--1||c__Clostridia--2||c__Gammaproteobacteria--3:capture_domain_counter=d__Bacteria--7:capture_family_counter=f__Lachnospiraceae--1||f__Micromonosporaceae--1||f__Oscillospiraceae--1||f__Pseudomonadaceae--3||f__Stappiaceae--1:capture_genus_counter=g__Actinoplanes--1||g__ER4--1||g__Pseudomonas_E--3||g__RGIG4057--1||g__Roseibium--1:capture_order_counter=o__Lachnospirales--1||o__Mycobacteriales--1||o__Oscillospirales--1||o__Pseudomonadales--3||o__Rhizobiales--1:capture_phylum_counter=p__Actinobacteriota--1||p__Firmicutes_A--2||p__Proteobacteria--4:capture_species_counter=s__Actinoplanes brasiliensis--1||s__ER4 sp902779695--1||s__Pseudomonas_E mandelii_C--3||s__RGIG4057 sp910587085--1||s__Roseibium aggregatum_C--1:evalue_avg=2.3666666705166667e-66:evalue_max=1.42e-65:evalue_min=1.11e-87:evalue_std=5.797125722700748e-66:evalue_sum=1.42000000231e-65:gapopen_avg=0.3333333333333333:gapopen_max=2.0:gapopen_min=0.0:gapopen_std=0.816496580927726:gapopen_sum=2.0:gtdb_class_counter=:gtdb_domain_counter=:gtdb_family_counter=:gtdb_genus_counter=:gtdb_order_counter=:gtdb_phylum_counter=:gtdb_species_counter=:heptad_counter=MCP-64H--7:lbd_counter=:length_avg=137.83333333333334:length_max=146.0:length_min=113.0:length_std=13.121229617176382:length_sum=827.0:mismatch_avg=0.3333333333333333:mismatch_max=1.0:mismatch_min=0.0:mismatch_std=0.5163977794943223:mismatch_sum=2.0:name=N42164:qcovhsp_avg=96.73333333333333:qcovhsp_max=97.3:qcovhsp_min=96.4:qcovhsp_std=0.3011090610836304:qcovhsp_sum=580.4:qend_avg=137.66666666666666:qend_max=146.0:qend_min=113.0:qend_std=13.201010062365178:qend_sum=826.0:qstart_avg=1.0:qstart_max=1.0:qstart_min=1.0:qstart_std=0.0:qstart_sum=6.0:ref_name_counter=GB_GCA_003151595.1_protein.faa_PLXW01000022.1_264@PF00015_full_PFAM.272.426--6:scovhsp_avg=89.41666666666669:scovhsp_max=94.8:scovhsp_min=73.4:scovhsp_std=8.578675111383262:scovhsp_sum=536.5000000000001:send_avg=154.0:send_max=154.0:send_min=154.0:send_std=0.0:send_sum=924.0:sstart_avg=17.333333333333332:sstart_max=42.0:sstart_min=9.0:sstart_std=13.201010062365176:sstart_sum=104.0],(9e2f4a1a-17c7-4ce3-b655-a24652c86318_4@MCPsignal.23.142:0[&&NHX:Sample=rhiztom3:Type=capture:besthit=100.0:bitscore=200.0:capture_class=c__Clostridia:capture_domain=d__Bacteria:capture_family=f__Oscillospiraceae:capture_genus=g__Dysosmobacter:capture_order=o__Oscillospirales:capture_phylum=p__Firmicutes_A:capture_species=s__Dysosmobacter sp910586735:evalue=6.56e-67:gapopen=0.0:heptad=MCP-64H:length=114.0:mismatch=0.0:qcovhsp=95.8:qend=114.0:qstart=1.0:ref_name=GB_GCA_003151595.1_protein.faa_PLXW01000022.1_264@PF00015_full_PFAM.272.426:scovhsp=74.0:send=154.0:sstart=41.0],22cbd8a2-f9f3-54bf-9a2f-3f611ee6058c_2@MCPsignal.24.143:0[&&NHX:Sample=rhiztom3:Type=capture:besthit=100.0:bitscore=200.0:capture_class=c__Clostridia:capture_domain=d__Bacteria:capture_family=f__Oscillospiraceae:capture_genus=g__Dysosmobacter:capture_order=o__Oscillospirales:capture_phylum=p__Firmicutes_A:capture_species=s__Dysosmobacter sp910586735:evalue=6.56e-67:gapopen=0.0:heptad=MCP-64H:length=114.0:mismatch=0.0:qcovhsp=95.8:qend=114.0:qstart=1.0:ref_name=GB_GCA_003151595.1_protein.faa_PLXW01000022.1_264@PF00015_full_PFAM.272.426:scovhsp=74.0:send=154.0:sstart=41.0]):5e-09[&&NHX:Sample_counter=rhiztom3--2:Type_counter=capture--2:besthit_avg=100.0:besthit_max=100.0:besthit_min=100.0:besthit_std=0.0:besthit_sum=200.0:bitscore_avg=200.0:bitscore_max=200.0:bitscore_min=200.0:bitscore_std=0.0:bitscore_sum=400.0:capture_class_counter=c__Clostridia--2:capture_domain_counter=d__Bacteria--2:capture_family_counter=f__Oscillospiraceae--2:capture_genus_counter=g__Dysosmobacter--2:capture_order_counter=o__Oscillospirales--2:capture_phylum_counter=p__Firmicutes_A--2:capture_species_counter=s__Dysosmobacter sp910586735--2:evalue_avg=6.56e-67:evalue_max=6.56e-67:evalue_min=6.56e-67:evalue_std=0.0:evalue_sum=1.312e-66:gapopen_avg=0.0:gapopen_max=0.0:gapopen_min=0.0:gapopen_std=0.0:gapopen_sum=0.0:gtdb_class_counter=:gtdb_domain_counter=:gtdb_family_counter=:gtdb_genus_counter=:gtdb_order_counter=:gtdb_phylum_counter=:gtdb_species_counter=:heptad_counter=MCP-64H--2:lbd_counter=:length_avg=114.0:length_max=114.0:length_min=114.0:length_std=0.0:length_sum=228.0:mismatch_avg=0.0:mismatch_max=0.0:mismatch_min=0.0:mismatch_std=0.0:mismatch_sum=0.0:name=N42167:qcovhsp_avg=95.8:qcovhsp_max=95.8:qcovhsp_min=95.8:qcovhsp_std=0.0:qcovhsp_sum=191.6:qend_avg=114.0:qend_max=114.0:qend_min=114.0:qend_std=0.0:qend_sum=228.0:qstart_avg=1.0:qstart_max=1.0:qstart_min=1.0:qstart_std=0.0:qstart_sum=2.0:ref_name_counter=GB_GCA_003151595.1_protein.faa_PLXW01000022.1_264@PF00015_full_PFAM.272.426--2:scovhsp_avg=74.0:scovhsp_max=74.0:scovhsp_min=74.0:scovhsp_std=0.0:scovhsp_sum=148.0:send_avg=154.0:send_max=154.0:send_min=154.0:send_std=0.0:send_sum=308.0:sstart_avg=41.0:sstart_max=41.0:sstart_min=41.0:sstart_std=0.0:sstart_sum=82.0])0:5e-09[&&NHX:Sample_counter=rhizpot1--1||rhizpot3--1||rhiztom1--2||rhiztom3--5:Type_counter=capture--9:besthit_avg=99.6:besthit_max=100.0:besthit_min=97.7:besthit_std=0.8298020417975771:besthit_sum=796.8:bitscore_avg=228.0:bitscore_max=254.0:bitscore_min=196.0:bitscore_std=26.80618265571263:bitscore_sum=1824.0:capture_class_counter=c__Actinomycetia--1||c__Alphaproteobacteria--1||c__Clostridia--4||c__Gammaproteobacteria--3:capture_domain_counter=d__Bacteria--9:capture_family_counter=f__Lachnospiraceae--1||f__Micromonosporaceae--1||f__Oscillospiraceae--3||f__Pseudomonadaceae--3||f__Stappiaceae--1:capture_genus_counter=g__Actinoplanes--1||g__Dysosmobacter--2||g__ER4--1||g__Pseudomonas_E--3||g__RGIG4057--1||g__Roseibium--1:capture_order_counter=o__Lachnospirales--1||o__Mycobacteriales--1||o__Oscillospirales--3||o__Pseudomonadales--3||o__Rhizobiales--1:capture_phylum_counter=p__Actinobacteriota--1||p__Firmicutes_A--4||p__Proteobacteria--4:capture_species_counter=s__Actinoplanes brasiliensis--1||s__Dysosmobacter sp910586735--2||s__ER4 sp902779695--1||s__Pseudomonas_E mandelii_C--3||s__RGIG4057 sp910587085--1||s__Roseibium aggregatum_C--1:evalue_avg=1.9390000028875e-66:evalue_max=1.42e-65:evalue_min=1.11e-87:evalue_std=4.963047795032204e-66:evalue_sum=1.55120000231e-65:gapopen_avg=0.25:gapopen_max=2.0:gapopen_min=0.0:gapopen_std=0.7071067811865476:gapopen_sum=2.0:gtdb_class_counter=:gtdb_domain_counter=:gtdb_family_counter=:gtdb_genus_counter=:gtdb_order_counter=:gtdb_phylum_counter=:gtdb_species_counter=:heptad_counter=MCP-64H--9:lbd_counter=:length_avg=131.875:length_max=146.0:length_min=113.0:length_std=15.642775603179526:length_sum=1055.0:mismatch_avg=0.25:mismatch_max=1.0:mismatch_min=0.0:mismatch_std=0.4629100498862757:mismatch_sum=2.0:name=N42168:qcovhsp_avg=96.5:qcovhsp_max=97.3:qcovhsp_min=95.8:qcovhsp_std=0.5014265364224076:qcovhsp_sum=772.0:qend_avg=131.75:qend_max=146.0:qend_min=113.0:qend_std=15.636495771111889:qend_sum=1054.0:qstart_avg=1.0:qstart_max=1.0:qstart_min=1.0:qstart_std=0.0:qstart_sum=8.0:ref_name_counter=GB_GCA_003151595.1_protein.faa_PLXW01000022.1_264@PF00015_full_PFAM.272.426--8:scovhsp_avg=85.5625:scovhsp_max=94.8:scovhsp_min=73.4:scovhsp_std=10.173345776376339:scovhsp_sum=684.5:send_avg=154.0:send_max=154.0:send_min=154.0:send_std=0.0:send_sum=1232.0:sstart_avg=23.25:sstart_max=42.0:sstart_min=9.0:sstart_std=15.636495771111889:sstart_sum=186.0],67ec8347-d68d-497e-b32e-6a2798ae27d4_1@MCPsignal.24.142:5e-09[&&NHX:Sample=rhiztom3:Type=capture:besthit=99.1:bitscore=194.0:capture_class=c__Clostridia:capture_domain=d__Bacteria:capture_family=f__Oscillospiraceae:capture_genus=g__Dysosmobacter:capture_order=o__Oscillospirales:capture_phylum=p__Firmicutes_A:capture_species=s__Dysosmobacter sp910586735:evalue=1.72e-64:gapopen=1.0:heptad=MCP-64H:length=114.0:mismatch=0.0:qcovhsp=95.8:qend=113.0:qstart=1.0:ref_name=GB_GCA_003151595.1_protein.faa_PLXW01000022.1_264@PF00015_full_PFAM.272.426:scovhsp=74.0:send=154.0:sstart=41.0])0.311:5e-09[&&NHX:Sample_counter=rhizpot1--1||rhizpot3--1||rhiztom1--2||rhiztom3--6:Type_counter=capture--10:besthit_avg=99.54444444444444:besthit_max=100.0:besthit_min=97.7:besthit_std=0.793900357587637:besthit_sum=895.9:bitscore_avg=224.22222222222223:bitscore_max=254.0:bitscore_min=194.0:bitscore_std=27.517166359282786:bitscore_sum=2018.0:capture_class_counter=c__Actinomycetia--1||c__Alphaproteobacteria--1||c__Clostridia--5||c__Gammaproteobacteria--3:capture_domain_counter=d__Bacteria--10:capture_family_counter=f__Lachnospiraceae--1||f__Micromonosporaceae--1||f__Oscillospiraceae--4||f__Pseudomonadaceae--3||f__Stappiaceae--1:capture_genus_counter=g__Actinoplanes--1||g__Dysosmobacter--3||g__ER4--1||g__Pseudomonas_E--3||g__RGIG4057--1||g__Roseibium--1:capture_order_counter=o__Lachnospirales--1||o__Mycobacteriales--1||o__Oscillospirales--4||o__Pseudomonadales--3||o__Rhizobiales--1:capture_phylum_counter=p__Actinobacteriota--1||p__Firmicutes_A--5||p__Proteobacteria--4:capture_species_counter=s__Actinoplanes brasiliensis--1||s__Dysosmobacter sp910586735--3||s__ER4 sp902779695--1||s__Pseudomonas_E mandelii_C--3||s__RGIG4057 sp910587085--1||s__Roseibium aggregatum_C--1:evalue_avg=2.0834666669233333e-65:evalue_max=1.72e-64:evalue_min=1.11e-87:evalue_std=5.687678640605216e-65:evalue_sum=1.875120000231e-64:gapopen_avg=0.3333333333333333:gapopen_max=2.0:gapopen_min=0.0:gapopen_std=0.7071067811865476:gapopen_sum=3.0:gtdb_class_counter=:gtdb_domain_counter=:gtdb_family_counter=:gtdb_genus_counter=:gtdb_order_counter=:gtdb_phylum_counter=:gtdb_species_counter=:heptad_counter=MCP-64H--10:lbd_counter=:length_avg=129.88888888888889:length_max=146.0:length_min=113.0:length_std=15.799085768205423:length_sum=1169.0:mismatch_avg=0.2222222222222222:mismatch_max=1.0:mismatch_min=0.0:mismatch_std=0.44095855184409843:mismatch_sum=2.0:name=N42170:qcovhsp_avg=96.42222222222222:qcovhsp_max=97.3:qcovhsp_min=95.8:qcovhsp_std=0.523874454850058:qcovhsp_sum=867.8:qend_avg=129.66666666666666:qend_max=146.0:qend_min=113.0:qend_std=15.905973720586868:qend_sum=1167.0:qstart_avg=1.0:qstart_max=1.0:qstart_min=1.0:qstart_std=0.0:qstart_sum=9.0:ref_name_counter=GB_GCA_003151595.1_protein.faa_PLXW01000022.1_264@PF00015_full_PFAM.272.426--9:scovhsp_avg=84.27777777777777:scovhsp_max=94.8:scovhsp_min=73.4:scovhsp_std=10.267153668103173:scovhsp_sum=758.5:send_avg=154.0:send_max=154.0:send_min=154.0:send_std=0.0:send_sum=1386.0:sstart_avg=25.22222222222222:sstart_max=42.0:sstart_min=9.0:sstart_std=15.777973394718487:sstart_sum=227.0],(670eb2c6-7b93-425c-b713-8b178b0a6e78_3@MCPsignal.21.114:0.0231676[&&NHX:Sample=rhizpot3:Type=capture:besthit=96.8:bitscore=163.0:capture_class=c__Moduliflexia:capture_domain=d__Bacteria:capture_family=f__Moduliflexaceae:capture_genus=g__Moduliflexus:capture_order=o__Moduliflexales:capture_phylum=p__Moduliflexota:capture_species=s__Moduliflexus flocculans:evalue=5.85e-53:gapopen=0.0:heptad=MCP-64H:length=93.0:mismatch=3.0:qcovhsp=100.0:qend=93.0:qstart=1.0:ref_name=GB_GCA_003153495.1_protein.faa_PLYU01000061.1_9@PF00015_full_PFAM.234.384:scovhsp=62.0:send=109.0:sstart=17.0],(GB_GCA_016720545.1_protein.faa_JADKKK010000008.1_102@PF00015_full_PFAM.272.465:0.094868,(GB_GCA_016712525.1_protein.faa_JADJQX010000008.1_950@PF00015_full_PFAM.270.500:0.00904496[&&NHX:Type=GTDB:gtdb_class=c__Polyangia:gtdb_domain=d__Bacteria:gtdb_family=f__Polyangiaceae:gtdb_genus=g__JAAFHV01:gtdb_order=o__Polyangiales:gtdb_phylum=p__Myxococcota:gtdb_species=s__JAAFHV01 sp016712525:heptad=MCP-64H:species=d__Bacteria_p__Myxococcota_c__Polyangia_o__Polyangiales_f__Polyangiaceae_g__JAAFHV01_s__JAAFHV01 sp016712525],GB_GCA_013297655.1_protein.faa_JAAFHV010000008.1_77@PF00015_full_PFAM.269.422:0.00511235[&&NHX:Type=GTDB:gtdb_class=c__Polyangia:gtdb_domain=d__Bacteria:gtdb_family=f__Polyangiaceae:gtdb_genus=g__JAAFHV01:gtdb_order=o__Polyangiales:gtdb_phylum=p__Myxococcota:gtdb_species=s__JAAFHV01 sp013297655:heptad=MCP-64H:species=d__Bacteria_p__Myxococcota_c__Polyangia_o__Polyangiales_f__Polyangiaceae_g__JAAFHV01_s__JAAFHV01 sp013297655])0.845:0.0243435[&&NHX:Sample_counter=:Type_counter=GTDB--2:capture_class_counter=:capture_domain_counter=:capture_family_counter=:capture_genus_counter=:capture_order_counter=:capture_phylum_counter=:capture_species_counter=:evoltype=D:gtdb_class_counter=c__Polyangia--2:gtdb_domain_counter=d__Bacteria--2:gtdb_family_counter=f__Polyangiaceae--2:gtdb_genus_counter=g__JAAFHV01--2:gtdb_order_counter=o__Polyangiales--2:gtdb_phylum_counter=p__Myxococcota--2:gtdb_species_counter=s__JAAFHV01 sp013297655--1||s__JAAFHV01 sp016712525--1:heptad_counter=MCP-64H--2:lbd_counter=:lca=d__Bacteria:lca_tree=g__JAAFHV01:name=N42175:ref_name_counter=])0.913:0.0519007[&&NHX:Sample_counter=:Type_counter=GTDB--2:capture_class_counter=:capture_domain_counter=:capture_family_counter=:capture_genus_counter=:capture_order_counter=:capture_phylum_counter=:capture_species_counter=:gtdb_class_counter=c__Polyangia--2:gtdb_domain_counter=d__Bacteria--2:gtdb_family_counter=f__Polyangiaceae--2:gtdb_genus_counter=g__JAAFHV01--2:gtdb_order_counter=o__Polyangiales--2:gtdb_phylum_counter=p__Myxococcota--2:gtdb_species_counter=s__JAAFHV01 sp013297655--1||s__JAAFHV01 sp016712525--1:heptad_counter=MCP-64H--2:lbd_counter=:lca_tree=g__JAAFHV01:name=N42176:ref_name_counter=])0.766:0.0125616[&&NHX:Sample_counter=rhizpot3--1:Type_counter=GTDB--2||capture--1:besthit_avg=96.8:besthit_max=96.8:besthit_min=96.8:besthit_std=0:besthit_sum=96.8:bitscore_avg=163.0:bitscore_max=163.0:bitscore_min=163.0:bitscore_std=0:bitscore_sum=163.0:capture_class_counter=c__Moduliflexia--1:capture_domain_counter=d__Bacteria--1:capture_family_counter=f__Moduliflexaceae--1:capture_genus_counter=g__Moduliflexus--1:capture_order_counter=o__Moduliflexales--1:capture_phylum_counter=p__Moduliflexota--1:capture_species_counter=s__Moduliflexus flocculans--1:evalue_avg=5.85e-53:evalue_max=5.85e-53:evalue_min=5.85e-53:evalue_std=0:evalue_sum=5.85e-53:gapopen_avg=0.0:gapopen_max=0.0:gapopen_min=0.0:gapopen_std=0:gapopen_sum=0.0:gtdb_class_counter=c__Polyangia--2:gtdb_domain_counter=d__Bacteria--2:gtdb_family_counter=f__Polyangiaceae--2:gtdb_genus_counter=g__JAAFHV01--2:gtdb_order_counter=o__Polyangiales--2:gtdb_phylum_counter=p__Myxococcota--2:gtdb_species_counter=s__JAAFHV01 sp013297655--1||s__JAAFHV01 sp016712525--1:heptad_counter=MCP-64H--3:lbd_counter=:lca_tree=g__JAAFHV01:length_avg=93.0:length_max=93.0:length_min=93.0:length_std=0:length_sum=93.0:mismatch_avg=3.0:mismatch_max=3.0:mismatch_min=3.0:mismatch_std=0:mismatch_sum=3.0:name=N42177:qcovhsp_avg=100.0:qcovhsp_max=100.0:qcovhsp_min=100.0:qcovhsp_std=0:qcovhsp_sum=100.0:qend_avg=93.0:qend_max=93.0:qend_min=93.0:qend_std=0:qend_sum=93.0:qstart_avg=1.0:qstart_max=1.0:qstart_min=1.0:qstart_std=0:qstart_sum=1.0:ref_name_counter=GB_GCA_003153495.1_protein.faa_PLYU01000061.1_9@PF00015_full_PFAM.234.384--1:scovhsp_avg=62.0:scovhsp_max=62.0:scovhsp_min=62.0:scovhsp_std=0:scovhsp_sum=62.0:send_avg=109.0:send_max=109.0:send_min=109.0:send_std=0:send_sum=109.0:sstart_avg=17.0:sstart_max=17.0:sstart_min=17.0:sstart_std=0:sstart_sum=17.0])0.833:0.00487442[&&NHX:Sample_counter=rhizpot1--1||rhizpot3--2||rhiztom1--2||rhiztom3--6:Type_counter=GTDB--2||capture--11:besthit_avg=99.27000000000001:besthit_max=100.0:besthit_min=96.8:besthit_std=1.1460560389633858:besthit_sum=992.7:bitscore_avg=218.1:bitscore_max=254.0:bitscore_min=163.0:bitscore_std=32.37094032890886:bitscore_sum=2181.0:capture_class_counter=c__Actinomycetia--1||c__Alphaproteobacteria--1||c__Clostridia--5||c__Gammaproteobacteria--3||c__Moduliflexia--1:capture_domain_counter=d__Bacteria--11:capture_family_counter=f__Lachnospiraceae--1||f__Micromonosporaceae--1||f__Moduliflexaceae--1||f__Oscillospiraceae--4||f__Pseudomonadaceae--3||f__Stappiaceae--1:capture_genus_counter=g__Actinoplanes--1||g__Dysosmobacter--3||g__ER4--1||g__Moduliflexus--1||g__Pseudomonas_E--3||g__RGIG4057--1||g__Roseibium--1:capture_order_counter=o__Lachnospirales--1||o__Moduliflexales--1||o__Mycobacteriales--1||o__Oscillospirales--4||o__Pseudomonadales--3||o__Rhizobiales--1:capture_phylum_counter=p__Actinobacteriota--1||p__Firmicutes_A--5||p__Moduliflexota--1||p__Proteobacteria--4:capture_species_counter=s__Actinoplanes brasiliensis--1||s__Dysosmobacter sp910586735--3||s__ER4 sp902779695--1||s__Moduliflexus flocculans--1||s__Pseudomonas_E mandelii_C--3||s__RGIG4057 sp910587085--1||s__Roseibium aggregatum_C--1:evalue_avg=5.850000000018751e-54:evalue_max=5.85e-53:evalue_min=1.11e-87:evalue_std=1.8499324311978433e-53:evalue_sum=5.850000000018751e-53:gapopen_avg=0.3:gapopen_max=2.0:gapopen_min=0.0:gapopen_std=0.6749485577105528:gapopen_sum=3.0:gtdb_class_counter=c__Polyangia--2:gtdb_domain_counter=d__Bacteria--2:gtdb_family_counter=f__Polyangiaceae--2:gtdb_genus_counter=g__JAAFHV01--2:gtdb_order_counter=o__Polyangiales--2:gtdb_phylum_counter=p__Myxococcota--2:gtdb_species_counter=s__JAAFHV01 sp013297655--1||s__JAAFHV01 sp016712525--1:heptad_counter=MCP-64H--13:lbd_counter=:lca_tree=g__JAAFHV01:length_avg=126.2:length_max=146.0:length_min=93.0:length_std=18.919713411031246:length_sum=1262.0:mismatch_avg=0.5:mismatch_max=3.0:mismatch_min=0.0:mismatch_std=0.97182531580755:mismatch_sum=5.0:name=N42178:qcovhsp_avg=96.78:qcovhsp_max=100.0:qcovhsp_min=95.8:qcovhsp_std=1.2345039489608776:qcovhsp_sum=967.8000000000001:qend_avg=126.0:qend_max=146.0:qend_min=93.0:qend_std=18.95608961081724:qend_sum=1260.0:qstart_avg=1.0:qstart_max=1.0:qstart_min=1.0:qstart_std=0.0:qstart_sum=10.0:ref_name_counter=GB_GCA_003151595.1_protein.faa_PLXW01000022.1_264@PF00015_full_PFAM.272.426--9||GB_GCA_003153495.1_protein.faa_PLYU01000061.1_9@PF00015_full_PFAM.234.384--1:scovhsp_avg=82.04999999999998:scovhsp_max=94.8:scovhsp_min=62.0:scovhsp_std=11.972120391420505:scovhsp_sum=820.4999999999999:send_avg=149.5:send_max=154.0:send_min=109.0:send_std=14.230249470757707:send_sum=1495.0:sstart_avg=24.4:sstart_max=42.0:sstart_min=9.0:sstart_std=15.10114050144705:sstart_sum=244.0])0:5e-09[&&NHX:Sample_counter=rhizpot1--1||rhizpot3--2||rhiztom1--2||rhiztom3--7:Type_counter=GTDB--2||capture--12:besthit_avg=98.96363636363635:besthit_max=100.0:besthit_min=95.9:besthit_std=1.4881348912465735:besthit_sum=1088.6:bitscore_avg=224.72727272727272:bitscore_max=291.0:bitscore_min=163.0:bitscore_std=37.76530394182181:bitscore_sum=2472.0:capture_class_counter=c__Actinomycetia--1||c__Alphaproteobacteria--1||c__Clostridia--5||c__Gammaproteobacteria--4||c__Moduliflexia--1:capture_domain_counter=d__Bacteria--12:capture_family_counter=f__Lachnospiraceae--1||f__Micromonosporaceae--1||f__Moduliflexaceae--1||f__Oscillospiraceae--4||f__Pseudomonadaceae--4||f__Stappiaceae--1:capture_genus_counter=g__Actinoplanes--1||g__Dysosmobacter--3||g__ER4--1||g__Moduliflexus--1||g__Pseudomonas_E--4||g__RGIG4057--1||g__Roseibium--1:capture_order_counter=o__Lachnospirales--1||o__Moduliflexales--1||o__Mycobacteriales--1||o__Oscillospirales--4||o__Pseudomonadales--4||o__Rhizobiales--1:capture_phylum_counter=p__Actinobacteriota--1||p__Firmicutes_A--5||p__Moduliflexota--1||p__Proteobacteria--5:capture_species_counter=s__Actinoplanes brasiliensis--1||s__Dysosmobacter sp910586735--3||s__ER4 sp902779695--1||s__Moduliflexus flocculans--1||s__Pseudomonas_E mandelii_C--4||s__RGIG4057 sp910587085--1||s__Roseibium aggregatum_C--1:evalue_avg=5.318181818198865e-54:evalue_max=5.85e-53:evalue_min=1.27e-101:evalue_std=1.763841365779352e-53:evalue_sum=5.850000000018751e-53:gapopen_avg=0.2727272727272727:gapopen_max=2.0:gapopen_min=0.0:gapopen_std=0.6466697906828633:gapopen_sum=3.0:gtdb_class_counter=c__Polyangia--2:gtdb_domain_counter=d__Bacteria--2:gtdb_family_counter=f__Polyangiaceae--2:gtdb_genus_counter=g__JAAFHV01--2:gtdb_order_counter=o__Polyangiales--2:gtdb_phylum_counter=p__Myxococcota--2:gtdb_species_counter=s__JAAFHV01 sp013297655--1||s__JAAFHV01 sp016712525--1:heptad_counter=MCP-64H--14:lbd_counter=:lca_tree=g__JAAFHV01:length_avg=130.27272727272728:length_max=171.0:length_min=93.0:length_std=22.463708104811676:length_sum=1433.0:mismatch_avg=1.0909090909090908:mismatch_max=7.0:mismatch_min=0.0:mismatch_std=2.165850662190053:mismatch_sum=12.0:name=N42179:qcovhsp_avg=96.81818181818181:qcovhsp_max=100.0:qcovhsp_min=95.8:qcovhsp_std=1.177979780656852:qcovhsp_sum=1065.0:qend_avg=130.1818181818182:qend_max=172.0:qend_min=93.0:qend_std=22.710430122823222:qend_sum=1432.0:qstart_avg=1.0909090909090908:qstart_max=2.0:qstart_min=1.0:qstart_std=0.30151134457776363:qstart_sum=12.0:ref_name_counter=GB_GCA_003151595.1_protein.faa_PLXW01000022.1_264@PF00015_full_PFAM.272.426--9||GB_GCA_003153495.1_protein.faa_PLYU01000061.1_9@PF00015_full_PFAM.234.384--1||GB_GCA_903870415.1_protein.faa_CAIQDA010000337.1_9@PF00015_full_PFAM.356.527--1:scovhsp_avg=83.68181818181817:scovhsp_max=100.0:scovhsp_min=62.0:scovhsp_std=12.581320930794046:scovhsp_sum=920.4999999999999:send_avg=151.45454545454547:send_max=171.0:send_min=109.0:send_std=14.975737954195356:send_sum=1666.0:sstart_avg=22.272727272727273:sstart_max=42.0:sstart_min=1.0:sstart_std=15.969288707333893:sstart_sum=245.0],(((7000a63a-3c6c-4b26-a948-b5649368c52c_1@MCPsignal.73.186:0.0226496[&&NHX:Sample=rhizpot1:Type=capture:besthit=100.0:bitscore=193.0:capture_class=c__Clostridia:capture_domain=d__Bacteria:capture_family=f__Lachnospiraceae:capture_genus=g__Kineothrix:capture_order=o__Lachnospirales:capture_phylum=p__Firmicutes_A:capture_species=s__Kineothrix alysoides:evalue=2.84e-64:gapopen=0.0:heptad=MCP-64H:length=109.0:mismatch=0.0:qcovhsp=96.5:qend=113.0:qstart=5.0:ref_name=GB_GCA_003151595.1_protein.faa_PLXW01000022.1_264@PF00015_full_PFAM.272.426:scovhsp=70.8:send=118.0:sstart=10.0],eca7e5f8-45c2-405b-93cf-16286f0f03cc_1@MCPsignal.136.289:5e-09[&&NHX:Sample=rhizpot3:Type=capture:capture_class=c__Clostridia:capture_domain=d__Bacteria:capture_family=f__Lachnospiraceae:capture_genus=g__RGIG4057:capture_order=o__Lachnospirales:capture_phylum=p__Firmicutes_A:capture_species=s__RGIG4057 sp910587085:heptad=MCP-44H])0.681:0.0113043[&&NHX:Sample_counter=rhizpot1--1||rhizpot3--1:Type_counter=capture--2:besthit_avg=100.0:besthit_max=100.0:besthit_min=100.0:besthit_std=0:besthit_sum=100.0:bitscore_avg=193.0:bitscore_max=193.0:bitscore_min=193.0:bitscore_std=0:bitscore_sum=193.0:capture_class_counter=c__Clostridia--2:capture_domain_counter=d__Bacteria--2:capture_family_counter=f__Lachnospiraceae--2:capture_genus_counter=g__Kineothrix--1||g__RGIG4057--1:capture_order_counter=o__Lachnospirales--2:capture_phylum_counter=p__Firmicutes_A--2:capture_species_counter=s__Kineothrix alysoides--1||s__RGIG4057 sp910587085--1:evalue_avg=2.84e-64:evalue_max=2.84e-64:evalue_min=2.84e-64:evalue_std=0:evalue_sum=2.84e-64:gapopen_avg=0.0:gapopen_max=0.0:gapopen_min=0.0:gapopen_std=0:gapopen_sum=0.0:gtdb_class_counter=:gtdb_domain_counter=:gtdb_family_counter=:gtdb_genus_counter=:gtdb_order_counter=:gtdb_phylum_counter=:gtdb_species_counter=:heptad_counter=MCP-44H--1||MCP-64H--1:lbd_counter=:length_avg=109.0:length_max=109.0:length_min=109.0:length_std=0:length_sum=109.0:mismatch_avg=0.0:mismatch_max=0.0:mismatch_min=0.0:mismatch_std=0:mismatch_sum=0.0:name=N42182:qcovhsp_avg=96.5:qcovhsp_max=96.5:qcovhsp_min=96.5:qcovhsp_std=0:qcovhsp_sum=96.5:qend_avg=113.0:qend_max=113.0:qend_min=113.0:qend_std=0:qend_sum=113.0:qstart_avg=5.0:qstart_max=5.0:qstart_min=5.0:qstart_std=0:qstart_sum=5.0:ref_name_counter=GB_GCA_003151595.1_protein.faa_PLXW01000022.1_264@PF00015_full_PFAM.272.426--1:scovhsp_avg=70.8:scovhsp_max=70.8:scovhsp_min=70.8:scovhsp_std=0:scovhsp_sum=70.8:send_avg=118.0:send_max=118.0:send_min=118.0:send_std=0:send_sum=118.0:sstart_avg=10.0:sstart_max=10.0:sstart_min=10.0:sstart_std=0:sstart_sum=10.0],8dcdfb21-ee0f-4bcb-b831-afcd669c2440_4@MCPsignal.26.167:5e-09[&&NHX:Sample=rhiztom3:Type=capture:besthit=100.0:bitscore=241.0:capture_class=c__Gammaproteobacteria:capture_domain=d__Bacteria:capture_family=f__Pseudomonadaceae:capture_genus=g__Pseudomonas_E:capture_order=o__Pseudomonadales:capture_phylum=p__Proteobacteria:capture_species=s__Pseudomonas_E mandelii_C:evalue=5.61e-83:gapopen=0.0:heptad=MCP-64H:length=140.0:mismatch=0.0:qcovhsp=99.3:qend=140.0:qstart=1.0:ref_name=GB_GCA_003151595.1_protein.faa_PLXW01000022.1_264@PF00015_full_PFAM.272.426:scovhsp=90.9:send=148.0:sstart=9.0])0.613:0.00827386[&&NHX:Sample_counter=rhizpot1--1||rhizpot3--1||rhiztom3--1:Type_counter=capture--3:besthit_avg=100.0:besthit_max=100.0:besthit_min=100.0:besthit_std=0.0:besthit_sum=200.0:bitscore_avg=217.0:bitscore_max=241.0:bitscore_min=193.0:bitscore_std=33.94112549695428:bitscore_sum=434.0:capture_class_counter=c__Clostridia--2||c__Gammaproteobacteria--1:capture_domain_counter=d__Bacteria--3:capture_family_counter=f__Lachnospiraceae--2||f__Pseudomonadaceae--1:capture_genus_counter=g__Kineothrix--1||g__Pseudomonas_E--1||g__RGIG4057--1:capture_order_counter=o__Lachnospirales--2||o__Pseudomonadales--1:capture_phylum_counter=p__Firmicutes_A--2||p__Proteobacteria--1:capture_species_counter=s__Kineothrix alysoides--1||s__Pseudomonas_E mandelii_C--1||s__RGIG4057 sp910587085--1:evalue_avg=1.42e-64:evalue_max=2.84e-64:evalue_min=5.61e-83:evalue_std=2.008183258569795e-64:evalue_sum=2.84e-64:gapopen_avg=0.0:gapopen_max=0.0:gapopen_min=0.0:gapopen_std=0.0:gapopen_sum=0.0:gtdb_class_counter=:gtdb_domain_counter=:gtdb_family_counter=:gtdb_genus_counter=:gtdb_order_counter=:gtdb_phylum_counter=:gtdb_species_counter=:heptad_counter=MCP-44H--1||MCP-64H--2:lbd_counter=:length_avg=124.5:length_max=140.0:length_min=109.0:length_std=21.920310216782973:length_sum=249.0:mismatch_avg=0.0:mismatch_max=0.0:mismatch_min=0.0:mismatch_std=0.0:mismatch_sum=0.0:name=N42184:qcovhsp_avg=97.9:qcovhsp_max=99.3:qcovhsp_min=96.5:qcovhsp_std=1.979898987322331:qcovhsp_sum=195.8:qend_avg=126.5:qend_max=140.0:qend_min=113.0:qend_std=19.091883092036785:qend_sum=253.0:qstart_avg=3.0:qstart_max=5.0:qstart_min=1.0:qstart_std=2.8284271247461903:qstart_sum=6.0:ref_name_counter=GB_GCA_003151595.1_protein.faa_PLXW01000022.1_264@PF00015_full_PFAM.272.426--2:scovhsp_avg=80.85:scovhsp_max=90.9:scovhsp_min=70.8:scovhsp_std=14.212846301849611:scovhsp_sum=161.7:send_avg=133.0:send_max=148.0:send_min=118.0:send_std=21.213203435596427:send_sum=266.0:sstart_avg=9.5:sstart_max=10.0:sstart_min=9.0:sstart_std=0.7071067811865476:sstart_sum=19.0],1ffef964-b260-411b-8dcc-39d66baf6799_1@MCPsignal.35.139:0.00908534[&&NHX:Sample=rhiztom2:Type=capture:besthit=99.0:bitscore=183.0:capture_class=c__Polyangia:capture_domain=d__Bacteria:capture_family=f__Polyangiaceae:capture_genus=g__Labilithrix:capture_order=o__Polyangiales:capture_phylum=p__Myxococcota:capture_species=s__Labilithrix luteola:evalue=1.26e-60:gapopen=0.0:heptad=MCP-64H:length=103.0:mismatch=1.0:qcovhsp=99.0:qend=103.0:qstart=1.0:ref_name=GB_GCA_003151595.1_protein.faa_PLXW01000022.1_264@PF00015_full_PFAM.272.426:scovhsp=66.9:send=120.0:sstart=18.0])0:2.5e-08[&&NHX:Sample_counter=rhizpot1--1||rhizpot3--1||rhiztom2--1||rhiztom3--1:Type_counter=capture--4:besthit_avg=99.66666666666667:besthit_max=100.0:besthit_min=99.0:besthit_std=0.5773502691896257:besthit_sum=299.0:bitscore_avg=205.66666666666666:bitscore_max=241.0:bitscore_min=183.0:bitscore_std=31.00537587795596:bitscore_sum=617.0:capture_class_counter=c__Clostridia--2||c__Gammaproteobacteria--1||c__Polyangia--1:capture_domain_counter=d__Bacteria--4:capture_family_counter=f__Lachnospiraceae--2||f__Polyangiaceae--1||f__Pseudomonadaceae--1:capture_genus_counter=g__Kineothrix--1||g__Labilithrix--1||g__Pseudomonas_E--1||g__RGIG4057--1:capture_order_counter=o__Lachnospirales--2||o__Polyangiales--1||o__Pseudomonadales--1:capture_phylum_counter=p__Firmicutes_A--2||p__Myxococcota--1||p__Proteobacteria--1:capture_species_counter=s__Kineothrix alysoides--1||s__Labilithrix luteola--1||s__Pseudomonas_E mandelii_C--1||s__RGIG4057 sp910587085--1:evalue_avg=4.200946666666666e-61:evalue_max=1.26e-60:evalue_min=5.61e-83:evalue_std=7.273793693014211e-61:evalue_sum=1.260284e-60:gapopen_avg=0.0:gapopen_max=0.0:gapopen_min=0.0:gapopen_std=0.0:gapopen_sum=0.0:gtdb_class_counter=:gtdb_domain_counter=:gtdb_family_counter=:gtdb_genus_counter=:gtdb_order_counter=:gtdb_phylum_counter=:gtdb_species_counter=:heptad_counter=MCP-44H--1||MCP-64H--3:lbd_counter=:length_avg=117.33333333333333:length_max=140.0:length_min=103.0:length_std=19.857828011475306:length_sum=352.0:mismatch_avg=0.3333333333333333:mismatch_max=1.0:mismatch_min=0.0:mismatch_std=0.5773502691896258:mismatch_sum=1.0:name=N42186:qcovhsp_avg=98.26666666666667:qcovhsp_max=99.3:qcovhsp_min=96.5:qcovhsp_std=1.537313674346693:qcovhsp_sum=294.8:qend_avg=118.66666666666667:qend_max=140.0:qend_min=103.0:qend_std=19.139836293274126:qend_sum=356.0:qstart_avg=2.3333333333333335:qstart_max=5.0:qstart_min=1.0:qstart_std=2.3094010767585034:qstart_sum=7.0:ref_name_counter=GB_GCA_003151595.1_protein.faa_PLXW01000022.1_264@PF00015_full_PFAM.272.426--3:scovhsp_avg=76.2:scovhsp_max=90.9:scovhsp_min=66.9:scovhsp_std=12.87905276019941:scovhsp_sum=228.60000000000002:send_avg=128.66666666666666:send_max=148.0:send_min=118.0:send_std=16.77299416721217:send_sum=386.0:sstart_avg=12.333333333333334:sstart_max=18.0:sstart_min=9.0:sstart_std=4.932882862316248:sstart_sum=37.0])0:5e-09[&&NHX:Sample_counter=rhizpot1--2||rhizpot3--3||rhiztom1--2||rhiztom2--1||rhiztom3--8:Type_counter=GTDB--2||capture--16:besthit_avg=99.11428571428573:besthit_max=100.0:besthit_min=95.9:besthit_std=1.3580852714007328:besthit_sum=1387.6000000000001:bitscore_avg=220.64285714285714:bitscore_max=291.0:bitscore_min=163.0:bitscore_std=36.205837062035144:bitscore_sum=3089.0:capture_class_counter=c__Actinomycetia--1||c__Alphaproteobacteria--1||c__Clostridia--7||c__Gammaproteobacteria--5||c__Moduliflexia--1||c__Polyangia--1:capture_domain_counter=d__Bacteria--16:capture_family_counter=f__Lachnospiraceae--3||f__Micromonosporaceae--1||f__Moduliflexaceae--1||f__Oscillospiraceae--4||f__Polyangiaceae--1||f__Pseudomonadaceae--5||f__Stappiaceae--1:capture_genus_counter=g__Actinoplanes--1||g__Dysosmobacter--3||g__ER4--1||g__Kineothrix--1||g__Labilithrix--1||g__Moduliflexus--1||g__Pseudomonas_E--5||g__RGIG4057--2||g__Roseibium--1:capture_order_counter=o__Lachnospirales--3||o__Moduliflexales--1||o__Mycobacteriales--1||o__Oscillospirales--4||o__Polyangiales--1||o__Pseudomonadales--5||o__Rhizobiales--1:capture_phylum_counter=p__Actinobacteriota--1||p__Firmicutes_A--7||p__Moduliflexota--1||p__Myxococcota--1||p__Proteobacteria--6:capture_species_counter=s__Actinoplanes brasiliensis--1||s__Dysosmobacter sp910586735--3||s__ER4 sp902779695--1||s__Kineothrix alysoides--1||s__Labilithrix luteola--1||s__Moduliflexus flocculans--1||s__Pseudomonas_E mandelii_C--5||s__RGIG4057 sp910587085--2||s__Roseibium aggregatum_C--1:evalue_avg=4.178571518605108e-54:evalue_max=5.85e-53:evalue_min=1.27e-101:evalue_std=1.5634782625963353e-53:evalue_sum=5.8500001260471515e-53:gapopen_avg=0.21428571428571427:gapopen_max=2.0:gapopen_min=0.0:gapopen_std=0.5789342235218394:gapopen_sum=3.0:gtdb_class_counter=c__Polyangia--2:gtdb_domain_counter=d__Bacteria--2:gtdb_family_counter=f__Polyangiaceae--2:gtdb_genus_counter=g__JAAFHV01--2:gtdb_order_counter=o__Polyangiales--2:gtdb_phylum_counter=p__Myxococcota--2:gtdb_species_counter=s__JAAFHV01 sp013297655--1||s__JAAFHV01 sp016712525--1:heptad_counter=MCP-44H--1||MCP-64H--17:lbd_counter=:lca_tree=g__JAAFHV01:length_avg=127.5:length_max=171.0:length_min=93.0:length_std=21.890461568735997:length_sum=1785.0:mismatch_avg=0.9285714285714286:mismatch_max=7.0:mismatch_min=0.0:mismatch_std=1.9400351192017797:mismatch_sum=13.0:name=N42187:qcovhsp_avg=97.12857142857145:qcovhsp_max=100.0:qcovhsp_min=95.8:qcovhsp_std=1.345893224378729:qcovhsp_sum=1359.8000000000002:qend_avg=127.71428571428571:qend_max=172.0:qend_min=93.0:qend_std=21.843599912625603:qend_sum=1788.0:qstart_avg=1.3571428571428572:qstart_max=5.0:qstart_min=1.0:qstart_std=1.0818177620697813:qstart_sum=19.0:ref_name_counter=GB_GCA_003151595.1_protein.faa_PLXW01000022.1_264@PF00015_full_PFAM.272.426--12||GB_GCA_003153495.1_protein.faa_PLYU01000061.1_9@PF00015_full_PFAM.234.384--1||GB_GCA_903870415.1_protein.faa_CAIQDA010000337.1_9@PF00015_full_PFAM.356.527--1:scovhsp_avg=82.07857142857142:scovhsp_max=100.0:scovhsp_min=62.0:scovhsp_std=12.547091515347512:scovhsp_sum=1149.1:send_avg=146.57142857142858:send_max=171.0:send_min=109.0:send_std=17.605568549639173:send_sum=2052.0:sstart_avg=20.142857142857142:sstart_max=42.0:sstart_min=1.0:sstart_std=14.75886770128982:sstart_sum=282.0],(((((GB_GCA_903870415.1_protein.faa_CAIQDA010000337.1_9@PF00015_full_PFAM.356.527:5e-09[&&NHX:Type=GTDB:gtdb_class=c__Polyangia:gtdb_domain=d__Bacteria:gtdb_family=f__Polyangiaceae:gtdb_genus=g__CAIQDA01:gtdb_order=o__Polyangiales:gtdb_phylum=p__Myxococcota:gtdb_species=s__CAIQDA01 sp903870415:heptad=MCP-64H:species=d__Bacteria_p__Myxococcota_c__Polyangia_o__Polyangiales_f__Polyangiaceae_g__CAIQDA01_s__CAIQDA01 sp903870415],GB_GCA_903858055.1_protein.faa_CAIOHM010000093.1_7@PF00015_full_PFAM.373.528:5e-09[&&NHX:Type=GTDB:gtdb_class=c__Polyangia:gtdb_domain=d__Bacteria:gtdb_family=f__Polyangiaceae:gtdb_genus=g__CAIQDA01:gtdb_order=o__Polyangiales:gtdb_phylum=p__Myxococcota:gtdb_species=s__CAIQDA01 sp903858055:heptad=MCP-64H:species=d__Bacteria_p__Myxococcota_c__Polyangia_o__Polyangiales_f__Polyangiaceae_g__CAIQDA01_s__CAIQDA01 sp903858055])0.983:0.0269582[&&NHX:Sample_counter=:Type_counter=GTDB--2:capture_class_counter=:capture_domain_counter=:capture_family_counter=:capture_genus_counter=:capture_order_counter=:capture_phylum_counter=:capture_species_counter=:evoltype=D:gtdb_class_counter=c__Polyangia--2:gtdb_domain_counter=d__Bacteria--2:gtdb_family_counter=f__Polyangiaceae--2:gtdb_genus_counter=g__CAIQDA01--2:gtdb_order_counter=o__Polyangiales--2:gtdb_phylum_counter=p__Myxococcota--2:gtdb_species_counter=s__CAIQDA01 sp903858055--1||s__CAIQDA01 sp903870415--1:heptad_counter=MCP-64H--2:lbd_counter=:lca=d__Bacteria:lca_tree=g__CAIQDA01:name=N42190:ref_name_counter=],6060ae79-c7e9-432d-ad1d-658e1491853f_5@MCPsignal.863.1011:0.00522268[&&NHX:Sample=rhizpot3:Type=capture:besthit=95.3:bitscore=250.0:capture_class=c__Moduliflexia:capture_domain=d__Bacteria:capture_family=f__Moduliflexaceae:capture_genus=g__Moduliflexus:capture_order=o__Moduliflexales:capture_phylum=p__Moduliflexota:capture_species=s__Moduliflexus flocculans:evalue=4.12e-86:gapopen=0.0:heptad=MCP-44H:length=148.0:mismatch=7.0:qcovhsp=100.0:qend=148.0:qstart=1.0:ref_name=GB_GCA_903870415.1_protein.faa_CAIQDA010000337.1_9@PF00015_full_PFAM.356.527:scovhsp=86.5:send=150.0:sstart=3.0])0.772:0.00422366[&&NHX:Sample_counter=rhizpot3--1:Type_counter=GTDB--2||capture--1:besthit_avg=95.3:besthit_max=95.3:besthit_min=95.3:besthit_std=0:besthit_sum=95.3:bitscore_avg=250.0:bitscore_max=250.0:bitscore_min=250.0:bitscore_std=0:bitscore_sum=250.0:capture_class_counter=c__Moduliflexia--1:capture_domain_counter=d__Bacteria--1:capture_family_counter=f__Moduliflexaceae--1:capture_genus_counter=g__Moduliflexus--1:capture_order_counter=o__Moduliflexales--1:capture_phylum_counter=p__Moduliflexota--1:capture_species_counter=s__Moduliflexus flocculans--1:evalue_avg=4.12e-86:evalue_max=4.12e-86:evalue_min=4.12e-86:evalue_std=0:evalue_sum=4.12e-86:gapopen_avg=0.0:gapopen_max=0.0:gapopen_min=0.0:gapopen_std=0:gapopen_sum=0.0:gtdb_class_counter=c__Polyangia--2:gtdb_domain_counter=d__Bacteria--2:gtdb_family_counter=f__Polyangiaceae--2:gtdb_genus_counter=g__CAIQDA01--2:gtdb_order_counter=o__Polyangiales--2:gtdb_phylum_counter=p__Myxococcota--2:gtdb_species_counter=s__CAIQDA01 sp903858055--1||s__CAIQDA01 sp903870415--1:heptad_counter=MCP-44H--1||MCP-64H--2:lbd_counter=:lca_tree=g__CAIQDA01:length_avg=148.0:length_max=148.0:length_min=148.0:length_std=0:length_sum=148.0:mismatch_avg=7.0:mismatch_max=7.0:mismatch_min=7.0:mismatch_std=0:mismatch_sum=7.0:name=N42192:qcovhsp_avg=100.0:qcovhsp_max=100.0:qcovhsp_min=100.0:qcovhsp_std=0:qcovhsp_sum=100.0:qend_avg=148.0:qend_max=148.0:qend_min=148.0:qend_std=0:qend_sum=148.0:qstart_avg=1.0:qstart_max=1.0:qstart_min=1.0:qstart_std=0:qstart_sum=1.0:ref_name_counter=GB_GCA_903870415.1_protein.faa_CAIQDA010000337.1_9@PF00015_full_PFAM.356.527--1:scovhsp_avg=86.5:scovhsp_max=86.5:scovhsp_min=86.5:scovhsp_std=0:scovhsp_sum=86.5:send_avg=150.0:send_max=150.0:send_min=150.0:send_std=0:send_sum=150.0:sstart_avg=3.0:sstart_max=3.0:sstart_min=3.0:sstart_std=0:sstart_sum=3.0],638e057c-7cbb-586f-83f6-de276cacee12_4@MCPsignal.172.351:0.00315583[&&NHX:Sample=rhizpot3:Type=capture:besthit=95.9:bitscore=288.0:capture_class=c__Gammaproteobacteria:capture_domain=d__Bacteria:capture_family=f__Burkholderiaceae:capture_genus=g__Paraburkholderia:capture_order=o__Burkholderiales:capture_phylum=p__Proteobacteria:capture_species=s__Paraburkholderia caballeronis:evalue=1.18e-100:gapopen=0.0:heptad=MCP-64H:length=171.0:mismatch=7.0:qcovhsp=95.5:qend=176.0:qstart=6.0:ref_name=GB_GCA_903870415.1_protein.faa_CAIQDA010000337.1_9@PF00015_full_PFAM.356.527:scovhsp=100.0:send=171.0:sstart=1.0])0.291:0.00101013[&&NHX:Sample_counter=rhizpot3--2:Type_counter=GTDB--2||capture--2:besthit_avg=95.6:besthit_max=95.9:besthit_min=95.3:besthit_std=0.4242640687119345:besthit_sum=191.2:bitscore_avg=269.0:bitscore_max=288.0:bitscore_min=250.0:bitscore_std=26.870057685088806:bitscore_sum=538.0:capture_class_counter=c__Gammaproteobacteria--1||c__Moduliflexia--1:capture_domain_counter=d__Bacteria--2:capture_family_counter=f__Burkholderiaceae--1||f__Moduliflexaceae--1:capture_genus_counter=g__Moduliflexus--1||g__Paraburkholderia--1:capture_order_counter=o__Burkholderiales--1||o__Moduliflexales--1:capture_phylum_counter=p__Moduliflexota--1||p__Proteobacteria--1:capture_species_counter=s__Moduliflexus flocculans--1||s__Paraburkholderia caballeronis--1:evalue_avg=2.060000000000006e-86:evalue_max=4.12e-86:evalue_min=1.18e-100:evalue_std=2.9132799384885674e-86:evalue_sum=4.120000000000012e-86:gapopen_avg=0.0:gapopen_max=0.0:gapopen_min=0.0:gapopen_std=0.0:gapopen_sum=0.0:gtdb_class_counter=c__Polyangia--2:gtdb_domain_counter=d__Bacteria--2:gtdb_family_counter=f__Polyangiaceae--2:gtdb_genus_counter=g__CAIQDA01--2:gtdb_order_counter=o__Polyangiales--2:gtdb_phylum_counter=p__Myxococcota--2:gtdb_species_counter=s__CAIQDA01 sp903858055--1||s__CAIQDA01 sp903870415--1:heptad_counter=MCP-44H--1||MCP-64H--3:lbd_counter=:lca_tree=g__CAIQDA01:length_avg=159.5:length_max=171.0:length_min=148.0:length_std=16.263455967290593:length_sum=319.0:mismatch_avg=7.0:mismatch_max=7.0:mismatch_min=7.0:mismatch_std=0.0:mismatch_sum=14.0:name=N42194:qcovhsp_avg=97.75:qcovhsp_max=100.0:qcovhsp_min=95.5:qcovhsp_std=3.181980515339464:qcovhsp_sum=195.5:qend_avg=162.0:qend_max=176.0:qend_min=148.0:qend_std=19.79898987322333:qend_sum=324.0:qstart_avg=3.5:qstart_max=6.0:qstart_min=1.0:qstart_std=3.5355339059327378:qstart_sum=7.0:ref_name_counter=GB_GCA_903870415.1_protein.faa_CAIQDA010000337.1_9@PF00015_full_PFAM.356.527--2:scovhsp_avg=93.25:scovhsp_max=100.0:scovhsp_min=86.5:scovhsp_std=9.545941546018392:scovhsp_sum=186.5:send_avg=160.5:send_max=171.0:send_min=150.0:send_std=14.849242404917497:send_sum=321.0:sstart_avg=2.0:sstart_max=3.0:sstart_min=1.0:sstart_std=1.4142135623730951:sstart_sum=4.0],(94f71079-c4fc-4522-b129-b089ec23da88_6@MCPsignal.25.142:0[&&NHX:Sample=rhiztom3:Type=capture:besthit=100.0:bitscore=198.0:capture_class=c__Clostridia:capture_domain=d__Bacteria:capture_family=f__Oscillospiraceae:capture_genus=g__Dysosmobacter:capture_order=o__Oscillospirales:capture_phylum=p__Firmicutes_A:capture_species=s__Dysosmobacter sp910586735:evalue=2.46e-66:gapopen=0.0:heptad=MCP-64H:length=114.0:mismatch=0.0:qcovhsp=97.4:qend=114.0:qstart=1.0:ref_name=GB_GCA_003151595.1_protein.faa_PLXW01000022.1_264@PF00015_full_PFAM.272.426:scovhsp=74.0:send=154.0:sstart=41.0],53b8e2b5-221c-4527-a708-c54ff2b6e25b_6@MCPsignal.24.141:0[&&NHX:Sample=rhiztom3:Type=capture:besthit=100.0:bitscore=198.0:capture_class=c__Clostridia:capture_domain=d__Bacteria:capture_family=f__Oscillospiraceae:capture_genus=g__Dysosmobacter:capture_order=o__Oscillospirales:capture_phylum=p__Firmicutes_A:capture_species=s__Dysosmobacter sp910586735:evalue=2.46e-66:gapopen=0.0:heptad=MCP-64H:length=114.0:mismatch=0.0:qcovhsp=97.4:qend=114.0:qstart=1.0:ref_name=GB_GCA_003151595.1_protein.faa_PLXW01000022.1_264@PF00015_full_PFAM.272.426:scovhsp=74.0:send=154.0:sstart=41.0]):5e-09[&&NHX:Sample_counter=rhiztom3--2:Type_counter=capture--2:besthit_avg=100.0:besthit_max=100.0:besthit_min=100.0:besthit_std=0.0:besthit_sum=200.0:bitscore_avg=198.0:bitscore_max=198.0:bitscore_min=198.0:bitscore_std=0.0:bitscore_sum=396.0:capture_class_counter=c__Clostridia--2:capture_domain_counter=d__Bacteria--2:capture_family_counter=f__Oscillospiraceae--2:capture_genus_counter=g__Dysosmobacter--2:capture_order_counter=o__Oscillospirales--2:capture_phylum_counter=p__Firmicutes_A--2:capture_species_counter=s__Dysosmobacter sp910586735--2:evalue_avg=2.46e-66:evalue_max=2.46e-66:evalue_min=2.46e-66:evalue_std=0.0:evalue_sum=4.92e-66:gapopen_avg=0.0:gapopen_max=0.0:gapopen_min=0.0:gapopen_std=0.0:gapopen_sum=0.0:gtdb_class_counter=:gtdb_domain_counter=:gtdb_family_counter=:gtdb_genus_counter=:gtdb_order_counter=:gtdb_phylum_counter=:gtdb_species_counter=:heptad_counter=MCP-64H--2:lbd_counter=:length_avg=114.0:length_max=114.0:length_min=114.0:length_std=0.0:length_sum=228.0:mismatch_avg=0.0:mismatch_max=0.0:mismatch_min=0.0:mismatch_std=0.0:mismatch_sum=0.0:name=N42197:qcovhsp_avg=97.4:qcovhsp_max=97.4:qcovhsp_min=97.4:qcovhsp_std=0.0:qcovhsp_sum=194.8:qend_avg=114.0:qend_max=114.0:qend_min=114.0:qend_std=0.0:qend_sum=228.0:qstart_avg=1.0:qstart_max=1.0:qstart_min=1.0:qstart_std=0.0:qstart_sum=2.0:ref_name_counter=GB_GCA_003151595.1_protein.faa_PLXW01000022.1_264@PF00015_full_PFAM.272.426--2:scovhsp_avg=74.0:scovhsp_max=74.0:scovhsp_min=74.0:scovhsp_std=0.0:scovhsp_sum=148.0:send_avg=154.0:send_max=154.0:send_min=154.0:send_std=0.0:send_sum=308.0:sstart_avg=41.0:sstart_max=41.0:sstart_min=41.0:sstart_std=0.0:sstart_sum=82.0])0.023:1.8e-08[&&NHX:Sample_counter=rhizpot3--2||rhiztom3--2:Type_counter=GTDB--2||capture--4:besthit_avg=97.8:besthit_max=100.0:besthit_min=95.3:besthit_std=2.5521232990067957:besthit_sum=391.2:bitscore_avg=233.5:bitscore_max=288.0:bitscore_min=198.0:bitscore_std=43.829214001622255:bitscore_sum=934.0:capture_class_counter=c__Clostridia--2||c__Gammaproteobacteria--1||c__Moduliflexia--1:capture_domain_counter=d__Bacteria--4:capture_family_counter=f__Burkholderiaceae--1||f__Moduliflexaceae--1||f__Oscillospiraceae--2:capture_genus_counter=g__Dysosmobacter--2||g__Moduliflexus--1||g__Paraburkholderia--1:capture_order_counter=o__Burkholderiales--1||o__Moduliflexales--1||o__Oscillospirales--2:capture_phylum_counter=p__Firmicutes_A--2||p__Moduliflexota--1||p__Proteobacteria--1:capture_species_counter=s__Dysosmobacter sp910586735--2||s__Moduliflexus flocculans--1||s__Paraburkholderia caballeronis--1:evalue_avg=1.23e-66:evalue_max=2.46e-66:evalue_min=1.18e-100:evalue_std=1.4202816622064795e-66:evalue_sum=4.92e-66:gapopen_avg=0.0:gapopen_max=0.0:gapopen_min=0.0:gapopen_std=0.0:gapopen_sum=0.0:gtdb_class_counter=c__Polyangia--2:gtdb_domain_counter=d__Bacteria--2:gtdb_family_counter=f__Polyangiaceae--2:gtdb_genus_counter=g__CAIQDA01--2:gtdb_order_counter=o__Polyangiales--2:gtdb_phylum_counter=p__Myxococcota--2:gtdb_species_counter=s__CAIQDA01 sp903858055--1||s__CAIQDA01 sp903870415--1:heptad_counter=MCP-44H--1||MCP-64H--5:lbd_counter=:lca_tree=g__CAIQDA01:length_avg=136.75:length_max=171.0:length_min=114.0:length_std=27.897132469126642:length_sum=547.0:mismatch_avg=3.5:mismatch_max=7.0:mismatch_min=0.0:mismatch_std=4.041451884327381:mismatch_sum=14.0:name=N42198:qcovhsp_avg=97.57499999999999:qcovhsp_max=100.0:qcovhsp_min=95.5:qcovhsp_std=1.8481973199129285:qcovhsp_sum=390.29999999999995:qend_avg=138.0:qend_max=176.0:qend_min=114.0:qend_std=29.97776954122282:qend_sum=552.0:qstart_avg=2.25:qstart_max=6.0:qstart_min=1.0:qstart_std=2.5:qstart_sum=9.0:ref_name_counter=GB_GCA_003151595.1_protein.faa_PLXW01000022.1_264@PF00015_full_PFAM.272.426--2||GB_GCA_903870415.1_protein.faa_CAIQDA010000337.1_9@PF00015_full_PFAM.356.527--2:scovhsp_avg=83.625:scovhsp_max=100.0:scovhsp_min=74.0:scovhsp_std=12.405475941427373:scovhsp_sum=334.5:send_avg=157.25:send_max=171.0:send_min=150.0:send_std=9.358596760910972:send_sum=629.0:sstart_avg=21.5:sstart_max=41.0:sstart_min=1.0:sstart_std=22.531459488161584:sstart_sum=86.0],354a9a81-e382-4643-83d5-4604b90a265c_1@MCPsignal.43.193:5e-09[&&NHX:Sample=rhiztom3:Type=capture:besthit=100.0:bitscore=253.0:capture_class=c__Actinomycetia:capture_domain=d__Bacteria:capture_family=f__Micromonosporaceae:capture_genus=g__Actinoplanes:capture_order=o__Mycobacteriales:capture_phylum=p__Actinobacteriota:capture_species=s__Actinoplanes brasiliensis:evalue=1.52e-87:gapopen=0.0:heptad=MCP-64H:length=146.0:mismatch=0.0:qcovhsp=97.3:qend=146.0:qstart=1.0:ref_name=GB_GCA_003151595.1_protein.faa_PLXW01000022.1_264@PF00015_full_PFAM.272.426:scovhsp=94.8:send=154.0:sstart=9.0])0.75:1.3e-08[&&NHX:Sample_counter=rhizpot3--2||rhiztom3--3:Type_counter=GTDB--2||capture--5:besthit_avg=98.24:besthit_max=100.0:besthit_min=95.3:besthit_std=2.4192974186734455:besthit_sum=491.2:bitscore_avg=237.4:bitscore_max=288.0:bitscore_min=198.0:bitscore_std=38.94611662284187:bitscore_sum=1187.0:capture_class_counter=c__Actinomycetia--1||c__Clostridia--2||c__Gammaproteobacteria--1||c__Moduliflexia--1:capture_domain_counter=d__Bacteria--5:capture_family_counter=f__Burkholderiaceae--1||f__Micromonosporaceae--1||f__Moduliflexaceae--1||f__Oscillospiraceae--2:capture_genus_counter=g__Actinoplanes--1||g__Dysosmobacter--2||g__Moduliflexus--1||g__Paraburkholderia--1:capture_order_counter=o__Burkholderiales--1||o__Moduliflexales--1||o__Mycobacteriales--1||o__Oscillospirales--2:capture_phylum_counter=p__Actinobacteriota--1||p__Firmicutes_A--2||p__Moduliflexota--1||p__Proteobacteria--1:capture_species_counter=s__Actinoplanes brasiliensis--1||s__Dysosmobacter sp910586735--2||s__Moduliflexus flocculans--1||s__Paraburkholderia caballeronis--1:evalue_avg=9.84e-67:evalue_max=2.46e-66:evalue_min=1.18e-100:evalue_std=1.3473974914627086e-66:evalue_sum=4.92e-66:gapopen_avg=0.0:gapopen_max=0.0:gapopen_min=0.0:gapopen_std=0.0:gapopen_sum=0.0:gtdb_class_counter=c__Polyangia--2:gtdb_domain_counter=d__Bacteria--2:gtdb_family_counter=f__Polyangiaceae--2:gtdb_genus_counter=g__CAIQDA01--2:gtdb_order_counter=o__Polyangiales--2:gtdb_phylum_counter=p__Myxococcota--2:gtdb_species_counter=s__CAIQDA01 sp903858055--1||s__CAIQDA01 sp903870415--1:heptad_counter=MCP-44H--1||MCP-64H--6:lbd_counter=:lca_tree=g__CAIQDA01:length_avg=138.6:length_max=171.0:length_min=114.0:length_std=24.51122191976565:length_sum=693.0:mismatch_avg=2.8:mismatch_max=7.0:mismatch_min=0.0:mismatch_std=3.8340579025361623:mismatch_sum=14.0:name=N42200:qcovhsp_avg=97.52:qcovhsp_max=100.0:qcovhsp_min=95.5:qcovhsp_std=1.605303709582707:qcovhsp_sum=487.59999999999997:qend_avg=139.6:qend_max=176.0:qend_min=114.0:qend_std=26.206869328479506:qend_sum=698.0:qstart_avg=2.0:qstart_max=6.0:qstart_min=1.0:qstart_std=2.23606797749979:qstart_sum=10.0:ref_name_counter=GB_GCA_003151595.1_protein.faa_PLXW01000022.1_264@PF00015_full_PFAM.272.426--3||GB_GCA_903870415.1_protein.faa_CAIQDA010000337.1_9@PF00015_full_PFAM.356.527--2:scovhsp_avg=85.86:scovhsp_max=100.0:scovhsp_min=74.0:scovhsp_std=11.848966199631088:scovhsp_sum=429.3:send_avg=156.6:send_max=171.0:send_min=150.0:send_std=8.234075540095562:send_sum=783.0:sstart_avg=19.0:sstart_max=41.0:sstart_min=1.0:sstart_std=20.29778313018444:sstart_sum=95.0])0.775:0.00518374[&&NHX:Sample_counter=rhizpot1--2||rhizpot3--5||rhiztom1--2||rhiztom2--1||rhiztom3--11:Type_counter=GTDB--4||capture--21:besthit_avg=98.8842105263158:besthit_max=100.0:besthit_min=95.3:besthit_std=1.6700842154064282:besthit_sum=1878.8000000000002:bitscore_avg=225.05263157894737:bitscore_max=291.0:bitscore_min=163.0:bitscore_std=36.623419471714676:bitscore_sum=4276.0:capture_class_counter=c__Actinomycetia--2||c__Alphaproteobacteria--1||c__Clostridia--9||c__Gammaproteobacteria--6||c__Moduliflexia--2||c__Polyangia--1:capture_domain_counter=d__Bacteria--21:capture_family_counter=f__Burkholderiaceae--1||f__Lachnospiraceae--3||f__Micromonosporaceae--2||f__Moduliflexaceae--2||f__Oscillospiraceae--6||f__Polyangiaceae--1||f__Pseudomonadaceae--5||f__Stappiaceae--1:capture_genus_counter=g__Actinoplanes--2||g__Dysosmobacter--5||g__ER4--1||g__Kineothrix--1||g__Labilithrix--1||g__Moduliflexus--2||g__Paraburkholderia--1||g__Pseudomonas_E--5||g__RGIG4057--2||g__Roseibium--1:capture_order_counter=o__Burkholderiales--1||o__Lachnospirales--3||o__Moduliflexales--2||o__Mycobacteriales--2||o__Oscillospirales--6||o__Polyangiales--1||o__Pseudomonadales--5||o__Rhizobiales--1:capture_phylum_counter=p__Actinobacteriota--2||p__Firmicutes_A--9||p__Moduliflexota--2||p__Myxococcota--1||p__Proteobacteria--7:capture_species_counter=s__Actinoplanes brasiliensis--2||s__Dysosmobacter sp910586735--5||s__ER4 sp902779695--1||s__Kineothrix alysoides--1||s__Labilithrix luteola--1||s__Moduliflexus flocculans--2||s__Paraburkholderia caballeronis--1||s__Pseudomonas_E mandelii_C--5||s__RGIG4057 sp910587085--2||s__Roseibium aggregatum_C--1:evalue_avg=3.078947434761918e-54:evalue_max=5.85e-53:evalue_min=1.27e-101:evalue_std=1.3420820415362693e-53:evalue_sum=5.850000126047644e-53:gapopen_avg=0.15789473684210525:gapopen_max=2.0:gapopen_min=0.0:gapopen_std=0.5014598571212789:gapopen_sum=3.0:gtdb_class_counter=c__Polyangia--4:gtdb_domain_counter=d__Bacteria--4:gtdb_family_counter=f__Polyangiaceae--4:gtdb_genus_counter=g__CAIQDA01--2||g__JAAFHV01--2:gtdb_order_counter=o__Polyangiales--4:gtdb_phylum_counter=p__Myxococcota--4:gtdb_species_counter=s__CAIQDA01 sp903858055--1||s__CAIQDA01 sp903870415--1||s__JAAFHV01 sp013297655--1||s__JAAFHV01 sp016712525--1:heptad_counter=MCP-44H--2||MCP-64H--23:lbd_counter=:lca_tree=f__Polyangiaceae:length_avg=130.42105263157896:length_max=171.0:length_min=93.0:length_std=22.468040980403167:length_sum=2478.0:mismatch_avg=1.4210526315789473:mismatch_max=7.0:mismatch_min=0.0:mismatch_std=2.5887746881420393:mismatch_sum=27.0:name=N42201:qcovhsp_avg=97.23157894736842:qcovhsp_max=100.0:qcovhsp_min=95.5:qcovhsp_std=1.382852378872881:qcovhsp_sum=1847.4:qend_avg=130.8421052631579:qend_max=176.0:qend_min=93.0:qend_std=22.93774947280559:qend_sum=2486.0:qstart_avg=1.5263157894736843:qstart_max=6.0:qstart_min=1.0:qstart_std=1.4286131990551605:qstart_sum=29.0:ref_name_counter=GB_GCA_003151595.1_protein.faa_PLXW01000022.1_264@PF00015_full_PFAM.272.426--15||GB_GCA_003153495.1_protein.faa_PLYU01000061.1_9@PF00015_full_PFAM.234.384--1||GB_GCA_903870415.1_protein.faa_CAIQDA010000337.1_9@PF00015_full_PFAM.356.527--3:scovhsp_avg=83.07368421052634:scovhsp_max=100.0:scovhsp_min=62.0:scovhsp_std=12.158346109440998:scovhsp_sum=1578.4000000000003:send_avg=149.21052631578948:send_max=171.0:send_min=109.0:send_std=16.10927595920514:send_sum=2835.0:sstart_avg=19.842105263157894:sstart_max=42.0:sstart_min=1.0:sstart_std=15.784180399285638:sstart_sum=377.0],(GB_GCA_016703425.1_protein.faa_JADJCA010000007.1_429@PF00015_full_PFAM.265.420:0.00218388,(a6be4160-b812-4e1e-8f29-0cad961fa04b_3@MCPsignal.76.225:5e-09[&&NHX:Sample=rhizpot1:Type=capture:besthit=99.3:bitscore=250.0:capture_class=c__Actinomycetia:capture_domain=d__Bacteria:capture_family=f__Micromonosporaceae:capture_genus=g__Actinoplanes:capture_order=o__Mycobacteriales:capture_phylum=p__Actinobacteriota:capture_species=s__Actinoplanes ferrugineus_A:evalue=2.5e-86:gapopen=0.0:heptad=MCP-64H:length=145.0:mismatch=1.0:qcovhsp=97.3:qend=145.0:qstart=1.0:ref_name=GB_GCA_016703425.1_protein.faa_JADJCA010000007.1_429@PF00015_full_PFAM.265.420:scovhsp=93.5:send=155.0:sstart=11.0],0877ca0a-c859-4216-aca8-5b67330e8aa5_3@MCPsignal.300.465:0.0227684[&&NHX:Sample=rhizpot1:Type=capture:besthit=90.3:bitscore=260.0:capture_class=c__Gammaproteobacteria:capture_domain=d__Bacteria:capture_family=f__Pseudomonadaceae:capture_genus=g__Pseudomonas_E:capture_order=o__Pseudomonadales:capture_phylum=p__Proteobacteria:capture_species=s__Pseudomonas_E sp010095445:evalue=8.93e-90:gapopen=0.0:heptad=MCP-64H:length=165.0:mismatch=16.0:qcovhsp=100.0:qend=165.0:qstart=1.0:ref_name=GB_GCA_903870415.1_protein.faa_CAIQDA010000337.1_9@PF00015_full_PFAM.356.527:scovhsp=96.5:send=165.0:sstart=1.0])0.764:0.00274849[&&NHX:Sample_counter=rhizpot1--2:Type_counter=capture--2:besthit_avg=94.8:besthit_max=99.3:besthit_min=90.3:besthit_std=6.363961030678928:besthit_sum=189.6:bitscore_avg=255.0:bitscore_max=260.0:bitscore_min=250.0:bitscore_std=7.0710678118654755:bitscore_sum=510.0:capture_class_counter=c__Actinomycetia--1||c__Gammaproteobacteria--1:capture_domain_counter=d__Bacteria--2:capture_family_counter=f__Micromonosporaceae--1||f__Pseudomonadaceae--1:capture_genus_counter=g__Actinoplanes--1||g__Pseudomonas_E--1:capture_order_counter=o__Mycobacteriales--1||o__Pseudomonadales--1:capture_phylum_counter=p__Actinobacteriota--1||p__Proteobacteria--1:capture_species_counter=s__Actinoplanes ferrugineus_A--1||s__Pseudomonas_E sp010095445--1:evalue_avg=1.2504465e-86:evalue_max=2.5e-86:evalue_min=8.93e-90:evalue_std=1.7671355066107692e-86:evalue_sum=2.500893e-86:gapopen_avg=0.0:gapopen_max=0.0:gapopen_min=0.0:gapopen_std=0.0:gapopen_sum=0.0:gtdb_class_counter=:gtdb_domain_counter=:gtdb_family_counter=:gtdb_genus_counter=:gtdb_order_counter=:gtdb_phylum_counter=:gtdb_species_counter=:heptad_counter=MCP-64H--2:lbd_counter=:length_avg=155.0:length_max=165.0:length_min=145.0:length_std=14.142135623730951:length_sum=310.0:mismatch_avg=8.5:mismatch_max=16.0:mismatch_min=1.0:mismatch_std=10.606601717798213:mismatch_sum=17.0:name=N42205:qcovhsp_avg=98.65:qcovhsp_max=100.0:qcovhsp_min=97.3:qcovhsp_std=1.9091883092036803:qcovhsp_sum=197.3:qend_avg=155.0:qend_max=165.0:qend_min=145.0:qend_std=14.142135623730951:qend_sum=310.0:qstart_avg=1.0:qstart_max=1.0:qstart_min=1.0:qstart_std=0.0:qstart_sum=2.0:ref_name_counter=GB_GCA_016703425.1_protein.faa_JADJCA010000007.1_429@PF00015_full_PFAM.265.420--1||GB_GCA_903870415.1_protein.faa_CAIQDA010000337.1_9@PF00015_full_PFAM.356.527--1:scovhsp_avg=95.0:scovhsp_max=96.5:scovhsp_min=93.5:scovhsp_std=2.1213203435596424:scovhsp_sum=190.0:send_avg=160.0:send_max=165.0:send_min=155.0:send_std=7.0710678118654755:send_sum=320.0:sstart_avg=6.0:sstart_max=11.0:sstart_min=1.0:sstart_std=7.0710678118654755:sstart_sum=12.0])0.912:0.0128388[&&NHX:Sample_counter=rhizpot1--2:Type_counter=capture--2:besthit_avg=94.8:besthit_max=99.3:besthit_min=90.3:besthit_std=6.363961030678928:besthit_sum=189.6:bitscore_avg=255.0:bitscore_max=260.0:bitscore_min=250.0:bitscore_std=7.0710678118654755:bitscore_sum=510.0:capture_class_counter=c__Actinomycetia--1||c__Gammaproteobacteria--1:capture_domain_counter=d__Bacteria--2:capture_family_counter=f__Micromonosporaceae--1||f__Pseudomonadaceae--1:capture_genus_counter=g__Actinoplanes--1||g__Pseudomonas_E--1:capture_order_counter=o__Mycobacteriales--1||o__Pseudomonadales--1:capture_phylum_counter=p__Actinobacteriota--1||p__Proteobacteria--1:capture_species_counter=s__Actinoplanes ferrugineus_A--1||s__Pseudomonas_E sp010095445--1:evalue_avg=1.2504465e-86:evalue_max=2.5e-86:evalue_min=8.93e-90:evalue_std=1.7671355066107692e-86:evalue_sum=2.500893e-86:gapopen_avg=0.0:gapopen_max=0.0:gapopen_min=0.0:gapopen_std=0.0:gapopen_sum=0.0:gtdb_class_counter=:gtdb_domain_counter=:gtdb_family_counter=:gtdb_genus_counter=:gtdb_order_counter=:gtdb_phylum_counter=:gtdb_species_counter=:heptad_counter=MCP-64H--2:lbd_counter=:length_avg=155.0:length_max=165.0:length_min=145.0:length_std=14.142135623730951:length_sum=310.0:mismatch_avg=8.5:mismatch_max=16.0:mismatch_min=1.0:mismatch_std=10.606601717798213:mismatch_sum=17.0:name=N42206:qcovhsp_avg=98.65:qcovhsp_max=100.0:qcovhsp_min=97.3:qcovhsp_std=1.9091883092036803:qcovhsp_sum=197.3:qend_avg=155.0:qend_max=165.0:qend_min=145.0:qend_std=14.142135623730951:qend_sum=310.0:qstart_avg=1.0:qstart_max=1.0:qstart_min=1.0:qstart_std=0.0:qstart_sum=2.0:ref_name_counter=GB_GCA_016703425.1_protein.faa_JADJCA010000007.1_429@PF00015_full_PFAM.265.420--1||GB_GCA_903870415.1_protein.faa_CAIQDA010000337.1_9@PF00015_full_PFAM.356.527--1:scovhsp_avg=95.0:scovhsp_max=96.5:scovhsp_min=93.5:scovhsp_std=2.1213203435596424:scovhsp_sum=190.0:send_avg=160.0:send_max=165.0:send_min=155.0:send_std=7.0710678118654755:send_sum=320.0:sstart_avg=6.0:sstart_max=11.0:sstart_min=1.0:sstart_std=7.0710678118654755:sstart_sum=12.0])0.8:0.00514974[&&NHX:Sample_counter=rhizpot1--4||rhizpot3--5||rhiztom1--2||rhiztom2--1||rhiztom3--11:Type_counter=GTDB--4||capture--23:besthit_avg=98.4952380952381:besthit_max=100.0:besthit_min=90.3:besthit_std=2.458551644866585:besthit_sum=2068.4:bitscore_avg=227.9047619047619:bitscore_max=291.0:bitscore_min=163.0:bitscore_std=35.92757264539974:bitscore_sum=4786.0:capture_class_counter=c__Actinomycetia--3||c__Alphaproteobacteria--1||c__Clostridia--9||c__Gammaproteobacteria--7||c__Moduliflexia--2||c__Polyangia--1:capture_domain_counter=d__Bacteria--23:capture_family_counter=f__Burkholderiaceae--1||f__Lachnospiraceae--3||f__Micromonosporaceae--3||f__Moduliflexaceae--2||f__Oscillospiraceae--6||f__Polyangiaceae--1||f__Pseudomonadaceae--6||f__Stappiaceae--1:capture_genus_counter=g__Actinoplanes--3||g__Dysosmobacter--5||g__ER4--1||g__Kineothrix--1||g__Labilithrix--1||g__Moduliflexus--2||g__Paraburkholderia--1||g__Pseudomonas_E--6||g__RGIG4057--2||g__Roseibium--1:capture_order_counter=o__Burkholderiales--1||o__Lachnospirales--3||o__Moduliflexales--2||o__Mycobacteriales--3||o__Oscillospirales--6||o__Polyangiales--1||o__Pseudomonadales--6||o__Rhizobiales--1:capture_phylum_counter=p__Actinobacteriota--3||p__Firmicutes_A--9||p__Moduliflexota--2||p__Myxococcota--1||p__Proteobacteria--8:capture_species_counter=s__Actinoplanes brasiliensis--2||s__Actinoplanes ferrugineus_A--1||s__Dysosmobacter sp910586735--5||s__ER4 sp902779695--1||s__Kineothrix alysoides--1||s__Labilithrix luteola--1||s__Moduliflexus flocculans--2||s__Paraburkholderia caballeronis--1||s__Pseudomonas_E mandelii_C--5||s__Pseudomonas_E sp010095445--1||s__RGIG4057 sp910587085--2||s__Roseibium aggregatum_C--1:evalue_avg=2.7857143457369726e-54:evalue_max=5.85e-53:evalue_min=1.27e-101:evalue_std=1.2765746565052632e-53:evalue_sum=5.850000126047643e-53:gapopen_avg=0.14285714285714285:gapopen_max=2.0:gapopen_min=0.0:gapopen_std=0.4780914437337575:gapopen_sum=3.0:gtdb_class_counter=c__Polyangia--4:gtdb_domain_counter=d__Bacteria--4:gtdb_family_counter=f__Polyangiaceae--4:gtdb_genus_counter=g__CAIQDA01--2||g__JAAFHV01--2:gtdb_order_counter=o__Polyangiales--4:gtdb_phylum_counter=p__Myxococcota--4:gtdb_species_counter=s__CAIQDA01 sp903858055--1||s__CAIQDA01 sp903870415--1||s__JAAFHV01 sp013297655--1||s__JAAFHV01 sp016712525--1:heptad_counter=MCP-44H--2||MCP-64H--25:lbd_counter=:lca_tree=f__Polyangiaceae:length_avg=132.76190476190476:length_max=171.0:length_min=93.0:length_std=22.78136247441044:length_sum=2788.0:mismatch_avg=2.0952380952380953:mismatch_max=16.0:mismatch_min=0.0:mismatch_std=4.023739080814783:mismatch_sum=44.0:name=N42207:qcovhsp_avg=97.36666666666667:qcovhsp_max=100.0:qcovhsp_min=95.5:qcovhsp_std=1.4440683270999795:qcovhsp_sum=2044.7:qend_avg=133.14285714285714:qend_max=176.0:qend_min=93.0:qend_std=23.158768780498058:qend_sum=2796.0:qstart_avg=1.4761904761904763:qstart_max=6.0:qstart_min=1.0:qstart_std=1.3645163106041502:qstart_sum=31.0:ref_name_counter=GB_GCA_003151595.1_protein.faa_PLXW01000022.1_264@PF00015_full_PFAM.272.426--15||GB_GCA_003153495.1_protein.faa_PLYU01000061.1_9@PF00015_full_PFAM.234.384--1||GB_GCA_016703425.1_protein.faa_JADJCA010000007.1_429@PF00015_full_PFAM.265.420--1||GB_GCA_903870415.1_protein.faa_CAIQDA010000337.1_9@PF00015_full_PFAM.356.527--4:scovhsp_avg=84.20952380952382:scovhsp_max=100.0:scovhsp_min=62.0:scovhsp_std=12.088709805512943:scovhsp_sum=1768.4:send_avg=150.23809523809524:send_max=171.0:send_min=109.0:send_std=15.703199552654109:send_sum=3155.0:sstart_avg=18.523809523809526:sstart_max=42.0:sstart_min=1.0:sstart_std=15.62248074928898:sstart_sum=389.0],(6ce82de2-463f-4859-aa90-1e60e2c1dce9_4@MCPsignal.94.270:5e-09[&&NHX:Sample=rhiztom2:Type=capture:besthit=95.3:bitscore=288.0:capture_class=c__Moduliflexia:capture_domain=d__Bacteria:capture_family=f__Moduliflexaceae:capture_genus=g__Moduliflexus:capture_order=o__Moduliflexales:capture_phylum=p__Moduliflexota:capture_species=s__Moduliflexus flocculans:evalue=1.04e-100:gapopen=0.0:heptad=MCP-64H:length=171.0:mismatch=8.0:qcovhsp=97.2:qend=171.0:qstart=1.0:ref_name=GB_GCA_903870415.1_protein.faa_CAIQDA010000337.1_9@PF00015_full_PFAM.356.527:scovhsp=100.0:send=171.0:sstart=1.0],96c3f5f3-7ae6-4208-a79f-9f730f2d814d_5@MCPsignal.30.181:0.00525392[&&NHX:Sample=rhiztom3:Type=capture:besthit=97.3:bitscore=249.0:capture_class=c__Halobacteria:capture_domain=d__Archaea:capture_family=f__Natrialbaceae:capture_genus=g__Halovivax:capture_order=o__Halobacteriales:capture_phylum=p__Halobacteriota:capture_species=s__Halovivax ruber:evalue=1.07e-85:gapopen=0.0:heptad=MCP-64H:length=146.0:mismatch=4.0:qcovhsp=96.7:qend=146.0:qstart=1.0:ref_name=GB_GCA_003151595.1_protein.faa_PLXW01000022.1_264@PF00015_full_PFAM.272.426:scovhsp=94.8:send=154.0:sstart=9.0])0.858:0.00422837[&&NHX:Sample_counter=rhiztom2--1||rhiztom3--1:Type_counter=capture--2:besthit_avg=96.3:besthit_max=97.3:besthit_min=95.3:besthit_std=1.4142135623730951:besthit_sum=192.6:bitscore_avg=268.5:bitscore_max=288.0:bitscore_min=249.0:bitscore_std=27.577164466275352:bitscore_sum=537.0:capture_class_counter=c__Halobacteria--1||c__Moduliflexia--1:capture_domain_counter=d__Archaea--1||d__Bacteria--1:capture_family_counter=f__Moduliflexaceae--1||f__Natrialbaceae--1:capture_genus_counter=g__Halovivax--1||g__Moduliflexus--1:capture_order_counter=o__Halobacteriales--1||o__Moduliflexales--1:capture_phylum_counter=p__Halobacteriota--1||p__Moduliflexota--1:capture_species_counter=s__Halovivax ruber--1||s__Moduliflexus flocculans--1:evalue_avg=5.350000000000005e-86:evalue_max=1.07e-85:evalue_min=1.04e-100:evalue_std=7.56604255869605e-86:evalue_sum=1.070000000000001e-85:gapopen_avg=0.0:gapopen_max=0.0:gapopen_min=0.0:gapopen_std=0.0:gapopen_sum=0.0:gtdb_class_counter=:gtdb_domain_counter=:gtdb_family_counter=:gtdb_genus_counter=:gtdb_order_counter=:gtdb_phylum_counter=:gtdb_species_counter=:heptad_counter=MCP-64H--2:lbd_counter=:length_avg=158.5:length_max=171.0:length_min=146.0:length_std=17.67766952966369:length_sum=317.0:mismatch_avg=6.0:mismatch_max=8.0:mismatch_min=4.0:mismatch_std=2.8284271247461903:mismatch_sum=12.0:name=N42210:qcovhsp_avg=96.95:qcovhsp_max=97.2:qcovhsp_min=96.7:qcovhsp_std=0.3535533905932738:qcovhsp_sum=193.9:qend_avg=158.5:qend_max=171.0:qend_min=146.0:qend_std=17.67766952966369:qend_sum=317.0:qstart_avg=1.0:qstart_max=1.0:qstart_min=1.0:qstart_std=0.0:qstart_sum=2.0:ref_name_counter=GB_GCA_003151595.1_protein.faa_PLXW01000022.1_264@PF00015_full_PFAM.272.426--1||GB_GCA_903870415.1_protein.faa_CAIQDA010000337.1_9@PF00015_full_PFAM.356.527--1:scovhsp_avg=97.4:scovhsp_max=100.0:scovhsp_min=94.8:scovhsp_std=3.676955262170049:scovhsp_sum=194.8:send_avg=162.5:send_max=171.0:send_min=154.0:send_std=12.020815280171307:send_sum=325.0:sstart_avg=5.0:sstart_max=9.0:sstart_min=1.0:sstart_std=5.656854249492381:sstart_sum=10.0])0:5e-09[&&NHX:Sample_counter=rhizpot1--4||rhizpot3--5||rhiztom1--2||rhiztom2--2||rhiztom3--12:Type_counter=GTDB--4||capture--25:besthit_avg=98.30434782608698:besthit_max=100.0:besthit_min=90.3:besthit_std=2.4466077184671926:besthit_sum=2261.0000000000005:bitscore_avg=231.43478260869566:bitscore_max=291.0:bitscore_min=163.0:bitscore_std=36.67154716590919:bitscore_sum=5323.0:capture_class_counter=c__Actinomycetia--3||c__Alphaproteobacteria--1||c__Clostridia--9||c__Gammaproteobacteria--7||c__Halobacteria--1||c__Moduliflexia--3||c__Polyangia--1:capture_domain_counter=d__Archaea--1||d__Bacteria--24:capture_family_counter=f__Burkholderiaceae--1||f__Lachnospiraceae--3||f__Micromonosporaceae--3||f__Moduliflexaceae--3||f__Natrialbaceae--1||f__Oscillospiraceae--6||f__Polyangiaceae--1||f__Pseudomonadaceae--6||f__Stappiaceae--1:capture_genus_counter=g__Actinoplanes--3||g__Dysosmobacter--5||g__ER4--1||g__Halovivax--1||g__Kineothrix--1||g__Labilithrix--1||g__Moduliflexus--3||g__Paraburkholderia--1||g__Pseudomonas_E--6||g__RGIG4057--2||g__Roseibium--1:capture_order_counter=o__Burkholderiales--1||o__Halobacteriales--1||o__Lachnospirales--3||o__Moduliflexales--3||o__Mycobacteriales--3||o__Oscillospirales--6||o__Polyangiales--1||o__Pseudomonadales--6||o__Rhizobiales--1:capture_phylum_counter=p__Actinobacteriota--3||p__Firmicutes_A--9||p__Halobacteriota--1||p__Moduliflexota--3||p__Myxococcota--1||p__Proteobacteria--8:capture_species_counter=s__Actinoplanes brasiliensis--2||s__Actinoplanes ferrugineus_A--1||s__Dysosmobacter sp910586735--5||s__ER4 sp902779695--1||s__Halovivax ruber--1||s__Kineothrix alysoides--1||s__Labilithrix luteola--1||s__Moduliflexus flocculans--3||s__Paraburkholderia caballeronis--1||s__Pseudomonas_E mandelii_C--5||s__Pseudomonas_E sp010095445--1||s__RGIG4057 sp910587085--2||s__Roseibium aggregatum_C--1:evalue_avg=2.5434783156728887e-54:evalue_max=5.85e-53:evalue_min=1.27e-101:evalue_std=1.219809321039217e-53:evalue_sum=5.850000126047644e-53:gapopen_avg=0.13043478260869565:gapopen_max=2.0:gapopen_min=0.0:gapopen_std=0.45769658728016016:gapopen_sum=3.0:gtdb_class_counter=c__Polyangia--4:gtdb_domain_counter=d__Bacteria--4:gtdb_family_counter=f__Polyangiaceae--4:gtdb_genus_counter=g__CAIQDA01--2||g__JAAFHV01--2:gtdb_order_counter=o__Polyangiales--4:gtdb_phylum_counter=p__Myxococcota--4:gtdb_species_counter=s__CAIQDA01 sp903858055--1||s__CAIQDA01 sp903870415--1||s__JAAFHV01 sp013297655--1||s__JAAFHV01 sp016712525--1:heptad_counter=MCP-44H--2||MCP-64H--27:lbd_counter=:lca_tree=f__Polyangiaceae:length_avg=135.0:length_max=171.0:length_min=93.0:length_std=23.259406699226016:length_sum=3105.0:mismatch_avg=2.4347826086956523:mismatch_max=16.0:mismatch_min=0.0:mismatch_std=4.043244500021799:mismatch_sum=56.0:name=N42211:qcovhsp_avg=97.3304347826087:qcovhsp_max=100.0:qcovhsp_min=95.5:qcovhsp_std=1.3841422623312756:qcovhsp_sum=2238.6000000000004:qend_avg=135.34782608695653:qend_max=176.0:qend_min=93.0:qend_std=23.56154165285643:qend_sum=3113.0:qstart_avg=1.434782608695652:qstart_max=6.0:qstart_min=1.0:qstart_std=1.3082287455154333:qstart_sum=33.0:ref_name_counter=GB_GCA_003151595.1_protein.faa_PLXW01000022.1_264@PF00015_full_PFAM.272.426--16||GB_GCA_003153495.1_protein.faa_PLYU01000061.1_9@PF00015_full_PFAM.234.384--1||GB_GCA_016703425.1_protein.faa_JADJCA010000007.1_429@PF00015_full_PFAM.265.420--1||GB_GCA_903870415.1_protein.faa_CAIQDA010000337.1_9@PF00015_full_PFAM.356.527--5:scovhsp_avg=85.35652173913044:scovhsp_max=100.0:scovhsp_min=62.0:scovhsp_std=12.16174427109101:scovhsp_sum=1963.2:send_avg=151.30434782608697:send_max=171.0:send_min=109.0:send_std=15.595555260186083:send_sum=3480.0:sstart_avg=17.347826086956523:sstart_max=42.0:sstart_min=1.0:sstart_std=15.443765131046408:sstart_sum=399.0])0.974:0.0209517[&&NHX:Sample_counter=rhizpot1--5||rhizpot3--13||rhiztom1--2||rhiztom2--2||rhiztom3--14:Type_counter=GTDB--4||capture--36:besthit_avg=97.62727272727273:besthit_max=100.0:besthit_min=90.3:besthit_std=2.4945281025768082:besthit_sum=3221.7:bitscore_avg=238.63636363636363:bitscore_max=291.0:bitscore_min=163.0:bitscore_std=39.921656232722064:bitscore_sum=7875.0:capture_class_counter=c__Actinomycetia--3||c__Alphaproteobacteria--2||c__Bacilli--1||c__Clostridia--16||c__Gammaproteobacteria--8||c__Halobacteria--1||c__Moduliflexia--3||c__Polyangia--1||c__Vicinamibacteria--1:capture_domain_counter=d__Archaea--1||d__Bacteria--35:capture_family_counter=f__Aquaspirillaceae--1||f__Burkholderiaceae--1||f__DY6--1||f__JAFNAJ01--1||f__Lachnospiraceae--3||f__Micromonosporaceae--3||f__Moduliflexaceae--3||f__Natrialbaceae--1||f__Oscillospiraceae--13||f__Polyangiaceae--1||f__Pseudomonadaceae--6||f__Rhizobiaceae--1||f__Stappiaceae--1:capture_genus_counter=g__Actinoplanes--3||g__Dysosmobacter--5||g__ER4--8||g__Halovivax--1||g__JAEUQQ01--1||g__Kineothrix--1||g__Labilithrix--1||g__Moduliflexus--3||g__Paenibacillus_N--1||g__Paraburkholderia--1||g__Pararhizobium--1||g__Pseudomonas_E--6||g__RGIG4057--2||g__Rivicola--1||g__Roseibium--1:capture_order_counter=o__Burkholderiales--2||o__Halobacteriales--1||o__Lachnospirales--3||o__Moduliflexales--3||o__Mycobacteriales--3||o__Oscillospirales--13||o__Paenibacillales--1||o__Polyangiales--1||o__Pseudomonadales--6||o__Rhizobiales--2||o__Vicinamibacterales--1:capture_phylum_counter=p__Acidobacteriota--1||p__Actinobacteriota--3||p__Firmicutes--1||p__Firmicutes_A--16||p__Halobacteriota--1||p__Moduliflexota--3||p__Myxococcota--1||p__Proteobacteria--10:capture_species_counter=s__Actinoplanes brasiliensis--2||s__Actinoplanes ferrugineus_A--1||s__Dysosmobacter sp910586735--5||s__ER4 sp015068395--7||s__ER4 sp902779695--1||s__Halovivax ruber--1||s__JAEUQQ01 sp016789685--1||s__Kineothrix alysoides--1||s__Labilithrix luteola--1||s__Moduliflexus flocculans--3||s__Paenibacillus_N swuensis--1||s__Paraburkholderia caballeronis--1||s__Pararhizobium sp001424045--1||s__Pseudomonas_E mandelii_C--5||s__Pseudomonas_E sp010095445--1||s__RGIG4057 sp910587085--2||s__Rivicola pingtungensis--1||s__Roseibium aggregatum_C--1:evalue_avg=1.7736242816356495e-54:evalue_max=5.85e-53:evalue_min=1.27e-101:evalue_std=1.0183383146869941e-53:evalue_sum=5.852960129397643e-53:gapopen_avg=0.09090909090909091:gapopen_max=2.0:gapopen_min=0.0:gapopen_std=0.3843530573929037:gapopen_sum=3.0:gtdb_class_counter=c__Polyangia--4:gtdb_domain_counter=d__Bacteria--4:gtdb_family_counter=f__Polyangiaceae--4:gtdb_genus_counter=g__CAIQDA01--2||g__JAAFHV01--2:gtdb_order_counter=o__Polyangiales--4:gtdb_phylum_counter=p__Myxococcota--4:gtdb_species_counter=s__CAIQDA01 sp903858055--1||s__CAIQDA01 sp903870415--1||s__JAAFHV01 sp013297655--1||s__JAAFHV01 sp016712525--1:heptad_counter=MCP-44H--3||MCP-64H--37:lbd_counter=:lca_tree=f__Polyangiaceae:length_avg=139.57575757575756:length_max=171.0:length_min=93.0:length_std=25.464473172233387:length_sum=4606.0:mismatch_avg=3.606060606060606:mismatch_max=16.0:mismatch_min=0.0:mismatch_std=4.249554343835612:mismatch_sum=119.0:name=N42212:qcovhsp_avg=97.33939393939394:qcovhsp_max=100.0:qcovhsp_min=95.5:qcovhsp_std=1.3887808038751552:qcovhsp_sum=3212.2000000000003:qend_avg=139.9090909090909:qend_max=176.0:qend_min=93.0:qend_std=25.7261584243106:qend_sum=4617.0:qstart_avg=1.393939393939394:qstart_max=6.0:qstart_min=1.0:qstart_std=1.1163387125832918:qstart_sum=46.0:ref_name_counter=GB_GCA_003151595.1_protein.faa_PLXW01000022.1_264@PF00015_full_PFAM.272.426--18||GB_GCA_003153495.1_protein.faa_PLYU01000061.1_9@PF00015_full_PFAM.234.384--2||GB_GCA_005777185.1_protein.faa_SXNL01000382.1_2@PF00015_full_PFAM.269.420--1||GB_GCA_016703425.1_protein.faa_JADJCA010000007.1_429@PF00015_full_PFAM.265.420--1||GB_GCA_903870415.1_protein.faa_CAIQDA010000337.1_9@PF00015_full_PFAM.356.527--11:scovhsp_avg=87.13939393939395:scovhsp_max=100.0:scovhsp_min=62.0:scovhsp_std=12.607635072495242:scovhsp_sum=2875.6000000000004:send_avg=153.6969696969697:send_max=171.0:send_min=109.0:send_std=15.95008786904646:send_sum=5072.0:sstart_avg=15.151515151515152:sstart_max=45.0:sstart_min=1.0:sstart_std=15.486125266107585:sstart_sum=500.0],(((((3d2d3cb2-5bea-493e-8079-3a4b2c66b962_3@MCPsignal.15.125:5e-09[&&NHX:Sample=rhiztom2:Type=capture:besthit=96.4:bitscore=192.0:capture_class=c__Alphaproteobacteria:capture_domain=d__Bacteria:capture_family=f__Rhodobacteraceae:capture_genus=g__Gemmobacter_B:capture_order=o__Rhodobacterales:capture_phylum=p__Proteobacteria:capture_species=s__Gemmobacter_B sp000500915:evalue=6.31e-64:gapopen=0.0:heptad=MCP-64H:length=110.0:mismatch=4.0:qcovhsp=100.0:qend=110.0:qstart=1.0:ref_name=GB_GCA_001899635.1_protein.faa_MKVQ01000044.1_170@PF00015_full_PFAM.270.420:scovhsp=73.3:send=114.0:sstart=5.0],60be1fa4-8ffc-4980-8cc7-04d65cfbbdb3_2@MCPsignal.118.226:0.024527[&&NHX:Sample=rhiztom1:Type=capture:besthit=95.4:bitscore=185.0:capture_class=c__Alphaproteobacteria:capture_domain=d__Bacteria:capture_family=f__Rhodobacteraceae:capture_genus=g__Gemmobacter_B:capture_order=o__Rhodobacterales:capture_phylum=p__Proteobacteria:capture_species=s__Gemmobacter_B sp000500915:evalue=3.21e-61:gapopen=0.0:heptad=MCP-44H:length=108.0:mismatch=5.0:qcovhsp=100.0:qend=108.0:qstart=1.0:ref_name=GB_GCA_001899635.1_protein.faa_MKVQ01000044.1_170@PF00015_full_PFAM.270.420:scovhsp=72.0:send=114.0:sstart=7.0])0.854:0.00768839[&&NHX:Sample_counter=rhiztom1--1||rhiztom2--1:Type_counter=capture--2:besthit_avg=95.9:besthit_max=96.4:besthit_min=95.4:besthit_std=0.7071067811865476:besthit_sum=191.8:bitscore_avg=188.5:bitscore_max=192.0:bitscore_min=185.0:bitscore_std=4.949747468305833:bitscore_sum=377.0:capture_class_counter=c__Alphaproteobacteria--2:capture_domain_counter=d__Bacteria--2:capture_family_counter=f__Rhodobacteraceae--2:capture_genus_counter=g__Gemmobacter_B--2:capture_order_counter=o__Rhodobacterales--2:capture_phylum_counter=p__Proteobacteria--2:capture_species_counter=s__Gemmobacter_B sp000500915--2:evalue_avg=1.6081549999999998e-61:evalue_max=3.21e-61:evalue_min=6.31e-64:evalue_std=2.26535092381953e-61:evalue_sum=3.2163099999999995e-61:gapopen_avg=0.0:gapopen_max=0.0:gapopen_min=0.0:gapopen_std=0.0:gapopen_sum=0.0:gtdb_class_counter=:gtdb_domain_counter=:gtdb_family_counter=:gtdb_genus_counter=:gtdb_order_counter=:gtdb_phylum_counter=:gtdb_species_counter=:heptad_counter=MCP-44H--1||MCP-64H--1:lbd_counter=:length_avg=109.0:length_max=110.0:length_min=108.0:length_std=1.4142135623730951:length_sum=218.0:mismatch_avg=4.5:mismatch_max=5.0:mismatch_min=4.0:mismatch_std=0.7071067811865476:mismatch_sum=9.0:name=N42215:qcovhsp_avg=100.0:qcovhsp_max=100.0:qcovhsp_min=100.0:qcovhsp_std=0.0:qcovhsp_sum=200.0:qend_avg=109.0:qend_max=110.0:qend_min=108.0:qend_std=1.4142135623730951:qend_sum=218.0:qstart_avg=1.0:qstart_max=1.0:qstart_min=1.0:qstart_std=0.0:qstart_sum=2.0:ref_name_counter=GB_GCA_001899635.1_protein.faa_MKVQ01000044.1_170@PF00015_full_PFAM.270.420--2:scovhsp_avg=72.65:scovhsp_max=73.3:scovhsp_min=72.0:scovhsp_std=0.9192388155425097:scovhsp_sum=145.3:send_avg=114.0:send_max=114.0:send_min=114.0:send_std=0.0:send_sum=228.0:sstart_avg=6.0:sstart_max=7.0:sstart_min=5.0:sstart_std=1.4142135623730951:sstart_sum=12.0],(6c47eb44-b52a-4da3-a574-36fdad7076f7_6@MCPsignal.38.149:6e-09[&&NHX:Sample=rhiztom2:Type=capture:besthit=96.5:bitscore=191.0:capture_class=c__Alphaproteobacteria:capture_domain=d__Bacteria:capture_family=f__Magnetospirillaceae:capture_genus=g__Phaeospirillum:capture_order=o__Rhodospirillales:capture_phylum=p__Proteobacteria:capture_species=s__Phaeospirillum molischianum:evalue=1.1e-63:gapopen=1.0:heptad=MCP-64H:length=113.0:mismatch=2.0:qcovhsp=100.0:qend=111.0:qstart=1.0:ref_name=GB_GCA_009781005.1_protein.faa_WQYX01000035.1_20@PF00015_full_PFAM.260.415:scovhsp=72.9:send=122.0:sstart=10.0],35ee0209-91d9-4d39-8604-27f8afb6d7fa_3@MCPsignal.346.482:0.0756571[&&NHX:Sample=rhiztom3:Type=capture:besthit=84.7:bitscore=201.0:capture_class=c__Alphaproteobacteria:capture_domain=d__Bacteria:capture_family=f__Azospirillaceae:capture_genus=g__Azospirillum:capture_order=o__Azospirillales:capture_phylum=p__Proteobacteria:capture_species=s__Azospirillum humicireducens:evalue=1.12e-66:gapopen=1.0:heptad=MCP-64H:length=137.0:mismatch=18.0:qcovhsp=98.5:qend=136.0:qstart=3.0:ref_name=GB_GCA_903870415.1_protein.faa_CAIQDA010000337.1_9@PF00015_full_PFAM.356.527:scovhsp=80.1:send=138.0:sstart=2.0])0.852:0.00654918[&&NHX:Sample_counter=rhiztom2--1||rhiztom3--1:Type_counter=capture--2:besthit_avg=90.6:besthit_max=96.5:besthit_min=84.7:besthit_std=8.343860018001259:besthit_sum=181.2:bitscore_avg=196.0:bitscore_max=201.0:bitscore_min=191.0:bitscore_std=7.0710678118654755:bitscore_sum=392.0:capture_class_counter=c__Alphaproteobacteria--2:capture_domain_counter=d__Bacteria--2:capture_family_counter=f__Azospirillaceae--1||f__Magnetospirillaceae--1:capture_genus_counter=g__Azospirillum--1||g__Phaeospirillum--1:capture_order_counter=o__Azospirillales--1||o__Rhodospirillales--1:capture_phylum_counter=p__Proteobacteria--2:capture_species_counter=s__Azospirillum humicireducens--1||s__Phaeospirillum molischianum--1:evalue_avg=5.5056e-64:evalue_max=1.1e-63:evalue_min=1.12e-66:evalue_std=7.770254997102733e-64:evalue_sum=1.10112e-63:gapopen_avg=1.0:gapopen_max=1.0:gapopen_min=1.0:gapopen_std=0.0:gapopen_sum=2.0:gtdb_class_counter=:gtdb_domain_counter=:gtdb_family_counter=:gtdb_genus_counter=:gtdb_order_counter=:gtdb_phylum_counter=:gtdb_species_counter=:heptad_counter=MCP-64H--2:lbd_counter=:length_avg=125.0:length_max=137.0:length_min=113.0:length_std=16.97056274847714:length_sum=250.0:mismatch_avg=10.0:mismatch_max=18.0:mismatch_min=2.0:mismatch_std=11.313708498984761:mismatch_sum=20.0:name=N42218:qcovhsp_avg=99.25:qcovhsp_max=100.0:qcovhsp_min=98.5:qcovhsp_std=1.0606601717798212:qcovhsp_sum=198.5:qend_avg=123.5:qend_max=136.0:qend_min=111.0:qend_std=17.67766952966369:qend_sum=247.0:qstart_avg=2.0:qstart_max=3.0:qstart_min=1.0:qstart_std=1.4142135623730951:qstart_sum=4.0:ref_name_counter=GB_GCA_009781005.1_protein.faa_WQYX01000035.1_20@PF00015_full_PFAM.260.415--1||GB_GCA_903870415.1_protein.faa_CAIQDA010000337.1_9@PF00015_full_PFAM.356.527--1:scovhsp_avg=76.5:scovhsp_max=80.1:scovhsp_min=72.9:scovhsp_std=5.091168824543134:scovhsp_sum=153.0:send_avg=130.0:send_max=138.0:send_min=122.0:send_std=11.313708498984761:send_sum=260.0:sstart_avg=6.0:sstart_max=10.0:sstart_min=2.0:sstart_std=5.656854249492381:sstart_sum=12.0])0:5e-09[&&NHX:Sample_counter=rhiztom1--1||rhiztom2--2||rhiztom3--1:Type_counter=capture--4:besthit_avg=93.25:besthit_max=96.5:besthit_min=84.7:besthit_std=5.721596513794613:besthit_sum=373.0:bitscore_avg=192.25:bitscore_max=201.0:bitscore_min=185.0:bitscore_std=6.601767440112787:bitscore_sum=769.0:capture_class_counter=c__Alphaproteobacteria--4:capture_domain_counter=d__Bacteria--4:capture_family_counter=f__Azospirillaceae--1||f__Magnetospirillaceae--1||f__Rhodobacteraceae--2:capture_genus_counter=g__Azospirillum--1||g__Gemmobacter_B--2||g__Phaeospirillum--1:capture_order_counter=o__Azospirillales--1||o__Rhodobacterales--2||o__Rhodospirillales--1:capture_phylum_counter=p__Proteobacteria--4:capture_species_counter=s__Azospirillum humicireducens--1||s__Gemmobacter_B sp000500915--2||s__Phaeospirillum molischianum--1:evalue_avg=8.068302999999999e-62:evalue_max=3.21e-61:evalue_min=1.12e-66:evalue_std=1.6021194591574706e-61:evalue_sum=3.2273211999999994e-61:gapopen_avg=0.5:gapopen_max=1.0:gapopen_min=0.0:gapopen_std=0.5773502691896257:gapopen_sum=2.0:gtdb_class_counter=:gtdb_domain_counter=:gtdb_family_counter=:gtdb_genus_counter=:gtdb_order_counter=:gtdb_phylum_counter=:gtdb_species_counter=:heptad_counter=MCP-44H--1||MCP-64H--3:lbd_counter=:length_avg=117.0:length_max=137.0:length_min=108.0:length_std=13.490737563232042:length_sum=468.0:mismatch_avg=7.25:mismatch_max=18.0:mismatch_min=2.0:mismatch_std=7.274384280931732:mismatch_sum=29.0:name=N42219:qcovhsp_avg=99.625:qcovhsp_max=100.0:qcovhsp_min=98.5:qcovhsp_std=0.75:qcovhsp_sum=398.5:qend_avg=116.25:qend_max=136.0:qend_min=108.0:qend_std=13.225606476327151:qend_sum=465.0:qstart_avg=1.5:qstart_max=3.0:qstart_min=1.0:qstart_std=1.0:qstart_sum=6.0:ref_name_counter=GB_GCA_001899635.1_protein.faa_MKVQ01000044.1_170@PF00015_full_PFAM.270.420--2||GB_GCA_009781005.1_protein.faa_WQYX01000035.1_20@PF00015_full_PFAM.260.415--1||GB_GCA_903870415.1_protein.faa_CAIQDA010000337.1_9@PF00015_full_PFAM.356.527--1:scovhsp_avg=74.575:scovhsp_max=80.1:scovhsp_min=72.0:scovhsp_std=3.72323783822629:scovhsp_sum=298.3:send_avg=122.0:send_max=138.0:send_min=114.0:send_std=11.313708498984761:send_sum=488.0:sstart_avg=6.0:sstart_max=10.0:sstart_min=2.0:sstart_std=3.366501646120693:sstart_sum=24.0],bbe4e2ad-b82f-4a7f-a88f-c8e6df3d11f2_3@MCPsignal.153.329:0.0223701[&&NHX:Sample=rhiztom1:Type=capture:besthit=88.3:bitscore=263.0:capture_class=c__Alphaproteobacteria:capture_domain=d__Bacteria:capture_family=f__Magnetospirillaceae:capture_genus=g__Phaeospirillum:capture_order=o__Rhodospirillales:capture_phylum=p__Proteobacteria:capture_species=s__Phaeospirillum molischianum:evalue=8.37e-91:gapopen=1.0:heptad=MCP-64H:length=171.0:mismatch=18.0:qcovhsp=97.2:qend=171.0:qstart=1.0:ref_name=GB_GCA_903870415.1_protein.faa_CAIQDA010000337.1_9@PF00015_full_PFAM.356.527:scovhsp=98.8:send=171.0:sstart=3.0])0:5e-09[&&NHX:Sample_counter=rhiztom1--2||rhiztom2--2||rhiztom3--1:Type_counter=capture--5:besthit_avg=92.26:besthit_max=96.5:besthit_min=84.7:besthit_std=5.427061820174893:besthit_sum=461.3:bitscore_avg=206.4:bitscore_max=263.0:bitscore_min=185.0:bitscore_std=32.15276037916496:bitscore_sum=1032.0:capture_class_counter=c__Alphaproteobacteria--5:capture_domain_counter=d__Bacteria--5:capture_family_counter=f__Azospirillaceae--1||f__Magnetospirillaceae--2||f__Rhodobacteraceae--2:capture_genus_counter=g__Azospirillum--1||g__Gemmobacter_B--2||g__Phaeospirillum--2:capture_order_counter=o__Azospirillales--1||o__Rhodobacterales--2||o__Rhodospirillales--2:capture_phylum_counter=p__Proteobacteria--5:capture_species_counter=s__Azospirillum humicireducens--1||s__Gemmobacter_B sp000500915--2||s__Phaeospirillum molischianum--2:evalue_avg=6.4546423999999985e-62:evalue_max=3.21e-61:evalue_min=8.37e-91:evalue_std=1.4336265544617564e-61:evalue_sum=3.2273211999999994e-61:gapopen_avg=0.6:gapopen_max=1.0:gapopen_min=0.0:gapopen_std=0.5477225575051662:gapopen_sum=3.0:gtdb_class_counter=:gtdb_domain_counter=:gtdb_family_counter=:gtdb_genus_counter=:gtdb_order_counter=:gtdb_phylum_counter=:gtdb_species_counter=:heptad_counter=MCP-44H--1||MCP-64H--4:lbd_counter=:length_avg=127.8:length_max=171.0:length_min=108.0:length_std=26.82722497762301:length_sum=639.0:mismatch_avg=9.4:mismatch_max=18.0:mismatch_min=2.0:mismatch_std=7.92464510246358:mismatch_sum=47.0:name=N42221:qcovhsp_avg=99.14:qcovhsp_max=100.0:qcovhsp_min=97.2:qcovhsp_std=1.2641202474448374:qcovhsp_sum=495.7:qend_avg=127.2:qend_max=171.0:qend_min=108.0:qend_std=27.031463149448644:qend_sum=636.0:qstart_avg=1.4:qstart_max=3.0:qstart_min=1.0:qstart_std=0.8944271909999159:qstart_sum=7.0:ref_name_counter=GB_GCA_001899635.1_protein.faa_MKVQ01000044.1_170@PF00015_full_PFAM.270.420--2||GB_GCA_009781005.1_protein.faa_WQYX01000035.1_20@PF00015_full_PFAM.260.415--1||GB_GCA_903870415.1_protein.faa_CAIQDA010000337.1_9@PF00015_full_PFAM.356.527--2:scovhsp_avg=79.42:scovhsp_max=98.8:scovhsp_min=72.0:scovhsp_std=11.303406566164023:scovhsp_sum=397.1:send_avg=131.8:send_max=171.0:send_min=114.0:send_std=24.004166305039632:send_sum=659.0:sstart_avg=5.4:sstart_max=10.0:sstart_min=2.0:sstart_std=3.2093613071762426:sstart_sum=27.0],(9c57e6a1-d394-4ef1-b18c-fb1a5ecf915c_3@MCPsignal.28.179:0.00967231[&&NHX:Sample=rhizpot3:Type=capture:besthit=94.5:bitscore=239.0:capture_class=c__Clostridia:capture_domain=d__Bacteria:capture_family=f__Oscillospiraceae:capture_genus=g__Dysosmobacter:capture_order=o__Oscillospirales:capture_phylum=p__Firmicutes_A:capture_species=s__Dysosmobacter sp910586735:evalue=8.56e-82:gapopen=0.0:heptad=MCP-64H:length=146.0:mismatch=8.0:qcovhsp=96.7:qend=146.0:qstart=1.0:ref_name=GB_GCA_001899635.1_protein.faa_MKVQ01000044.1_170@PF00015_full_PFAM.270.420:scovhsp=97.3:send=150.0:sstart=5.0],ff659b44-749c-4a52-b734-1ce28096fb93_1@MCPsignal.38.154:0.0292888[&&NHX:Sample=rhizpot3:Type=capture:besthit=95.5:bitscore=186.0:capture_class=c__Clostridia:capture_domain=d__Bacteria:capture_family=f__Oscillospiraceae:capture_genus=g__Dysosmobacter:capture_order=o__Oscillospirales:capture_phylum=p__Firmicutes_A:capture_species=s__Dysosmobacter sp910586735:evalue=1.55e-61:gapopen=1.0:heptad=MCP-64H:length=112.0:mismatch=4.0:qcovhsp=95.7:qend=111.0:qstart=1.0:ref_name=GB_GCA_001899635.1_protein.faa_MKVQ01000044.1_170@PF00015_full_PFAM.270.420:scovhsp=74.7:send=116.0:sstart=5.0])0.923:0.0285764[&&NHX:Sample_counter=rhizpot3--2:Type_counter=capture--2:besthit_avg=95.0:besthit_max=95.5:besthit_min=94.5:besthit_std=0.7071067811865476:besthit_sum=190.0:bitscore_avg=212.5:bitscore_max=239.0:bitscore_min=186.0:bitscore_std=37.476659402887016:bitscore_sum=425.0:capture_class_counter=c__Clostridia--2:capture_domain_counter=d__Bacteria--2:capture_family_counter=f__Oscillospiraceae--2:capture_genus_counter=g__Dysosmobacter--2:capture_order_counter=o__Oscillospirales--2:capture_phylum_counter=p__Firmicutes_A--2:capture_species_counter=s__Dysosmobacter sp910586735--2:evalue_avg=7.75e-62:evalue_max=1.55e-61:evalue_min=8.56e-82:evalue_std=1.0960155108391487e-61:evalue_sum=1.55e-61:gapopen_avg=0.5:gapopen_max=1.0:gapopen_min=0.0:gapopen_std=0.7071067811865476:gapopen_sum=1.0:gtdb_class_counter=:gtdb_domain_counter=:gtdb_family_counter=:gtdb_genus_counter=:gtdb_order_counter=:gtdb_phylum_counter=:gtdb_species_counter=:heptad_counter=MCP-64H--2:lbd_counter=:length_avg=129.0:length_max=146.0:length_min=112.0:length_std=24.041630560342615:length_sum=258.0:mismatch_avg=6.0:mismatch_max=8.0:mismatch_min=4.0:mismatch_std=2.8284271247461903:mismatch_sum=12.0:name=N42224:qcovhsp_avg=96.2:qcovhsp_max=96.7:qcovhsp_min=95.7:qcovhsp_std=0.7071067811865476:qcovhsp_sum=192.4:qend_avg=128.5:qend_max=146.0:qend_min=111.0:qend_std=24.748737341529164:qend_sum=257.0:qstart_avg=1.0:qstart_max=1.0:qstart_min=1.0:qstart_std=0.0:qstart_sum=2.0:ref_name_counter=GB_GCA_001899635.1_protein.faa_MKVQ01000044.1_170@PF00015_full_PFAM.270.420--2:scovhsp_avg=86.0:scovhsp_max=97.3:scovhsp_min=74.7:scovhsp_std=15.980613254815971:scovhsp_sum=172.0:send_avg=133.0:send_max=150.0:send_min=116.0:send_std=24.041630560342615:send_sum=266.0:sstart_avg=5.0:sstart_max=5.0:sstart_min=5.0:sstart_std=0.0:sstart_sum=10.0])0.658:0.0045554[&&NHX:Sample_counter=rhizpot3--2||rhiztom1--2||rhiztom2--2||rhiztom3--1:Type_counter=capture--7:besthit_avg=93.04285714285713:besthit_max=96.5:besthit_min=84.7:besthit_std=4.6374767359190585:besthit_sum=651.3:bitscore_avg=208.14285714285714:bitscore_max=263.0:bitscore_min=185.0:bitscore_std=30.531014675946444:bitscore_sum=1457.0:capture_class_counter=c__Alphaproteobacteria--5||c__Clostridia--2:capture_domain_counter=d__Bacteria--7:capture_family_counter=f__Azospirillaceae--1||f__Magnetospirillaceae--2||f__Oscillospiraceae--2||f__Rhodobacteraceae--2:capture_genus_counter=g__Azospirillum--1||g__Dysosmobacter--2||g__Gemmobacter_B--2||g__Phaeospirillum--2:capture_order_counter=o__Azospirillales--1||o__Oscillospirales--2||o__Rhodobacterales--2||o__Rhodospirillales--2:capture_phylum_counter=p__Firmicutes_A--2||p__Proteobacteria--5:capture_species_counter=s__Azospirillum humicireducens--1||s__Dysosmobacter sp910586735--2||s__Gemmobacter_B sp000500915--2||s__Phaeospirillum molischianum--2:evalue_avg=6.82474457142857e-62:evalue_max=3.21e-61:evalue_min=8.37e-91:evalue_std=1.2547483893632736e-61:evalue_sum=4.777321199999999e-61:gapopen_avg=0.5714285714285714:gapopen_max=1.0:gapopen_min=0.0:gapopen_std=0.5345224838248488:gapopen_sum=4.0:gtdb_class_counter=:gtdb_domain_counter=:gtdb_family_counter=:gtdb_genus_counter=:gtdb_order_counter=:gtdb_phylum_counter=:gtdb_species_counter=:heptad_counter=MCP-44H--1||MCP-64H--6:lbd_counter=:length_avg=128.14285714285714:length_max=171.0:length_min=108.0:length_std=24.009918585371974:length_sum=897.0:mismatch_avg=8.428571428571429:mismatch_max=18.0:mismatch_min=2.0:mismatch_std=6.7788185513687385:mismatch_sum=59.0:name=N42225:qcovhsp_avg=98.3:qcovhsp_max=100.0:qcovhsp_min=95.7:qcovhsp_std=1.7907168024751041:qcovhsp_sum=688.1:qend_avg=127.57142857142857:qend_max=171.0:qend_min=108.0:qend_std=24.28207255608647:qend_sum=893.0:qstart_avg=1.2857142857142858:qstart_max=3.0:qstart_min=1.0:qstart_std=0.7559289460184545:qstart_sum=9.0:ref_name_counter=GB_GCA_001899635.1_protein.faa_MKVQ01000044.1_170@PF00015_full_PFAM.270.420--4||GB_GCA_009781005.1_protein.faa_WQYX01000035.1_20@PF00015_full_PFAM.260.415--1||GB_GCA_903870415.1_protein.faa_CAIQDA010000337.1_9@PF00015_full_PFAM.356.527--2:scovhsp_avg=81.3:scovhsp_max=98.8:scovhsp_min=72.0:scovhsp_std=11.749468073066115:scovhsp_sum=569.1:send_avg=132.14285714285714:send_max=171.0:send_min=114.0:send_std=21.927369286111908:send_sum=925.0:sstart_avg=5.285714285714286:sstart_max=10.0:sstart_min=2.0:sstart_std=2.627691364061218:sstart_sum=37.0],(52393c19-0727-4226-878d-bad99eacd1bf_2@MCPsignal.224.325:0.00624588[&&NHX:Sample=rhiztom3:Type=capture:besthit=97.0:bitscore=179.0:capture_class=c__Alphaproteobacteria:capture_domain=d__Bacteria:capture_family=f__Azospirillaceae:capture_genus=g__Azospirillum:capture_order=o__Azospirillales:capture_phylum=p__Proteobacteria:capture_species=s__Azospirillum agricola:evalue=6.59e-59:gapopen=0.0:heptad=MCP-64H:length=101.0:mismatch=3.0:qcovhsp=100.0:qend=101.0:qstart=1.0:ref_name=GB_GCA_001899635.1_protein.faa_MKVQ01000044.1_170@PF00015_full_PFAM.270.420:scovhsp=67.3:send=105.0:sstart=5.0],54dcf735-dd11-448f-8809-0a642d04018e_6@MCPsignal.449.566:5e-09[&&NHX:Sample=rhiztom1:Type=capture:besthit=98.3:bitscore=204.0:capture_class=c__Moduliflexia:capture_domain=d__Bacteria:capture_family=f__Moduliflexaceae:capture_genus=g__Moduliflexus:capture_order=o__Moduliflexales:capture_phylum=p__Moduliflexota:capture_species=s__Moduliflexus flocculans:evalue=7.88e-69:gapopen=0.0:heptad=MCP-44H:length=117.0:mismatch=2.0:qcovhsp=100.0:qend=117.0:qstart=1.0:ref_name=GB_GCA_001899635.1_protein.faa_MKVQ01000044.1_170@PF00015_full_PFAM.270.420:scovhsp=78.0:send=134.0:sstart=18.0])0.814:0.0214478[&&NHX:Sample_counter=rhiztom1--1||rhiztom3--1:Type_counter=capture--2:besthit_avg=97.65:besthit_max=98.3:besthit_min=97.0:besthit_std=0.9192388155425097:besthit_sum=195.3:bitscore_avg=191.5:bitscore_max=204.0:bitscore_min=179.0:bitscore_std=17.67766952966369:bitscore_sum=383.0:capture_class_counter=c__Alphaproteobacteria--1||c__Moduliflexia--1:capture_domain_counter=d__Bacteria--2:capture_family_counter=f__Azospirillaceae--1||f__Moduliflexaceae--1:capture_genus_counter=g__Azospirillum--1||g__Moduliflexus--1:capture_order_counter=o__Azospirillales--1||o__Moduliflexales--1:capture_phylum_counter=p__Moduliflexota--1||p__Proteobacteria--1:capture_species_counter=s__Azospirillum agricola--1||s__Moduliflexus flocculans--1:evalue_avg=3.295000000394e-59:evalue_max=6.59e-59:evalue_min=7.88e-69:evalue_std=4.659833687462148e-59:evalue_sum=6.590000000788e-59:gapopen_avg=0.0:gapopen_max=0.0:gapopen_min=0.0:gapopen_std=0.0:gapopen_sum=0.0:gtdb_class_counter=:gtdb_domain_counter=:gtdb_family_counter=:gtdb_genus_counter=:gtdb_order_counter=:gtdb_phylum_counter=:gtdb_species_counter=:heptad_counter=MCP-44H--1||MCP-64H--1:lbd_counter=:length_avg=109.0:length_max=117.0:length_min=101.0:length_std=11.313708498984761:length_sum=218.0:mismatch_avg=2.5:mismatch_max=3.0:mismatch_min=2.0:mismatch_std=0.7071067811865476:mismatch_sum=5.0:name=N42228:qcovhsp_avg=100.0:qcovhsp_max=100.0:qcovhsp_min=100.0:qcovhsp_std=0.0:qcovhsp_sum=200.0:qend_avg=109.0:qend_max=117.0:qend_min=101.0:qend_std=11.313708498984761:qend_sum=218.0:qstart_avg=1.0:qstart_max=1.0:qstart_min=1.0:qstart_std=0.0:qstart_sum=2.0:ref_name_counter=GB_GCA_001899635.1_protein.faa_MKVQ01000044.1_170@PF00015_full_PFAM.270.420--2:scovhsp_avg=72.65:scovhsp_max=78.0:scovhsp_min=67.3:scovhsp_std=7.5660425586960605:scovhsp_sum=145.3:send_avg=119.5:send_max=134.0:send_min=105.0:send_std=20.506096654409877:send_sum=239.0:sstart_avg=11.5:sstart_max=18.0:sstart_min=5.0:sstart_std=9.192388155425117:sstart_sum=23.0])0:5e-09[&&NHX:Sample_counter=rhizpot3--2||rhiztom1--3||rhiztom2--2||rhiztom3--2:Type_counter=capture--9:besthit_avg=94.06666666666666:besthit_max=98.3:besthit_min=84.7:besthit_std=4.512482686947397:besthit_sum=846.6:bitscore_avg=204.44444444444446:bitscore_max=263.0:bitscore_min=179.0:bitscore_std=28.1429880747901:bitscore_sum=1840.0:capture_class_counter=c__Alphaproteobacteria--6||c__Clostridia--2||c__Moduliflexia--1:capture_domain_counter=d__Bacteria--9:capture_family_counter=f__Azospirillaceae--2||f__Magnetospirillaceae--2||f__Moduliflexaceae--1||f__Oscillospiraceae--2||f__Rhodobacteraceae--2:capture_genus_counter=g__Azospirillum--2||g__Dysosmobacter--2||g__Gemmobacter_B--2||g__Moduliflexus--1||g__Phaeospirillum--2:capture_order_counter=o__Azospirillales--2||o__Moduliflexales--1||o__Oscillospirales--2||o__Rhodobacterales--2||o__Rhodospirillales--2:capture_phylum_counter=p__Firmicutes_A--2||p__Moduliflexota--1||p__Proteobacteria--6:capture_species_counter=s__Azospirillum agricola--1||s__Azospirillum humicireducens--1||s__Dysosmobacter sp910586735--2||s__Gemmobacter_B sp000500915--2||s__Moduliflexus flocculans--1||s__Phaeospirillum molischianum--2:evalue_avg=7.375303569764446e-60:evalue_max=6.59e-59:evalue_min=8.37e-91:evalue_std=2.194704177928241e-59:evalue_sum=6.637773212788001e-59:gapopen_avg=0.4444444444444444:gapopen_max=1.0:gapopen_min=0.0:gapopen_std=0.5270462766947299:gapopen_sum=4.0:gtdb_class_counter=:gtdb_domain_counter=:gtdb_family_counter=:gtdb_genus_counter=:gtdb_order_counter=:gtdb_phylum_counter=:gtdb_species_counter=:heptad_counter=MCP-44H--2||MCP-64H--7:lbd_counter=:length_avg=123.88888888888889:length_max=171.0:length_min=101.0:length_std=22.79497995417217:length_sum=1115.0:mismatch_avg=7.111111111111111:mismatch_max=18.0:mismatch_min=2.0:mismatch_std=6.431260460524912:mismatch_sum=64.0:name=N42229:qcovhsp_avg=98.67777777777778:qcovhsp_max=100.0:qcovhsp_min=95.7:qcovhsp_std=1.7224820592518344:qcovhsp_sum=888.1:qend_avg=123.44444444444444:qend_max=171.0:qend_min=101.0:qend_std=22.91893928125335:qend_sum=1111.0:qstart_avg=1.2222222222222223:qstart_max=3.0:qstart_min=1.0:qstart_std=0.6666666666666667:qstart_sum=11.0:ref_name_counter=GB_GCA_001899635.1_protein.faa_MKVQ01000044.1_170@PF00015_full_PFAM.270.420--6||GB_GCA_009781005.1_protein.faa_WQYX01000035.1_20@PF00015_full_PFAM.260.415--1||GB_GCA_903870415.1_protein.faa_CAIQDA010000337.1_9@PF00015_full_PFAM.356.527--2:scovhsp_avg=79.37777777777777:scovhsp_max=98.8:scovhsp_min=67.3:scovhsp_std=11.1911547413323:scovhsp_sum=714.3999999999999:send_avg=129.33333333333334:send_max=171.0:send_min=105.0:send_std=21.07723890835799:send_sum=1164.0:sstart_avg=6.666666666666667:sstart_max=18.0:sstart_min=2.0:sstart_std=4.8218253804964775:sstart_sum=60.0])0.867:0.00522788[&&NHX:Sample_counter=rhizpot1--5||rhizpot3--15||rhiztom1--5||rhiztom2--4||rhiztom3--16:Type_counter=GTDB--4||capture--45:besthit_avg=96.86428571428571:besthit_max=100.0:besthit_min=84.7:besthit_std=3.3191110644025934:besthit_sum=4068.3:bitscore_avg=231.3095238095238:bitscore_max=291.0:bitscore_min=163.0:bitscore_std=40.000907364853795:bitscore_sum=9715.0:capture_class_counter=c__Actinomycetia--3||c__Alphaproteobacteria--8||c__Bacilli--1||c__Clostridia--18||c__Gammaproteobacteria--8||c__Halobacteria--1||c__Moduliflexia--4||c__Polyangia--1||c__Vicinamibacteria--1:capture_domain_counter=d__Archaea--1||d__Bacteria--44:capture_family_counter=f__Aquaspirillaceae--1||f__Azospirillaceae--2||f__Burkholderiaceae--1||f__DY6--1||f__JAFNAJ01--1||f__Lachnospiraceae--3||f__Magnetospirillaceae--2||f__Micromonosporaceae--3||f__Moduliflexaceae--4||f__Natrialbaceae--1||f__Oscillospiraceae--15||f__Polyangiaceae--1||f__Pseudomonadaceae--6||f__Rhizobiaceae--1||f__Rhodobacteraceae--2||f__Stappiaceae--1:capture_genus_counter=g__Actinoplanes--3||g__Azospirillum--2||g__Dysosmobacter--7||g__ER4--8||g__Gemmobacter_B--2||g__Halovivax--1||g__JAEUQQ01--1||g__Kineothrix--1||g__Labilithrix--1||g__Moduliflexus--4||g__Paenibacillus_N--1||g__Paraburkholderia--1||g__Pararhizobium--1||g__Phaeospirillum--2||g__Pseudomonas_E--6||g__RGIG4057--2||g__Rivicola--1||g__Roseibium--1:capture_order_counter=o__Azospirillales--2||o__Burkholderiales--2||o__Halobacteriales--1||o__Lachnospirales--3||o__Moduliflexales--4||o__Mycobacteriales--3||o__Oscillospirales--15||o__Paenibacillales--1||o__Polyangiales--1||o__Pseudomonadales--6||o__Rhizobiales--2||o__Rhodobacterales--2||o__Rhodospirillales--2||o__Vicinamibacterales--1:capture_phylum_counter=p__Acidobacteriota--1||p__Actinobacteriota--3||p__Firmicutes--1||p__Firmicutes_A--18||p__Halobacteriota--1||p__Moduliflexota--4||p__Myxococcota--1||p__Proteobacteria--16:capture_species_counter=s__Actinoplanes brasiliensis--2||s__Actinoplanes ferrugineus_A--1||s__Azospirillum agricola--1||s__Azospirillum humicireducens--1||s__Dysosmobacter sp910586735--7||s__ER4 sp015068395--7||s__ER4 sp902779695--1||s__Gemmobacter_B sp000500915--2||s__Halovivax ruber--1||s__JAEUQQ01 sp016789685--1||s__Kineothrix alysoides--1||s__Labilithrix luteola--1||s__Moduliflexus flocculans--4||s__Paenibacillus_N swuensis--1||s__Paraburkholderia caballeronis--1||s__Pararhizobium sp001424045--1||s__Phaeospirillum molischianum--2||s__Pseudomonas_E mandelii_C--5||s__Pseudomonas_E sp010095445--1||s__RGIG4057 sp910587085--2||s__Rivicola pingtungensis--1||s__Roseibium aggregatum_C--1:evalue_avg=1.393563515993061e-54:evalue_max=5.85e-53:evalue_min=1.27e-101:evalue_std=9.026635473316886e-54:evalue_sum=5.852966767170856e-53:gapopen_avg=0.16666666666666666:gapopen_max=2.0:gapopen_min=0.0:gapopen_std=0.43710057260212515:gapopen_sum=7.0:gtdb_class_counter=c__Polyangia--4:gtdb_domain_counter=d__Bacteria--4:gtdb_family_counter=f__Polyangiaceae--4:gtdb_genus_counter=g__CAIQDA01--2||g__JAAFHV01--2:gtdb_order_counter=o__Polyangiales--4:gtdb_phylum_counter=p__Myxococcota--4:gtdb_species_counter=s__CAIQDA01 sp903858055--1||s__CAIQDA01 sp903870415--1||s__JAAFHV01 sp013297655--1||s__JAAFHV01 sp016712525--1:heptad_counter=MCP-44H--5||MCP-64H--44:lbd_counter=:lca_tree=f__Polyangiaceae:length_avg=136.21428571428572:length_max=171.0:length_min=93.0:length_std=25.49369669994078:length_sum=5721.0:mismatch_avg=4.357142857142857:mismatch_max=18.0:mismatch_min=0.0:mismatch_std=4.927877040413604:mismatch_sum=183.0:name=N42230:qcovhsp_avg=97.62619047619049:qcovhsp_max=100.0:qcovhsp_min=95.5:qcovhsp_std=1.5469970160643371:qcovhsp_sum=4100.3:qend_avg=136.38095238095238:qend_max=176.0:qend_min=93.0:qend_std=25.803150101652488:qend_sum=5728.0:qstart_avg=1.3571428571428572:qstart_max=6.0:qstart_min=1.0:qstart_std=1.0317266742280091:qstart_sum=57.0:ref_name_counter=GB_GCA_001899635.1_protein.faa_MKVQ01000044.1_170@PF00015_full_PFAM.270.420--6||GB_GCA_003151595.1_protein.faa_PLXW01000022.1_264@PF00015_full_PFAM.272.426--18||GB_GCA_003153495.1_protein.faa_PLYU01000061.1_9@PF00015_full_PFAM.234.384--2||GB_GCA_005777185.1_protein.faa_SXNL01000382.1_2@PF00015_full_PFAM.269.420--1||GB_GCA_009781005.1_protein.faa_WQYX01000035.1_20@PF00015_full_PFAM.260.415--1||GB_GCA_016703425.1_protein.faa_JADJCA010000007.1_429@PF00015_full_PFAM.265.420--1||GB_GCA_903870415.1_protein.faa_CAIQDA010000337.1_9@PF00015_full_PFAM.356.527--13:scovhsp_avg=85.47619047619048:scovhsp_max=100.0:scovhsp_min=62.0:scovhsp_std=12.60508626577827:scovhsp_sum=3590.0:send_avg=148.47619047619048:send_max=171.0:send_min=105.0:send_std=19.688102257440136:send_sum=6236.0:sstart_avg=13.333333333333334:sstart_max=45.0:sstart_min=1.0:sstart_std=14.287409887758276:sstart_sum=560.0],((((13f214e7-435c-4a39-935c-6d2d59671b96_5@MCPsignal.139.290:6e-09[&&NHX:Sample=rhiztom1:Type=capture:besthit=97.9:bitscore=252.0:capture_class=c__Myxococcia:capture_domain=d__Bacteria:capture_family=f__Myxococcaceae:capture_genus=g__Archangium_A:capture_order=o__Myxococcales:capture_phylum=p__Myxococcota:capture_species=s__Archangium_A sp903905455:evalue=3.96e-87:gapopen=0.0:heptad=MCP-64H:length=146.0:mismatch=3.0:qcovhsp=96.7:qend=146.0:qstart=1.0:ref_name=GB_GCA_001899635.1_protein.faa_MKVQ01000044.1_170@PF00015_full_PFAM.270.420:scovhsp=97.3:send=150.0:sstart=5.0],bdf61c95-f4da-43ea-afd7-989f852ae651_6@MCPsignal.39.139:0.0181415[&&NHX:Sample=rhiztom1:Type=capture:besthit=97.0:bitscore=174.0:capture_class=c__Myxococcia:capture_domain=d__Bacteria:capture_family=f__Myxococcaceae:capture_genus=g__Archangium_A:capture_order=o__Myxococcales:capture_phylum=p__Myxococcota:capture_species=s__Archangium_A sp903905455:evalue=4.25e-57:gapopen=0.0:heptad=MCP-64H:length=99.0:mismatch=3.0:qcovhsp=99.0:qend=99.0:qstart=1.0:ref_name=GB_GCA_001899635.1_protein.faa_MKVQ01000044.1_170@PF00015_full_PFAM.270.420:scovhsp=66.0:send=103.0:sstart=5.0])0:5e-09[&&NHX:Sample_counter=rhiztom1--2:Type_counter=capture--2:besthit_avg=97.45:besthit_max=97.9:besthit_min=97.0:besthit_std=0.6363961030678968:besthit_sum=194.9:bitscore_avg=213.0:bitscore_max=252.0:bitscore_min=174.0:bitscore_std=55.154328932550705:bitscore_sum=426.0:capture_class_counter=c__Myxococcia--2:capture_domain_counter=d__Bacteria--2:capture_family_counter=f__Myxococcaceae--2:capture_genus_counter=g__Archangium_A--2:capture_order_counter=o__Myxococcales--2:capture_phylum_counter=p__Myxococcota--2:capture_species_counter=s__Archangium_A sp903905455--2:evalue_avg=2.125e-57:evalue_max=4.25e-57:evalue_min=3.96e-87:evalue_std=3.005203820042827e-57:evalue_sum=4.25e-57:gapopen_avg=0.0:gapopen_max=0.0:gapopen_min=0.0:gapopen_std=0.0:gapopen_sum=0.0:gtdb_class_counter=:gtdb_domain_counter=:gtdb_family_counter=:gtdb_genus_counter=:gtdb_order_counter=:gtdb_phylum_counter=:gtdb_species_counter=:heptad_counter=MCP-64H--2:lbd_counter=:length_avg=122.5:length_max=146.0:length_min=99.0:length_std=33.23401871576773:length_sum=245.0:mismatch_avg=3.0:mismatch_max=3.0:mismatch_min=3.0:mismatch_std=0.0:mismatch_sum=6.0:name=N42233:qcovhsp_avg=97.85:qcovhsp_max=99.0:qcovhsp_min=96.7:qcovhsp_std=1.6263455967290572:qcovhsp_sum=195.7:qend_avg=122.5:qend_max=146.0:qend_min=99.0:qend_std=33.23401871576773:qend_sum=245.0:qstart_avg=1.0:qstart_max=1.0:qstart_min=1.0:qstart_std=0.0:qstart_sum=2.0:ref_name_counter=GB_GCA_001899635.1_protein.faa_MKVQ01000044.1_170@PF00015_full_PFAM.270.420--2:scovhsp_avg=81.65:scovhsp_max=97.3:scovhsp_min=66.0:scovhsp_std=22.132442251138936:scovhsp_sum=163.3:send_avg=126.5:send_max=150.0:send_min=103.0:send_std=33.23401871576773:send_sum=253.0:sstart_avg=5.0:sstart_max=5.0:sstart_min=5.0:sstart_std=0.0:sstart_sum=10.0],578084a8-7c93-48bf-926b-13456dce78c9_4@MCPsignal.35.185:5e-09[&&NHX:Sample=rhiztom1:Type=capture:besthit=97.9:bitscore=252.0:capture_class=c__Myxococcia:capture_domain=d__Bacteria:capture_family=f__Myxococcaceae:capture_genus=g__Archangium_A:capture_order=o__Myxococcales:capture_phylum=p__Myxococcota:capture_species=s__Archangium_A sp903905455:evalue=5.41e-87:gapopen=0.0:heptad=MCP-64H:length=146.0:mismatch=3.0:qcovhsp=97.3:qend=146.0:qstart=1.0:ref_name=GB_GCA_001899635.1_protein.faa_MKVQ01000044.1_170@PF00015_full_PFAM.270.420:scovhsp=97.3:send=150.0:sstart=5.0])0.752:5e-09[&&NHX:Sample_counter=rhiztom1--3:Type_counter=capture--3:besthit_avg=97.60000000000001:besthit_max=97.9:besthit_min=97.0:besthit_std=0.5196152422706665:besthit_sum=292.8:bitscore_avg=226.0:bitscore_max=252.0:bitscore_min=174.0:bitscore_std=45.033320996790806:bitscore_sum=678.0:capture_class_counter=c__Myxococcia--3:capture_domain_counter=d__Bacteria--3:capture_family_counter=f__Myxococcaceae--3:capture_genus_counter=g__Archangium_A--3:capture_order_counter=o__Myxococcales--3:capture_phylum_counter=p__Myxococcota--3:capture_species_counter=s__Archangium_A sp903905455--3:evalue_avg=1.4166666666666665e-57:evalue_max=4.25e-57:evalue_min=3.96e-87:evalue_std=2.4537386440559095e-57:evalue_sum=4.25e-57:gapopen_avg=0.0:gapopen_max=0.0:gapopen_min=0.0:gapopen_std=0.0:gapopen_sum=0.0:gtdb_class_counter=:gtdb_domain_counter=:gtdb_family_counter=:gtdb_genus_counter=:gtdb_order_counter=:gtdb_phylum_counter=:gtdb_species_counter=:heptad_counter=MCP-64H--3:lbd_counter=:length_avg=130.33333333333334:length_max=146.0:length_min=99.0:length_std=27.135462651912412:length_sum=391.0:mismatch_avg=3.0:mismatch_max=3.0:mismatch_min=3.0:mismatch_std=0.0:mismatch_sum=9.0:name=N42235:qcovhsp_avg=97.66666666666667:qcovhsp_max=99.0:qcovhsp_min=96.7:qcovhsp_std=1.1930353445448847:qcovhsp_sum=293.0:qend_avg=130.33333333333334:qend_max=146.0:qend_min=99.0:qend_std=27.135462651912412:qend_sum=391.0:qstart_avg=1.0:qstart_max=1.0:qstart_min=1.0:qstart_std=0.0:qstart_sum=3.0:ref_name_counter=GB_GCA_001899635.1_protein.faa_MKVQ01000044.1_170@PF00015_full_PFAM.270.420--3:scovhsp_avg=86.86666666666667:scovhsp_max=97.3:scovhsp_min=66.0:scovhsp_std=18.071063425635284:scovhsp_sum=260.6:send_avg=134.33333333333334:send_max=150.0:send_min=103.0:send_std=27.135462651912412:send_sum=403.0:sstart_avg=5.0:sstart_max=5.0:sstart_min=5.0:sstart_std=0.0:sstart_sum=15.0],((a4aebe0c-a25c-4d50-b73b-c2f6e801a553_3@MCPsignal.35.143:5e-09[&&NHX:Sample=rhiztom2:Type=capture:besthit=99.0:bitscore=183.0:capture_class=c__Gammaproteobacteria:capture_domain=d__Bacteria:capture_family=f__Burkholderiaceae:capture_genus=g__Noviherbaspirillum:capture_order=o__Burkholderiales:capture_phylum=p__Proteobacteria:capture_species=s__Noviherbaspirillum galbum:evalue=1.31e-60:gapopen=0.0:heptad=MCP-44H:length=103.0:mismatch=1.0:qcovhsp=95.4:qend=103.0:qstart=1.0:ref_name=GB_GCA_001899635.1_protein.faa_MKVQ01000044.1_170@PF00015_full_PFAM.270.420:scovhsp=68.7:send=150.0:sstart=48.0],((((693eff1c-2c6b-5b13-a2c1-fa2d6da16d69_3@MCPsignal.94.243:0[&&NHX:Sample=rhiztom3:Type=capture:besthit=97.3:bitscore=249.0:capture_class=c__Moduliflexia:capture_domain=d__Bacteria:capture_family=f__Moduliflexaceae:capture_genus=g__Moduliflexus:capture_order=o__Moduliflexales:capture_phylum=p__Moduliflexota:capture_species=s__Moduliflexus flocculans:evalue=4.27e-86:gapopen=0.0:heptad=MCP-44H:length=146.0:mismatch=4.0:qcovhsp=98.0:qend=146.0:qstart=1.0:ref_name=GB_GCA_001899635.1_protein.faa_MKVQ01000044.1_170@PF00015_full_PFAM.270.420:scovhsp=97.3:send=150.0:sstart=5.0],a1e7d990-f93d-4ee7-ab4c-531751e1f727_5@MCPsignal.95.244:0[&&NHX:Sample=rhiztom3:Type=capture:besthit=97.3:bitscore=249.0:capture_class=c__Moduliflexia:capture_domain=d__Bacteria:capture_family=f__Moduliflexaceae:capture_genus=g__Moduliflexus:capture_order=o__Moduliflexales:capture_phylum=p__Moduliflexota:capture_species=s__Moduliflexus flocculans:evalue=4.27e-86:gapopen=0.0:heptad=MCP-44H:length=146.0:mismatch=4.0:qcovhsp=98.0:qend=146.0:qstart=1.0:ref_name=GB_GCA_001899635.1_protein.faa_MKVQ01000044.1_170@PF00015_full_PFAM.270.420:scovhsp=97.3:send=150.0:sstart=5.0]):5e-09[&&NHX:Sample_counter=rhiztom3--2:Type_counter=capture--2:besthit_avg=97.3:besthit_max=97.3:besthit_min=97.3:besthit_std=0.0:besthit_sum=194.6:bitscore_avg=249.0:bitscore_max=249.0:bitscore_min=249.0:bitscore_std=0.0:bitscore_sum=498.0:capture_class_counter=c__Moduliflexia--2:capture_domain_counter=d__Bacteria--2:capture_family_counter=f__Moduliflexaceae--2:capture_genus_counter=g__Moduliflexus--2:capture_order_counter=o__Moduliflexales--2:capture_phylum_counter=p__Moduliflexota--2:capture_species_counter=s__Moduliflexus flocculans--2:evalue_avg=4.27e-86:evalue_max=4.27e-86:evalue_min=4.27e-86:evalue_std=0.0:evalue_sum=8.54e-86:gapopen_avg=0.0:gapopen_max=0.0:gapopen_min=0.0:gapopen_std=0.0:gapopen_sum=0.0:gtdb_class_counter=:gtdb_domain_counter=:gtdb_family_counter=:gtdb_genus_counter=:gtdb_order_counter=:gtdb_phylum_counter=:gtdb_species_counter=:heptad_counter=MCP-44H--2:lbd_counter=:length_avg=146.0:length_max=146.0:length_min=146.0:length_std=0.0:length_sum=292.0:mismatch_avg=4.0:mismatch_max=4.0:mismatch_min=4.0:mismatch_std=0.0:mismatch_sum=8.0:name=N42239:qcovhsp_avg=98.0:qcovhsp_max=98.0:qcovhsp_min=98.0:qcovhsp_std=0.0:qcovhsp_sum=196.0:qend_avg=146.0:qend_max=146.0:qend_min=146.0:qend_std=0.0:qend_sum=292.0:qstart_avg=1.0:qstart_max=1.0:qstart_min=1.0:qstart_std=0.0:qstart_sum=2.0:ref_name_counter=GB_GCA_001899635.1_protein.faa_MKVQ01000044.1_170@PF00015_full_PFAM.270.420--2:scovhsp_avg=97.3:scovhsp_max=97.3:scovhsp_min=97.3:scovhsp_std=0.0:scovhsp_sum=194.6:send_avg=150.0:send_max=150.0:send_min=150.0:send_std=0.0:send_sum=300.0:sstart_avg=5.0:sstart_max=5.0:sstart_min=5.0:sstart_std=0.0:sstart_sum=10.0],383362ac-0f91-4eec-bb9d-c24cde7978b4_5@MCPsignal.206.356:0.00536712[&&NHX:Sample=rhizpot1:Type=capture:besthit=96.6:bitscore=250.0:capture_class=c__Myxococcia:capture_domain=d__Bacteria:capture_family=f__Myxococcaceae:capture_genus=g__Archangium_A:capture_order=o__Myxococcales:capture_phylum=p__Myxococcota:capture_species=s__Archangium_A sp903905455:evalue=2.2e-86:gapopen=0.0:heptad=MCP-64H:length=146.0:mismatch=5.0:qcovhsp=97.3:qend=146.0:qstart=1.0:ref_name=GB_GCA_001899635.1_protein.faa_MKVQ01000044.1_170@PF00015_full_PFAM.270.420:scovhsp=97.3:send=150.0:sstart=5.0])0:5e-09[&&NHX:Sample_counter=rhizpot1--1||rhiztom3--2:Type_counter=capture--3:besthit_avg=97.06666666666666:besthit_max=97.3:besthit_min=96.6:besthit_std=0.40414518843273967:besthit_sum=291.2:bitscore_avg=249.33333333333334:bitscore_max=250.0:bitscore_min=249.0:bitscore_std=0.5773502691896258:bitscore_sum=748.0:capture_class_counter=c__Moduliflexia--2||c__Myxococcia--1:capture_domain_counter=d__Bacteria--3:capture_family_counter=f__Moduliflexaceae--2||f__Myxococcaceae--1:capture_genus_counter=g__Archangium_A--1||g__Moduliflexus--2:capture_order_counter=o__Moduliflexales--2||o__Myxococcales--1:capture_phylum_counter=p__Moduliflexota--2||p__Myxococcota--1:capture_species_counter=s__Archangium_A sp903905455--1||s__Moduliflexus flocculans--2:evalue_avg=3.58e-86:evalue_max=4.27e-86:evalue_min=2.2e-86:evalue_std=1.1951150572225254e-86:evalue_sum=1.0740000000000001e-85:gapopen_avg=0.0:gapopen_max=0.0:gapopen_min=0.0:gapopen_std=0.0:gapopen_sum=0.0:gtdb_class_counter=:gtdb_domain_counter=:gtdb_family_counter=:gtdb_genus_counter=:gtdb_order_counter=:gtdb_phylum_counter=:gtdb_species_counter=:heptad_counter=MCP-44H--2||MCP-64H--1:lbd_counter=:length_avg=146.0:length_max=146.0:length_min=146.0:length_std=0.0:length_sum=438.0:mismatch_avg=4.333333333333333:mismatch_max=5.0:mismatch_min=4.0:mismatch_std=0.5773502691896258:mismatch_sum=13.0:name=N42241:qcovhsp_avg=97.76666666666667:qcovhsp_max=98.0:qcovhsp_min=97.3:qcovhsp_std=0.40414518843273967:qcovhsp_sum=293.3:qend_avg=146.0:qend_max=146.0:qend_min=146.0:qend_std=0.0:qend_sum=438.0:qstart_avg=1.0:qstart_max=1.0:qstart_min=1.0:qstart_std=0.0:qstart_sum=3.0:ref_name_counter=GB_GCA_001899635.1_protein.faa_MKVQ01000044.1_170@PF00015_full_PFAM.270.420--3:scovhsp_avg=97.3:scovhsp_max=97.3:scovhsp_min=97.3:scovhsp_std=0.0:scovhsp_sum=291.9:send_avg=150.0:send_max=150.0:send_min=150.0:send_std=0.0:send_sum=450.0:sstart_avg=5.0:sstart_max=5.0:sstart_min=5.0:sstart_std=0.0:sstart_sum=15.0],((((((81552070-1c83-4ec1-a734-9a67b9003437_2@MCPsignal.199.350:0[&&NHX:Sample=rhizpot2:Type=capture:besthit=97.3:bitscore=251.0:capture_class=c__Clostridia:capture_domain=d__Bacteria:capture_family=f__Oscillospiraceae:capture_genus=g__UBA2658:capture_order=o__Oscillospirales:capture_phylum=p__Firmicutes_A:capture_species=s__UBA2658 sp018053145:evalue=1.14e-86:gapopen=0.0:heptad=MCP-44H:length=146.0:mismatch=4.0:qcovhsp=96.7:qend=146.0:qstart=1.0:ref_name=GB_GCA_001899635.1_protein.faa_MKVQ01000044.1_170@PF00015_full_PFAM.270.420:scovhsp=97.3:send=150.0:sstart=5.0],002a43a1-0c39-4ac4-a9c3-44b958a538b3_4@MCPsignal.371.522:0[&&NHX:Sample=rhizpot3:Type=capture:besthit=97.3:bitscore=251.0:capture_class=c__Halobacteria:capture_domain=d__Archaea:capture_family=f__Haloarculaceae:capture_genus=g__Natronomonas:capture_order=o__Halobacteriales:capture_phylum=p__Halobacteriota:capture_species=s__Natronomonas pharaonis:evalue=1.14e-86:gapopen=0.0:heptad=MCP-44H:length=146.0:mismatch=4.0:qcovhsp=96.7:qend=146.0:qstart=1.0:ref_name=GB_GCA_001899635.1_protein.faa_MKVQ01000044.1_170@PF00015_full_PFAM.270.420:scovhsp=97.3:send=150.0:sstart=5.0])0:0[&&NHX:Sample_counter=rhizpot2--1||rhizpot3--1:Type_counter=capture--2:besthit_avg=97.3:besthit_max=97.3:besthit_min=97.3:besthit_std=0.0:besthit_sum=194.6:bitscore_avg=251.0:bitscore_max=251.0:bitscore_min=251.0:bitscore_std=0.0:bitscore_sum=502.0:capture_class_counter=c__Clostridia--1||c__Halobacteria--1:capture_domain_counter=d__Archaea--1||d__Bacteria--1:capture_family_counter=f__Haloarculaceae--1||f__Oscillospiraceae--1:capture_genus_counter=g__Natronomonas--1||g__UBA2658--1:capture_order_counter=o__Halobacteriales--1||o__Oscillospirales--1:capture_phylum_counter=p__Firmicutes_A--1||p__Halobacteriota--1:capture_species_counter=s__Natronomonas pharaonis--1||s__UBA2658 sp018053145--1:evalue_avg=1.14e-86:evalue_max=1.14e-86:evalue_min=1.14e-86:evalue_std=0.0:evalue_sum=2.28e-86:gapopen_avg=0.0:gapopen_max=0.0:gapopen_min=0.0:gapopen_std=0.0:gapopen_sum=0.0:gtdb_class_counter=:gtdb_domain_counter=:gtdb_family_counter=:gtdb_genus_counter=:gtdb_order_counter=:gtdb_phylum_counter=:gtdb_species_counter=:heptad_counter=MCP-44H--2:lbd_counter=:length_avg=146.0:length_max=146.0:length_min=146.0:length_std=0.0:length_sum=292.0:mismatch_avg=4.0:mismatch_max=4.0:mismatch_min=4.0:mismatch_std=0.0:mismatch_sum=8.0:name=N42244:qcovhsp_avg=96.7:qcovhsp_max=96.7:qcovhsp_min=96.7:qcovhsp_std=0.0:qcovhsp_sum=193.4:qend_avg=146.0:qend_max=146.0:qend_min=146.0:qend_std=0.0:qend_sum=292.0:qstart_avg=1.0:qstart_max=1.0:qstart_min=1.0:qstart_std=0.0:qstart_sum=2.0:ref_name_counter=GB_GCA_001899635.1_protein.faa_MKVQ01000044.1_170@PF00015_full_PFAM.270.420--2:scovhsp_avg=97.3:scovhsp_max=97.3:scovhsp_min=97.3:scovhsp_std=0.0:scovhsp_sum=194.6:send_avg=150.0:send_max=150.0:send_min=150.0:send_std=0.0:send_sum=300.0:sstart_avg=5.0:sstart_max=5.0:sstart_min=5.0:sstart_std=0.0:sstart_sum=10.0],5459350d-1df9-4a7a-b674-00fed87fdc73_5@MCPsignal.369.520:0[&&NHX:Sample=rhizpot3:Type=capture:besthit=97.3:bitscore=251.0:capture_class=c__Halobacteria:capture_domain=d__Archaea:capture_family=f__Haloarculaceae:capture_genus=g__Natronomonas:capture_order=o__Halobacteriales:capture_phylum=p__Halobacteriota:capture_species=s__Natronomonas pharaonis:evalue=1.14e-86:gapopen=0.0:heptad=MCP-44H:length=146.0:mismatch=4.0:qcovhsp=96.7:qend=146.0:qstart=1.0:ref_name=GB_GCA_001899635.1_protein.faa_MKVQ01000044.1_170@PF00015_full_PFAM.270.420:scovhsp=97.3:send=150.0:sstart=5.0])0:0[&&NHX:Sample_counter=rhizpot2--1||rhizpot3--2:Type_counter=capture--3:besthit_avg=97.3:besthit_max=97.3:besthit_min=97.3:besthit_std=0.0:besthit_sum=291.9:bitscore_avg=251.0:bitscore_max=251.0:bitscore_min=251.0:bitscore_std=0.0:bitscore_sum=753.0:capture_class_counter=c__Clostridia--1||c__Halobacteria--2:capture_domain_counter=d__Archaea--2||d__Bacteria--1:capture_family_counter=f__Haloarculaceae--2||f__Oscillospiraceae--1:capture_genus_counter=g__Natronomonas--2||g__UBA2658--1:capture_order_counter=o__Halobacteriales--2||o__Oscillospirales--1:capture_phylum_counter=p__Firmicutes_A--1||p__Halobacteriota--2:capture_species_counter=s__Natronomonas pharaonis--2||s__UBA2658 sp018053145--1:evalue_avg=1.1399999999999998e-86:evalue_max=1.14e-86:evalue_min=1.14e-86:evalue_std=2.187293664903465e-102:evalue_sum=3.4199999999999996e-86:gapopen_avg=0.0:gapopen_max=0.0:gapopen_min=0.0:gapopen_std=0.0:gapopen_sum=0.0:gtdb_class_counter=:gtdb_domain_counter=:gtdb_family_counter=:gtdb_genus_counter=:gtdb_order_counter=:gtdb_phylum_counter=:gtdb_species_counter=:heptad_counter=MCP-44H--3:lbd_counter=:length_avg=146.0:length_max=146.0:length_min=146.0:length_std=0.0:length_sum=438.0:mismatch_avg=4.0:mismatch_max=4.0:mismatch_min=4.0:mismatch_std=0.0:mismatch_sum=12.0:name=N42246:qcovhsp_avg=96.7:qcovhsp_max=96.7:qcovhsp_min=96.7:qcovhsp_std=0.0:qcovhsp_sum=290.1:qend_avg=146.0:qend_max=146.0:qend_min=146.0:qend_std=0.0:qend_sum=438.0:qstart_avg=1.0:qstart_max=1.0:qstart_min=1.0:qstart_std=0.0:qstart_sum=3.0:ref_name_counter=GB_GCA_001899635.1_protein.faa_MKVQ01000044.1_170@PF00015_full_PFAM.270.420--3:scovhsp_avg=97.3:scovhsp_max=97.3:scovhsp_min=97.3:scovhsp_std=0.0:scovhsp_sum=291.9:send_avg=150.0:send_max=150.0:send_min=150.0:send_std=0.0:send_sum=450.0:sstart_avg=5.0:sstart_max=5.0:sstart_min=5.0:sstart_std=0.0:sstart_sum=15.0],28232e89-95c3-4f38-8833-d81d75b2e379_2@MCPsignal.87.238:0[&&NHX:Sample=rhiztom1:Type=capture:besthit=97.3:bitscore=251.0:capture_class=c__Clostridia:capture_domain=d__Bacteria:capture_family=f__Lachnospiraceae:capture_genus=g__Choladocola:capture_order=o__Lachnospirales:capture_phylum=p__Firmicutes_A:capture_species=s__Choladocola sp009774145:evalue=1.14e-86:gapopen=0.0:heptad=MCP-44H:length=146.0:mismatch=4.0:qcovhsp=96.7:qend=146.0:qstart=1.0:ref_name=GB_GCA_001899635.1_protein.faa_MKVQ01000044.1_170@PF00015_full_PFAM.270.420:scovhsp=97.3:send=150.0:sstart=5.0])0:0[&&NHX:Sample_counter=rhizpot2--1||rhizpot3--2||rhiztom1--1:Type_counter=capture--4:besthit_avg=97.3:besthit_max=97.3:besthit_min=97.3:besthit_std=0.0:besthit_sum=389.2:bitscore_avg=251.0:bitscore_max=251.0:bitscore_min=251.0:bitscore_std=0.0:bitscore_sum=1004.0:capture_class_counter=c__Clostridia--2||c__Halobacteria--2:capture_domain_counter=d__Archaea--2||d__Bacteria--2:capture_family_counter=f__Haloarculaceae--2||f__Lachnospiraceae--1||f__Oscillospiraceae--1:capture_genus_counter=g__Choladocola--1||g__Natronomonas--2||g__UBA2658--1:capture_order_counter=o__Halobacteriales--2||o__Lachnospirales--1||o__Oscillospirales--1:capture_phylum_counter=p__Firmicutes_A--2||p__Halobacteriota--2:capture_species_counter=s__Choladocola sp009774145--1||s__Natronomonas pharaonis--2||s__UBA2658 sp018053145--1:evalue_avg=1.14e-86:evalue_max=1.14e-86:evalue_min=1.14e-86:evalue_std=0.0:evalue_sum=4.56e-86:gapopen_avg=0.0:gapopen_max=0.0:gapopen_min=0.0:gapopen_std=0.0:gapopen_sum=0.0:gtdb_class_counter=:gtdb_domain_counter=:gtdb_family_counter=:gtdb_genus_counter=:gtdb_order_counter=:gtdb_phylum_counter=:gtdb_species_counter=:heptad_counter=MCP-44H--4:lbd_counter=:length_avg=146.0:length_max=146.0:length_min=146.0:length_std=0.0:length_sum=584.0:mismatch_avg=4.0:mismatch_max=4.0:mismatch_min=4.0:mismatch_std=0.0:mismatch_sum=16.0:name=N42248:qcovhsp_avg=96.7:qcovhsp_max=96.7:qcovhsp_min=96.7:qcovhsp_std=0.0:qcovhsp_sum=386.8:qend_avg=146.0:qend_max=146.0:qend_min=146.0:qend_std=0.0:qend_sum=584.0:qstart_avg=1.0:qstart_max=1.0:qstart_min=1.0:qstart_std=0.0:qstart_sum=4.0:ref_name_counter=GB_GCA_001899635.1_protein.faa_MKVQ01000044.1_170@PF00015_full_PFAM.270.420--4:scovhsp_avg=97.3:scovhsp_max=97.3:scovhsp_min=97.3:scovhsp_std=0.0:scovhsp_sum=389.2:send_avg=150.0:send_max=150.0:send_min=150.0:send_std=0.0:send_sum=600.0:sstart_avg=5.0:sstart_max=5.0:sstart_min=5.0:sstart_std=0.0:sstart_sum=20.0],243f3d65-62d6-4c25-a7db-44832baf8f19_5@MCPsignal.184.335:0[&&NHX:Sample=rhiztom1:Type=capture:besthit=97.3:bitscore=251.0:capture_class=c__Clostridia:capture_domain=d__Bacteria:capture_family=f__Lachnospiraceae:capture_genus=g__Choladocola:capture_order=o__Lachnospirales:capture_phylum=p__Firmicutes_A:capture_species=s__Choladocola sp009774145:evalue=1.14e-86:gapopen=0.0:heptad=MCP-44H:length=146.0:mismatch=4.0:qcovhsp=96.7:qend=146.0:qstart=1.0:ref_name=GB_GCA_001899635.1_protein.faa_MKVQ01000044.1_170@PF00015_full_PFAM.270.420:scovhsp=97.3:send=150.0:sstart=5.0])0:0[&&NHX:Sample_counter=rhizpot2--1||rhizpot3--2||rhiztom1--2:Type_counter=capture--5:besthit_avg=97.3:besthit_max=97.3:besthit_min=97.3:besthit_std=0.0:besthit_sum=486.5:bitscore_avg=251.0:bitscore_max=251.0:bitscore_min=251.0:bitscore_std=0.0:bitscore_sum=1255.0:capture_class_counter=c__Clostridia--3||c__Halobacteria--2:capture_domain_counter=d__Archaea--2||d__Bacteria--3:capture_family_counter=f__Haloarculaceae--2||f__Lachnospiraceae--2||f__Oscillospiraceae--1:capture_genus_counter=g__Choladocola--2||g__Natronomonas--2||g__UBA2658--1:capture_order_counter=o__Halobacteriales--2||o__Lachnospirales--2||o__Oscillospirales--1:capture_phylum_counter=p__Firmicutes_A--3||p__Halobacteriota--2:capture_species_counter=s__Choladocola sp009774145--2||s__Natronomonas pharaonis--2||s__UBA2658 sp018053145--1:evalue_avg=1.14e-86:evalue_max=1.14e-86:evalue_min=1.14e-86:evalue_std=0.0:evalue_sum=5.7e-86:gapopen_avg=0.0:gapopen_max=0.0:gapopen_min=0.0:gapopen_std=0.0:gapopen_sum=0.0:gtdb_class_counter=:gtdb_domain_counter=:gtdb_family_counter=:gtdb_genus_counter=:gtdb_order_counter=:gtdb_phylum_counter=:gtdb_species_counter=:heptad_counter=MCP-44H--5:lbd_counter=:length_avg=146.0:length_max=146.0:length_min=146.0:length_std=0.0:length_sum=730.0:mismatch_avg=4.0:mismatch_max=4.0:mismatch_min=4.0:mismatch_std=0.0:mismatch_sum=20.0:name=N42250:qcovhsp_avg=96.7:qcovhsp_max=96.7:qcovhsp_min=96.7:qcovhsp_std=0.0:qcovhsp_sum=483.5:qend_avg=146.0:qend_max=146.0:qend_min=146.0:qend_std=0.0:qend_sum=730.0:qstart_avg=1.0:qstart_max=1.0:qstart_min=1.0:qstart_std=0.0:qstart_sum=5.0:ref_name_counter=GB_GCA_001899635.1_protein.faa_MKVQ01000044.1_170@PF00015_full_PFAM.270.420--5:scovhsp_avg=97.3:scovhsp_max=97.3:scovhsp_min=97.3:scovhsp_std=0.0:scovhsp_sum=486.5:send_avg=150.0:send_max=150.0:send_min=150.0:send_std=0.0:send_sum=750.0:sstart_avg=5.0:sstart_max=5.0:sstart_min=5.0:sstart_std=0.0:sstart_sum=25.0],843efa3e-7726-4e62-b3db-84e18b77bc89_1@MCPsignal.30.181:0[&&NHX:Sample=rhiztom3:Type=capture:besthit=97.3:bitscore=251.0:capture_class=c__Moduliflexia:capture_domain=d__Bacteria:capture_family=f__Moduliflexaceae:capture_genus=g__Moduliflexus:capture_order=o__Moduliflexales:capture_phylum=p__Moduliflexota:capture_species=s__Moduliflexus flocculans:evalue=1.14e-86:gapopen=0.0:heptad=MCP-44H:length=146.0:mismatch=4.0:qcovhsp=96.7:qend=146.0:qstart=1.0:ref_name=GB_GCA_001899635.1_protein.faa_MKVQ01000044.1_170@PF00015_full_PFAM.270.420:scovhsp=97.3:send=150.0:sstart=5.0]):5e-09[&&NHX:Sample_counter=rhizpot2--1||rhizpot3--2||rhiztom1--2||rhiztom3--1:Type_counter=capture--6:besthit_avg=97.3:besthit_max=97.3:besthit_min=97.3:besthit_std=0.0:besthit_sum=583.8:bitscore_avg=251.0:bitscore_max=251.0:bitscore_min=251.0:bitscore_std=0.0:bitscore_sum=1506.0:capture_class_counter=c__Clostridia--3||c__Halobacteria--2||c__Moduliflexia--1:capture_domain_counter=d__Archaea--2||d__Bacteria--4:capture_family_counter=f__Haloarculaceae--2||f__Lachnospiraceae--2||f__Moduliflexaceae--1||f__Oscillospiraceae--1:capture_genus_counter=g__Choladocola--2||g__Moduliflexus--1||g__Natronomonas--2||g__UBA2658--1:capture_order_counter=o__Halobacteriales--2||o__Lachnospirales--2||o__Moduliflexales--1||o__Oscillospirales--1:capture_phylum_counter=p__Firmicutes_A--3||p__Halobacteriota--2||p__Moduliflexota--1:capture_species_counter=s__Choladocola sp009774145--2||s__Moduliflexus flocculans--1||s__Natronomonas pharaonis--2||s__UBA2658 sp018053145--1:evalue_avg=1.1400000000000002e-86:evalue_max=1.14e-86:evalue_min=1.14e-86:evalue_std=1.9563749285915175e-102:evalue_sum=6.84e-86:gapopen_avg=0.0:gapopen_max=0.0:gapopen_min=0.0:gapopen_std=0.0:gapopen_sum=0.0:gtdb_class_counter=:gtdb_domain_counter=:gtdb_family_counter=:gtdb_genus_counter=:gtdb_order_counter=:gtdb_phylum_counter=:gtdb_species_counter=:heptad_counter=MCP-44H--6:lbd_counter=:length_avg=146.0:length_max=146.0:length_min=146.0:length_std=0.0:length_sum=876.0:mismatch_avg=4.0:mismatch_max=4.0:mismatch_min=4.0:mismatch_std=0.0:mismatch_sum=24.0:name=N42252:qcovhsp_avg=96.7:qcovhsp_max=96.7:qcovhsp_min=96.7:qcovhsp_std=0.0:qcovhsp_sum=580.2:qend_avg=146.0:qend_max=146.0:qend_min=146.0:qend_std=0.0:qend_sum=876.0:qstart_avg=1.0:qstart_max=1.0:qstart_min=1.0:qstart_std=0.0:qstart_sum=6.0:ref_name_counter=GB_GCA_001899635.1_protein.faa_MKVQ01000044.1_170@PF00015_full_PFAM.270.420--6:scovhsp_avg=97.3:scovhsp_max=97.3:scovhsp_min=97.3:scovhsp_std=0.0:scovhsp_sum=583.8:send_avg=150.0:send_max=150.0:send_min=150.0:send_std=0.0:send_sum=900.0:sstart_avg=5.0:sstart_max=5.0:sstart_min=5.0:sstart_std=0.0:sstart_sum=30.0],(61795095-bfbd-48bb-b0e2-8a9bc9ae1581_6@MCPsignal.37.187:5e-09[&&NHX:Sample=rhiztom3:Type=capture:besthit=97.3:bitscore=251.0:capture_class=c__Vicinamibacteria:capture_domain=d__Bacteria:capture_family=f__JAFNAJ01:capture_genus=g__JAEUQQ01:capture_order=o__Vicinamibacterales:capture_phylum=p__Acidobacteriota:capture_species=s__JAEUQQ01 sp016789685:evalue=1.55e-86:gapopen=0.0:heptad=MCP-44H:length=146.0:mismatch=4.0:qcovhsp=97.3:qend=146.0:qstart=1.0:ref_name=GB_GCA_001899635.1_protein.faa_MKVQ01000044.1_170@PF00015_full_PFAM.270.420:scovhsp=97.3:send=150.0:sstart=5.0],(((faa4b097-bfa1-4c70-98b6-08233cc0d47d_6@MCPsignal.48.166:0.0283222[&&NHX:Sample=rhizpot2:Type=capture:besthit=93.2:bitscore=198.0:capture_class=c__Myxococcia:capture_domain=d__Bacteria:capture_family=f__Myxococcaceae:capture_genus=g__Archangium_A:capture_order=o__Myxococcales:capture_phylum=p__Myxococcota:capture_species=s__Archangium_A sp903905455:evalue=3.2e-66:gapopen=0.0:heptad=MCP-44H:length=117.0:mismatch=8.0:qcovhsp=99.2:qend=118.0:qstart=2.0:ref_name=GB_GCA_001899635.1_protein.faa_MKVQ01000044.1_170@PF00015_full_PFAM.270.420:scovhsp=78.0:send=117.0:sstart=1.0],(2ecd5af3-4d1a-5e52-95b2-6bdc7cc36fa8_6@MCPsignal.53.204:0.0642704[&&NHX:Sample=rhizpot2:Type=capture:besthit=88.4:bitscore=225.0:capture_class=c__Gemmatimonadetes:capture_domain=d__Bacteria:capture_family=f__Gemmatimonadaceae:capture_genus=g__Fen-1231:capture_order=o__Gemmatimonadales:capture_phylum=p__Gemmatimonadota:capture_species=s__Fen-1231 sp003171215:evalue=1.84e-76:gapopen=1.0:heptad=MCP-64H:length=147.0:mismatch=16.0:qcovhsp=96.7:qend=146.0:qstart=1.0:ref_name=GB_GCA_001899635.1_protein.faa_MKVQ01000044.1_170@PF00015_full_PFAM.270.420:scovhsp=98.0:send=150.0:sstart=4.0],204d8c11-c024-497a-b61e-f41aba777ed5_5@MCPsignal.163.304:5e-09[&&NHX:Sample=rhizpot1:Type=capture:besthit=96.4:bitscore=239.0:capture_class=c__Myxococcia:capture_domain=d__Bacteria:capture_family=f__Myxococcaceae:capture_genus=g__Archangium_A:capture_order=o__Myxococcales:capture_phylum=p__Myxococcota:capture_species=s__Archangium_A sp903905455:evalue=5.72e-82:gapopen=0.0:heptad=MCP-64H:length=140.0:mismatch=5.0:qcovhsp=99.3:qend=140.0:qstart=1.0:ref_name=GB_GCA_001899635.1_protein.faa_MKVQ01000044.1_170@PF00015_full_PFAM.270.420:scovhsp=93.3:send=144.0:sstart=5.0])0:5e-09[&&NHX:Sample_counter=rhizpot1--1||rhizpot2--1:Type_counter=capture--2:besthit_avg=92.4:besthit_max=96.4:besthit_min=88.4:besthit_std=5.656854249492381:besthit_sum=184.8:bitscore_avg=232.0:bitscore_max=239.0:bitscore_min=225.0:bitscore_std=9.899494936611665:bitscore_sum=464.0:capture_class_counter=c__Gemmatimonadetes--1||c__Myxococcia--1:capture_domain_counter=d__Bacteria--2:capture_family_counter=f__Gemmatimonadaceae--1||f__Myxococcaceae--1:capture_genus_counter=g__Archangium_A--1||g__Fen-1231--1:capture_order_counter=o__Gemmatimonadales--1||o__Myxococcales--1:capture_phylum_counter=p__Gemmatimonadota--1||p__Myxococcota--1:capture_species_counter=s__Archangium_A sp903905455--1||s__Fen-1231 sp003171215--1:evalue_avg=9.2000286e-77:evalue_max=1.84e-76:evalue_min=5.72e-82:evalue_std=1.301072432732459e-76:evalue_sum=1.84000572e-76:gapopen_avg=0.5:gapopen_max=1.0:gapopen_min=0.0:gapopen_std=0.7071067811865476:gapopen_sum=1.0:gtdb_class_counter=:gtdb_domain_counter=:gtdb_family_counter=:gtdb_genus_counter=:gtdb_order_counter=:gtdb_phylum_counter=:gtdb_species_counter=:heptad_counter=MCP-64H--2:lbd_counter=:length_avg=143.5:length_max=147.0:length_min=140.0:length_std=4.949747468305833:length_sum=287.0:mismatch_avg=10.5:mismatch_max=16.0:mismatch_min=5.0:mismatch_std=7.7781745930520225:mismatch_sum=21.0:name=N42257:qcovhsp_avg=98.0:qcovhsp_max=99.3:qcovhsp_min=96.7:qcovhsp_std=1.8384776310850195:qcovhsp_sum=196.0:qend_avg=143.0:qend_max=146.0:qend_min=140.0:qend_std=4.242640687119285:qend_sum=286.0:qstart_avg=1.0:qstart_max=1.0:qstart_min=1.0:qstart_std=0.0:qstart_sum=2.0:ref_name_counter=GB_GCA_001899635.1_protein.faa_MKVQ01000044.1_170@PF00015_full_PFAM.270.420--2:scovhsp_avg=95.65:scovhsp_max=98.0:scovhsp_min=93.3:scovhsp_std=3.3234018715767752:scovhsp_sum=191.3:send_avg=147.0:send_max=150.0:send_min=144.0:send_std=4.242640687119285:send_sum=294.0:sstart_avg=4.5:sstart_max=5.0:sstart_min=4.0:sstart_std=0.7071067811865476:sstart_sum=9.0])0.836:0.00848085[&&NHX:Sample_counter=rhizpot1--1||rhizpot2--2:Type_counter=capture--3:besthit_avg=92.66666666666667:besthit_max=96.4:besthit_min=88.4:besthit_std=4.026578365477733:besthit_sum=278.0:bitscore_avg=220.66666666666666:bitscore_max=239.0:bitscore_min=198.0:bitscore_std=20.840665376454115:bitscore_sum=662.0:capture_class_counter=c__Gemmatimonadetes--1||c__Myxococcia--2:capture_domain_counter=d__Bacteria--3:capture_family_counter=f__Gemmatimonadaceae--1||f__Myxococcaceae--2:capture_genus_counter=g__Archangium_A--2||g__Fen-1231--1:capture_order_counter=o__Gemmatimonadales--1||o__Myxococcales--2:capture_phylum_counter=p__Gemmatimonadota--1||p__Myxococcota--2:capture_species_counter=s__Archangium_A sp903905455--2||s__Fen-1231 sp003171215--1:evalue_avg=1.066666666728e-66:evalue_max=3.2e-66:evalue_min=5.72e-82:evalue_std=1.847520861353686e-66:evalue_sum=3.200000000184e-66:gapopen_avg=0.3333333333333333:gapopen_max=1.0:gapopen_min=0.0:gapopen_std=0.5773502691896258:gapopen_sum=1.0:gtdb_class_counter=:gtdb_domain_counter=:gtdb_family_counter=:gtdb_genus_counter=:gtdb_order_counter=:gtdb_phylum_counter=:gtdb_species_counter=:heptad_counter=MCP-44H--1||MCP-64H--2:lbd_counter=:length_avg=134.66666666666666:length_max=147.0:length_min=117.0:length_std=15.695009822658072:length_sum=404.0:mismatch_avg=9.666666666666666:mismatch_max=16.0:mismatch_min=5.0:mismatch_std=5.686240703077327:mismatch_sum=29.0:name=N42258:qcovhsp_avg=98.39999999999999:qcovhsp_max=99.3:qcovhsp_min=96.7:qcovhsp_std=1.4730919862656218:qcovhsp_sum=295.2:qend_avg=134.66666666666666:qend_max=146.0:qend_min=118.0:qend_std=14.742229591663987:qend_sum=404.0:qstart_avg=1.3333333333333333:qstart_max=2.0:qstart_min=1.0:qstart_std=0.5773502691896257:qstart_sum=4.0:ref_name_counter=GB_GCA_001899635.1_protein.faa_MKVQ01000044.1_170@PF00015_full_PFAM.270.420--3:scovhsp_avg=89.76666666666667:scovhsp_max=98.0:scovhsp_min=78.0:scovhsp_std=10.457692543450172:scovhsp_sum=269.3:send_avg=137.0:send_max=150.0:send_min=117.0:send_std=17.578395831246947:send_sum=411.0:sstart_avg=3.3333333333333335:sstart_max=5.0:sstart_min=1.0:sstart_std=2.081665999466133:sstart_sum=10.0],(3fffb8f2-b08a-47ea-9d3e-933a30ffac2b_6@MCPsignal.23.174:0[&&NHX:Sample=rhizpot3:Type=capture:besthit=96.6:bitscore=251.0:capture_class=c__Myxococcia:capture_domain=d__Bacteria:capture_family=f__Myxococcaceae:capture_genus=g__Archangium_A:capture_order=o__Myxococcales:capture_phylum=p__Myxococcota:capture_species=s__Archangium_A sp903905455:evalue=8e-87:gapopen=0.0:heptad=MCP-44H:length=146.0:mismatch=5.0:qcovhsp=96.7:qend=146.0:qstart=1.0:ref_name=GB_GCA_001899635.1_protein.faa_MKVQ01000044.1_170@PF00015_full_PFAM.270.420:scovhsp=97.3:send=150.0:sstart=5.0],b4dc427a-4378-421b-872e-15126a8cb108_2@MCPsignal.421.572:0[&&NHX:Sample=rhizpot3:Type=capture:besthit=96.6:bitscore=251.0:capture_class=c__Myxococcia:capture_domain=d__Bacteria:capture_family=f__Myxococcaceae:capture_genus=g__Archangium_A:capture_order=o__Myxococcales:capture_phylum=p__Myxococcota:capture_species=s__Archangium_A sp903905455:evalue=8e-87:gapopen=0.0:heptad=MCP-44H:length=146.0:mismatch=5.0:qcovhsp=96.7:qend=146.0:qstart=1.0:ref_name=GB_GCA_001899635.1_protein.faa_MKVQ01000044.1_170@PF00015_full_PFAM.270.420:scovhsp=97.3:send=150.0:sstart=5.0]):6e-09[&&NHX:Sample_counter=rhizpot3--2:Type_counter=capture--2:besthit_avg=96.6:besthit_max=96.6:besthit_min=96.6:besthit_std=0.0:besthit_sum=193.2:bitscore_avg=251.0:bitscore_max=251.0:bitscore_min=251.0:bitscore_std=0.0:bitscore_sum=502.0:capture_class_counter=c__Myxococcia--2:capture_domain_counter=d__Bacteria--2:capture_family_counter=f__Myxococcaceae--2:capture_genus_counter=g__Archangium_A--2:capture_order_counter=o__Myxococcales--2:capture_phylum_counter=p__Myxococcota--2:capture_species_counter=s__Archangium_A sp903905455--2:evalue_avg=8e-87:evalue_max=8e-87:evalue_min=8e-87:evalue_std=0.0:evalue_sum=1.6e-86:gapopen_avg=0.0:gapopen_max=0.0:gapopen_min=0.0:gapopen_std=0.0:gapopen_sum=0.0:gtdb_class_counter=:gtdb_domain_counter=:gtdb_family_counter=:gtdb_genus_counter=:gtdb_order_counter=:gtdb_phylum_counter=:gtdb_species_counter=:heptad_counter=MCP-44H--2:lbd_counter=:length_avg=146.0:length_max=146.0:length_min=146.0:length_std=0.0:length_sum=292.0:mismatch_avg=5.0:mismatch_max=5.0:mismatch_min=5.0:mismatch_std=0.0:mismatch_sum=10.0:name=N42261:qcovhsp_avg=96.7:qcovhsp_max=96.7:qcovhsp_min=96.7:qcovhsp_std=0.0:qcovhsp_sum=193.4:qend_avg=146.0:qend_max=146.0:qend_min=146.0:qend_std=0.0:qend_sum=292.0:qstart_avg=1.0:qstart_max=1.0:qstart_min=1.0:qstart_std=0.0:qstart_sum=2.0:ref_name_counter=GB_GCA_001899635.1_protein.faa_MKVQ01000044.1_170@PF00015_full_PFAM.270.420--2:scovhsp_avg=97.3:scovhsp_max=97.3:scovhsp_min=97.3:scovhsp_std=0.0:scovhsp_sum=194.6:send_avg=150.0:send_max=150.0:send_min=150.0:send_std=0.0:send_sum=300.0:sstart_avg=5.0:sstart_max=5.0:sstart_min=5.0:sstart_std=0.0:sstart_sum=10.0])0.867:0.00833032[&&NHX:Sample_counter=rhizpot1--1||rhizpot2--2||rhizpot3--2:Type_counter=capture--5:besthit_avg=94.23999999999998:besthit_max=96.6:besthit_min=88.4:besthit_std=3.5704341472711656:besthit_sum=471.19999999999993:bitscore_avg=232.8:bitscore_max=251.0:bitscore_min=198.0:bitscore_std=22.208106627986098:bitscore_sum=1164.0:capture_class_counter=c__Gemmatimonadetes--1||c__Myxococcia--4:capture_domain_counter=d__Bacteria--5:capture_family_counter=f__Gemmatimonadaceae--1||f__Myxococcaceae--4:capture_genus_counter=g__Archangium_A--4||g__Fen-1231--1:capture_order_counter=o__Gemmatimonadales--1||o__Myxococcales--4:capture_phylum_counter=p__Gemmatimonadota--1||p__Myxococcota--4:capture_species_counter=s__Archangium_A sp903905455--4||s__Fen-1231 sp003171215--1:evalue_avg=6.400000000368001e-67:evalue_max=3.2e-66:evalue_min=8e-87:evalue_std=1.4310835055792935e-66:evalue_sum=3.200000000184e-66:gapopen_avg=0.2:gapopen_max=1.0:gapopen_min=0.0:gapopen_std=0.44721359549995804:gapopen_sum=1.0:gtdb_class_counter=:gtdb_domain_counter=:gtdb_family_counter=:gtdb_genus_counter=:gtdb_order_counter=:gtdb_phylum_counter=:gtdb_species_counter=:heptad_counter=MCP-44H--3||MCP-64H--2:lbd_counter=:length_avg=139.2:length_max=147.0:length_min=117.0:length_std=12.716131487209465:length_sum=696.0:mismatch_avg=7.8:mismatch_max=16.0:mismatch_min=5.0:mismatch_std=4.764451699828638:mismatch_sum=39.0:name=N42262:qcovhsp_avg=97.72:qcovhsp_max=99.3:qcovhsp_min=96.7:qcovhsp_std=1.397139935725837:qcovhsp_sum=488.59999999999997:qend_avg=139.2:qend_max=146.0:qend_min=118.0:qend_std=12.13260071048248:qend_sum=696.0:qstart_avg=1.2:qstart_max=2.0:qstart_min=1.0:qstart_std=0.4472135954999579:qstart_sum=6.0:ref_name_counter=GB_GCA_001899635.1_protein.faa_MKVQ01000044.1_170@PF00015_full_PFAM.270.420--5:scovhsp_avg=92.78:scovhsp_max=98.0:scovhsp_min=78.0:scovhsp_std=8.467998582900211:scovhsp_sum=463.90000000000003:send_avg=142.2:send_max=150.0:send_min=117.0:send_std=14.324803663575986:send_sum=711.0:sstart_avg=4.0:sstart_max=5.0:sstart_min=1.0:sstart_std=1.7320508075688772:sstart_sum=20.0],(df671f51-b89b-46c2-8b93-0e49ae581242_3@MCPsignal.166.317:0.00533598[&&NHX:Sample=rhiztom3:Type=capture:besthit=96.6:bitscore=249.0:capture_class=c__Clostridia:capture_domain=d__Bacteria:capture_family=f__Lachnospiraceae:capture_genus=g__Choladocola:capture_order=o__Lachnospirales:capture_phylum=p__Firmicutes_A:capture_species=s__Choladocola sp910587765:evalue=6.57e-86:gapopen=0.0:heptad=MCP-44H:length=146.0:mismatch=5.0:qcovhsp=96.7:qend=146.0:qstart=1.0:ref_name=GB_GCA_001899635.1_protein.faa_MKVQ01000044.1_170@PF00015_full_PFAM.270.420:scovhsp=97.3:send=150.0:sstart=5.0],(((16195dbf-6daa-4883-8f2e-6f249a069472_1@MCPsignal.267.418:0[&&NHX:Sample=rhiztom3:Type=capture:besthit=97.3:bitscore=254.0:capture_class=c__Moduliflexia:capture_domain=d__Bacteria:capture_family=f__Moduliflexaceae:capture_genus=g__Moduliflexus:capture_order=o__Moduliflexales:capture_phylum=p__Moduliflexota:capture_species=s__Moduliflexus flocculans:evalue=6.85e-88:gapopen=0.0:heptad=MCP-44H:length=146.0:mismatch=4.0:qcovhsp=96.7:qend=146.0:qstart=1.0:ref_name=GB_GCA_001899635.1_protein.faa_MKVQ01000044.1_170@PF00015_full_PFAM.270.420:scovhsp=97.3:send=150.0:sstart=5.0],0f1432ac-9f57-4f43-953f-2ccc4fbf9e47_2@MCPsignal.582.733:0[&&NHX:Sample=rhiztom3:Type=capture:besthit=97.3:bitscore=254.0:capture_class=c__Moduliflexia:capture_domain=d__Bacteria:capture_family=f__Moduliflexaceae:capture_genus=g__Moduliflexus:capture_order=o__Moduliflexales:capture_phylum=p__Moduliflexota:capture_species=s__Moduliflexus flocculans:evalue=6.85e-88:gapopen=0.0:heptad=MCP-44H:length=146.0:mismatch=4.0:qcovhsp=96.7:qend=146.0:qstart=1.0:ref_name=GB_GCA_001899635.1_protein.faa_MKVQ01000044.1_170@PF00015_full_PFAM.270.420:scovhsp=97.3:send=150.0:sstart=5.0])0:0[&&NHX:Sample_counter=rhiztom3--2:Type_counter=capture--2:besthit_avg=97.3:besthit_max=97.3:besthit_min=97.3:besthit_std=0.0:besthit_sum=194.6:bitscore_avg=254.0:bitscore_max=254.0:bitscore_min=254.0:bitscore_std=0.0:bitscore_sum=508.0:capture_class_counter=c__Moduliflexia--2:capture_domain_counter=d__Bacteria--2:capture_family_counter=f__Moduliflexaceae--2:capture_genus_counter=g__Moduliflexus--2:capture_order_counter=o__Moduliflexales--2:capture_phylum_counter=p__Moduliflexota--2:capture_species_counter=s__Moduliflexus flocculans--2:evalue_avg=6.85e-88:evalue_max=6.85e-88:evalue_min=6.85e-88:evalue_std=0.0:evalue_sum=1.37e-87:gapopen_avg=0.0:gapopen_max=0.0:gapopen_min=0.0:gapopen_std=0.0:gapopen_sum=0.0:gtdb_class_counter=:gtdb_domain_counter=:gtdb_family_counter=:gtdb_genus_counter=:gtdb_order_counter=:gtdb_phylum_counter=:gtdb_species_counter=:heptad_counter=MCP-44H--2:lbd_counter=:length_avg=146.0:length_max=146.0:length_min=146.0:length_std=0.0:length_sum=292.0:mismatch_avg=4.0:mismatch_max=4.0:mismatch_min=4.0:mismatch_std=0.0:mismatch_sum=8.0:name=N42266:qcovhsp_avg=96.7:qcovhsp_max=96.7:qcovhsp_min=96.7:qcovhsp_std=0.0:qcovhsp_sum=193.4:qend_avg=146.0:qend_max=146.0:qend_min=146.0:qend_std=0.0:qend_sum=292.0:qstart_avg=1.0:qstart_max=1.0:qstart_min=1.0:qstart_std=0.0:qstart_sum=2.0:ref_name_counter=GB_GCA_001899635.1_protein.faa_MKVQ01000044.1_170@PF00015_full_PFAM.270.420--2:scovhsp_avg=97.3:scovhsp_max=97.3:scovhsp_min=97.3:scovhsp_std=0.0:scovhsp_sum=194.6:send_avg=150.0:send_max=150.0:send_min=150.0:send_std=0.0:send_sum=300.0:sstart_avg=5.0:sstart_max=5.0:sstart_min=5.0:sstart_std=0.0:sstart_sum=10.0],eaf2161d-3522-4a1f-bda4-4492fe38f094_5@MCPsignal.38.189:0[&&NHX:Sample=rhiztom3:Type=capture:besthit=97.3:bitscore=254.0:capture_class=c__Moduliflexia:capture_domain=d__Bacteria:capture_family=f__Moduliflexaceae:capture_genus=g__Moduliflexus:capture_order=o__Moduliflexales:capture_phylum=p__Moduliflexota:capture_species=s__Moduliflexus flocculans:evalue=6.85e-88:gapopen=0.0:heptad=MCP-44H:length=146.0:mismatch=4.0:qcovhsp=96.7:qend=146.0:qstart=1.0:ref_name=GB_GCA_001899635.1_protein.faa_MKVQ01000044.1_170@PF00015_full_PFAM.270.420:scovhsp=97.3:send=150.0:sstart=5.0]):5e-09[&&NHX:Sample_counter=rhiztom3--3:Type_counter=capture--3:besthit_avg=97.3:besthit_max=97.3:besthit_min=97.3:besthit_std=0.0:besthit_sum=291.9:bitscore_avg=254.0:bitscore_max=254.0:bitscore_min=254.0:bitscore_std=0.0:bitscore_sum=762.0:capture_class_counter=c__Moduliflexia--3:capture_domain_counter=d__Bacteria--3:capture_family_counter=f__Moduliflexaceae--3:capture_genus_counter=g__Moduliflexus--3:capture_order_counter=o__Moduliflexales--3:capture_phylum_counter=p__Moduliflexota--3:capture_species_counter=s__Moduliflexus flocculans--3:evalue_avg=6.85e-88:evalue_max=6.85e-88:evalue_min=6.85e-88:evalue_std=0.0:evalue_sum=2.055e-87:gapopen_avg=0.0:gapopen_max=0.0:gapopen_min=0.0:gapopen_std=0.0:gapopen_sum=0.0:gtdb_class_counter=:gtdb_domain_counter=:gtdb_family_counter=:gtdb_genus_counter=:gtdb_order_counter=:gtdb_phylum_counter=:gtdb_species_counter=:heptad_counter=MCP-44H--3:lbd_counter=:length_avg=146.0:length_max=146.0:length_min=146.0:length_std=0.0:length_sum=438.0:mismatch_avg=4.0:mismatch_max=4.0:mismatch_min=4.0:mismatch_std=0.0:mismatch_sum=12.0:name=N42268:qcovhsp_avg=96.7:qcovhsp_max=96.7:qcovhsp_min=96.7:qcovhsp_std=0.0:qcovhsp_sum=290.1:qend_avg=146.0:qend_max=146.0:qend_min=146.0:qend_std=0.0:qend_sum=438.0:qstart_avg=1.0:qstart_max=1.0:qstart_min=1.0:qstart_std=0.0:qstart_sum=3.0:ref_name_counter=GB_GCA_001899635.1_protein.faa_MKVQ01000044.1_170@PF00015_full_PFAM.270.420--3:scovhsp_avg=97.3:scovhsp_max=97.3:scovhsp_min=97.3:scovhsp_std=0.0:scovhsp_sum=291.9:send_avg=150.0:send_max=150.0:send_min=150.0:send_std=0.0:send_sum=450.0:sstart_avg=5.0:sstart_max=5.0:sstart_min=5.0:sstart_std=0.0:sstart_sum=15.0],(03e810b7-f76a-4e95-b5f9-fb1655b38c35_5@MCPsignal.133.284:0.00530228[&&NHX:Sample=rhiztom3:Type=capture:besthit=96.6:bitscore=253.0:capture_class=c__Nitrospiria:capture_domain=d__Bacteria:capture_family=f__Nitrospiraceae:capture_genus=g__JACQQM01:capture_order=o__Nitrospirales:capture_phylum=p__Nitrospirota:capture_species=s__JACQQM01 sp016207025:evalue=1.96e-87:gapopen=0.0:heptad=MCP-44H:length=146.0:mismatch=5.0:qcovhsp=96.7:qend=146.0:qstart=1.0:ref_name=GB_GCA_001899635.1_protein.faa_MKVQ01000044.1_170@PF00015_full_PFAM.270.420:scovhsp=97.3:send=150.0:sstart=5.0],bbc2d624-325a-4912-90d6-2e7a68a0d705_3@MCPsignal.23.173:0.00540621[&&NHX:Sample=rhiztom3:Type=capture:besthit=96.6:bitscore=251.0:capture_class=c__Moduliflexia:capture_domain=d__Bacteria:capture_family=f__Moduliflexaceae:capture_genus=g__Moduliflexus:capture_order=o__Moduliflexales:capture_phylum=p__Moduliflexota:capture_species=s__Moduliflexus flocculans:evalue=1.55e-86:gapopen=0.0:heptad=MCP-64H:length=145.0:mismatch=5.0:qcovhsp=96.7:qend=145.0:qstart=1.0:ref_name=GB_GCA_001899635.1_protein.faa_MKVQ01000044.1_170@PF00015_full_PFAM.270.420:scovhsp=96.7:send=150.0:sstart=6.0])0:5e-09[&&NHX:Sample_counter=rhiztom3--2:Type_counter=capture--2:besthit_avg=96.6:besthit_max=96.6:besthit_min=96.6:besthit_std=0.0:besthit_sum=193.2:bitscore_avg=252.0:bitscore_max=253.0:bitscore_min=251.0:bitscore_std=1.4142135623730951:bitscore_sum=504.0:capture_class_counter=c__Moduliflexia--1||c__Nitrospiria--1:capture_domain_counter=d__Bacteria--2:capture_family_counter=f__Moduliflexaceae--1||f__Nitrospiraceae--1:capture_genus_counter=g__JACQQM01--1||g__Moduliflexus--1:capture_order_counter=o__Moduliflexales--1||o__Nitrospirales--1:capture_phylum_counter=p__Moduliflexota--1||p__Nitrospirota--1:capture_species_counter=s__JACQQM01 sp016207025--1||s__Moduliflexus flocculans--1:evalue_avg=8.73e-87:evalue_max=1.55e-86:evalue_min=1.96e-87:evalue_std=9.574225817265853e-87:evalue_sum=1.746e-86:gapopen_avg=0.0:gapopen_max=0.0:gapopen_min=0.0:gapopen_std=0.0:gapopen_sum=0.0:gtdb_class_counter=:gtdb_domain_counter=:gtdb_family_counter=:gtdb_genus_counter=:gtdb_order_counter=:gtdb_phylum_counter=:gtdb_species_counter=:heptad_counter=MCP-44H--1||MCP-64H--1:lbd_counter=:length_avg=145.5:length_max=146.0:length_min=145.0:length_std=0.7071067811865476:length_sum=291.0:mismatch_avg=5.0:mismatch_max=5.0:mismatch_min=5.0:mismatch_std=0.0:mismatch_sum=10.0:name=N42271:qcovhsp_avg=96.7:qcovhsp_max=96.7:qcovhsp_min=96.7:qcovhsp_std=0.0:qcovhsp_sum=193.4:qend_avg=145.5:qend_max=146.0:qend_min=145.0:qend_std=0.7071067811865476:qend_sum=291.0:qstart_avg=1.0:qstart_max=1.0:qstart_min=1.0:qstart_std=0.0:qstart_sum=2.0:ref_name_counter=GB_GCA_001899635.1_protein.faa_MKVQ01000044.1_170@PF00015_full_PFAM.270.420--2:scovhsp_avg=97.0:scovhsp_max=97.3:scovhsp_min=96.7:scovhsp_std=0.42426406871192446:scovhsp_sum=194.0:send_avg=150.0:send_max=150.0:send_min=150.0:send_std=0.0:send_sum=300.0:sstart_avg=5.5:sstart_max=6.0:sstart_min=5.0:sstart_std=0.7071067811865476:sstart_sum=11.0])0.937:0.0108128[&&NHX:Sample_counter=rhiztom3--5:Type_counter=capture--5:besthit_avg=97.02000000000001:besthit_max=97.3:besthit_min=96.6:besthit_std=0.3834057902536178:besthit_sum=485.1:bitscore_avg=253.2:bitscore_max=254.0:bitscore_min=251.0:bitscore_std=1.3038404810405297:bitscore_sum=1266.0:capture_class_counter=c__Moduliflexia--4||c__Nitrospiria--1:capture_domain_counter=d__Bacteria--5:capture_family_counter=f__Moduliflexaceae--4||f__Nitrospiraceae--1:capture_genus_counter=g__JACQQM01--1||g__Moduliflexus--4:capture_order_counter=o__Moduliflexales--4||o__Nitrospirales--1:capture_phylum_counter=p__Moduliflexota--4||p__Nitrospirota--1:capture_species_counter=s__JACQQM01 sp016207025--1||s__Moduliflexus flocculans--4:evalue_avg=3.903e-87:evalue_max=1.55e-86:evalue_min=6.85e-88:evalue_std=6.506385901558559e-87:evalue_sum=1.9515e-86:gapopen_avg=0.0:gapopen_max=0.0:gapopen_min=0.0:gapopen_std=0.0:gapopen_sum=0.0:gtdb_class_counter=:gtdb_domain_counter=:gtdb_family_counter=:gtdb_genus_counter=:gtdb_order_counter=:gtdb_phylum_counter=:gtdb_species_counter=:heptad_counter=MCP-44H--4||MCP-64H--1:lbd_counter=:length_avg=145.8:length_max=146.0:length_min=145.0:length_std=0.4472135954999579:length_sum=729.0:mismatch_avg=4.4:mismatch_max=5.0:mismatch_min=4.0:mismatch_std=0.5477225575051662:mismatch_sum=22.0:name=N42272:qcovhsp_avg=96.7:qcovhsp_max=96.7:qcovhsp_min=96.7:qcovhsp_std=0.0:qcovhsp_sum=483.5:qend_avg=145.8:qend_max=146.0:qend_min=145.0:qend_std=0.4472135954999579:qend_sum=729.0:qstart_avg=1.0:qstart_max=1.0:qstart_min=1.0:qstart_std=0.0:qstart_sum=5.0:ref_name_counter=GB_GCA_001899635.1_protein.faa_MKVQ01000044.1_170@PF00015_full_PFAM.270.420--5:scovhsp_avg=97.17999999999999:scovhsp_max=97.3:scovhsp_min=96.7:scovhsp_std=0.2683281572999722:scovhsp_sum=485.9:send_avg=150.0:send_max=150.0:send_min=150.0:send_std=0.0:send_sum=750.0:sstart_avg=5.2:sstart_max=6.0:sstart_min=5.0:sstart_std=0.4472135954999579:sstart_sum=26.0])0:5e-09[&&NHX:Sample_counter=rhiztom3--6:Type_counter=capture--6:besthit_avg=96.95:besthit_max=97.3:besthit_min=96.6:besthit_std=0.3834057902536178:besthit_sum=581.7:bitscore_avg=252.5:bitscore_max=254.0:bitscore_min=249.0:bitscore_std=2.073644135332772:bitscore_sum=1515.0:capture_class_counter=c__Clostridia--1||c__Moduliflexia--4||c__Nitrospiria--1:capture_domain_counter=d__Bacteria--6:capture_family_counter=f__Lachnospiraceae--1||f__Moduliflexaceae--4||f__Nitrospiraceae--1:capture_genus_counter=g__Choladocola--1||g__JACQQM01--1||g__Moduliflexus--4:capture_order_counter=o__Lachnospirales--1||o__Moduliflexales--4||o__Nitrospirales--1:capture_phylum_counter=p__Firmicutes_A--1||p__Moduliflexota--4||p__Nitrospirota--1:capture_species_counter=s__Choladocola sp910587765--1||s__JACQQM01 sp016207025--1||s__Moduliflexus flocculans--4:evalue_avg=1.4202500000000002e-86:evalue_max=6.57e-86:evalue_min=6.85e-88:evalue_std=2.589101480243677e-86:evalue_sum=8.5215e-86:gapopen_avg=0.0:gapopen_max=0.0:gapopen_min=0.0:gapopen_std=0.0:gapopen_sum=0.0:gtdb_class_counter=:gtdb_domain_counter=:gtdb_family_counter=:gtdb_genus_counter=:gtdb_order_counter=:gtdb_phylum_counter=:gtdb_species_counter=:heptad_counter=MCP-44H--5||MCP-64H--1:lbd_counter=:length_avg=145.83333333333334:length_max=146.0:length_min=145.0:length_std=0.408248290463863:length_sum=875.0:mismatch_avg=4.5:mismatch_max=5.0:mismatch_min=4.0:mismatch_std=0.5477225575051661:mismatch_sum=27.0:name=N42273:qcovhsp_avg=96.7:qcovhsp_max=96.7:qcovhsp_min=96.7:qcovhsp_std=0.0:qcovhsp_sum=580.2:qend_avg=145.83333333333334:qend_max=146.0:qend_min=145.0:qend_std=0.408248290463863:qend_sum=875.0:qstart_avg=1.0:qstart_max=1.0:qstart_min=1.0:qstart_std=0.0:qstart_sum=6.0:ref_name_counter=GB_GCA_001899635.1_protein.faa_MKVQ01000044.1_170@PF00015_full_PFAM.270.420--6:scovhsp_avg=97.19999999999999:scovhsp_max=97.3:scovhsp_min=96.7:scovhsp_std=0.2449489742783155:scovhsp_sum=583.1999999999999:send_avg=150.0:send_max=150.0:send_min=150.0:send_std=0.0:send_sum=900.0:sstart_avg=5.166666666666667:sstart_max=6.0:sstart_min=5.0:sstart_std=0.408248290463863:sstart_sum=31.0])0:5e-09[&&NHX:Sample_counter=rhizpot1--1||rhizpot2--2||rhizpot3--2||rhiztom3--6:Type_counter=capture--11:besthit_avg=95.71818181818183:besthit_max=97.3:besthit_min=88.4:besthit_std=2.678737830329118:besthit_sum=1052.9:bitscore_avg=243.54545454545453:bitscore_max=254.0:bitscore_min=198.0:bitscore_std=17.472055610967107:bitscore_sum=2679.0:capture_class_counter=c__Clostridia--1||c__Gemmatimonadetes--1||c__Moduliflexia--4||c__Myxococcia--4||c__Nitrospiria--1:capture_domain_counter=d__Bacteria--11:capture_family_counter=f__Gemmatimonadaceae--1||f__Lachnospiraceae--1||f__Moduliflexaceae--4||f__Myxococcaceae--4||f__Nitrospiraceae--1:capture_genus_counter=g__Archangium_A--4||g__Choladocola--1||g__Fen-1231--1||g__JACQQM01--1||g__Moduliflexus--4:capture_order_counter=o__Gemmatimonadales--1||o__Lachnospirales--1||o__Moduliflexales--4||o__Myxococcales--4||o__Nitrospirales--1:capture_phylum_counter=p__Firmicutes_A--1||p__Gemmatimonadota--1||p__Moduliflexota--4||p__Myxococcota--4||p__Nitrospirota--1:capture_species_counter=s__Archangium_A sp903905455--4||s__Choladocola sp910587765--1||s__Fen-1231 sp003171215--1||s__JACQQM01 sp016207025--1||s__Moduliflexus flocculans--4:evalue_avg=2.909090909258182e-67:evalue_max=3.2e-66:evalue_min=6.85e-88:evalue_std=9.648363026432958e-67:evalue_sum=3.200000000184e-66:gapopen_avg=0.09090909090909091:gapopen_max=1.0:gapopen_min=0.0:gapopen_std=0.3015113445777636:gapopen_sum=1.0:gtdb_class_counter=:gtdb_domain_counter=:gtdb_family_counter=:gtdb_genus_counter=:gtdb_order_counter=:gtdb_phylum_counter=:gtdb_species_counter=:heptad_counter=MCP-44H--8||MCP-64H--3:lbd_counter=:length_avg=142.8181818181818:length_max=147.0:length_min=117.0:length_std=8.761485967781741:length_sum=1571.0:mismatch_avg=6.0:mismatch_max=16.0:mismatch_min=4.0:mismatch_std=3.492849839314596:mismatch_sum=66.0:name=N42274:qcovhsp_avg=97.16363636363639:qcovhsp_max=99.3:qcovhsp_min=96.7:qcovhsp_std=1.0317681205316687:qcovhsp_sum=1068.8000000000002:qend_avg=142.8181818181818:qend_max=146.0:qend_min=118.0:qend_std=8.423991711987634:qend_sum=1571.0:qstart_avg=1.0909090909090908:qstart_max=2.0:qstart_min=1.0:qstart_std=0.30151134457776363:qstart_sum=12.0:ref_name_counter=GB_GCA_001899635.1_protein.faa_MKVQ01000044.1_170@PF00015_full_PFAM.270.420--11:scovhsp_avg=95.19090909090909:scovhsp_max=98.0:scovhsp_min=78.0:scovhsp_std=5.8344587658932925:scovhsp_sum=1047.1:send_avg=146.45454545454547:send_max=150.0:send_min=117.0:send_std=9.93341468341714:send_sum=1611.0:sstart_avg=4.636363636363637:sstart_max=6.0:sstart_min=1.0:sstart_std=1.2862913567871996:sstart_sum=51.0])0.448:6e-09[&&NHX:Sample_counter=rhizpot1--1||rhizpot2--2||rhizpot3--2||rhiztom3--7:Type_counter=capture--12:besthit_avg=95.85000000000001:besthit_max=97.3:besthit_min=88.4:besthit_std=2.5945747593426876:besthit_sum=1150.2:bitscore_avg=244.16666666666666:bitscore_max=254.0:bitscore_min=198.0:bitscore_std=16.797366315929263:bitscore_sum=2930.0:capture_class_counter=c__Clostridia--1||c__Gemmatimonadetes--1||c__Moduliflexia--4||c__Myxococcia--4||c__Nitrospiria--1||c__Vicinamibacteria--1:capture_domain_counter=d__Bacteria--12:capture_family_counter=f__Gemmatimonadaceae--1||f__JAFNAJ01--1||f__Lachnospiraceae--1||f__Moduliflexaceae--4||f__Myxococcaceae--4||f__Nitrospiraceae--1:capture_genus_counter=g__Archangium_A--4||g__Choladocola--1||g__Fen-1231--1||g__JACQQM01--1||g__JAEUQQ01--1||g__Moduliflexus--4:capture_order_counter=o__Gemmatimonadales--1||o__Lachnospirales--1||o__Moduliflexales--4||o__Myxococcales--4||o__Nitrospirales--1||o__Vicinamibacterales--1:capture_phylum_counter=p__Acidobacteriota--1||p__Firmicutes_A--1||p__Gemmatimonadota--1||p__Moduliflexota--4||p__Myxococcota--4||p__Nitrospirota--1:capture_species_counter=s__Archangium_A sp903905455--4||s__Choladocola sp910587765--1||s__Fen-1231 sp003171215--1||s__JACQQM01 sp016207025--1||s__JAEUQQ01 sp016789685--1||s__Moduliflexus flocculans--4:evalue_avg=2.66666666682e-67:evalue_max=3.2e-66:evalue_min=6.85e-88:evalue_std=9.237604306985724e-67:evalue_sum=3.200000000184e-66:gapopen_avg=0.08333333333333333:gapopen_max=1.0:gapopen_min=0.0:gapopen_std=0.28867513459481287:gapopen_sum=1.0:gtdb_class_counter=:gtdb_domain_counter=:gtdb_family_counter=:gtdb_genus_counter=:gtdb_order_counter=:gtdb_phylum_counter=:gtdb_species_counter=:heptad_counter=MCP-44H--9||MCP-64H--3:lbd_counter=:length_avg=143.08333333333334:length_max=147.0:length_min=117.0:length_std=8.404093519160046:length_sum=1717.0:mismatch_avg=5.833333333333333:mismatch_max=16.0:mismatch_min=4.0:mismatch_std=3.3799766898963113:mismatch_sum=70.0:name=N42275:qcovhsp_avg=97.17500000000001:qcovhsp_max=99.3:qcovhsp_min=96.7:qcovhsp_std=0.9845395785940652:qcovhsp_sum=1166.1000000000001:qend_avg=143.08333333333334:qend_max=146.0:qend_min=118.0:qend_std=8.084309531806696:qend_sum=1717.0:qstart_avg=1.0833333333333333:qstart_max=2.0:qstart_min=1.0:qstart_std=0.28867513459481287:qstart_sum=13.0:ref_name_counter=GB_GCA_001899635.1_protein.faa_MKVQ01000044.1_170@PF00015_full_PFAM.270.420--12:scovhsp_avg=95.36666666666666:scovhsp_max=98.0:scovhsp_min=78.0:scovhsp_std=5.596156689815761:scovhsp_sum=1144.3999999999999:send_avg=146.75:send_max=150.0:send_min=117.0:send_std=9.526279441628825:send_sum=1761.0:sstart_avg=4.666666666666667:sstart_max=6.0:sstart_min=1.0:sstart_std=1.2309149097933272:sstart_sum=56.0])0:5e-09[&&NHX:Sample_counter=rhizpot1--1||rhizpot2--3||rhizpot3--4||rhiztom1--2||rhiztom3--8:Type_counter=capture--18:besthit_avg=96.33333333333331:besthit_max=97.3:besthit_min=88.4:besthit_std=2.2024051024491627:besthit_sum=1733.9999999999998:bitscore_avg=246.44444444444446:bitscore_max=254.0:bitscore_min=198.0:bitscore_std=13.912424503139471:bitscore_sum=4436.0:capture_class_counter=c__Clostridia--4||c__Gemmatimonadetes--1||c__Halobacteria--2||c__Moduliflexia--5||c__Myxococcia--4||c__Nitrospiria--1||c__Vicinamibacteria--1:capture_domain_counter=d__Archaea--2||d__Bacteria--16:capture_family_counter=f__Gemmatimonadaceae--1||f__Haloarculaceae--2||f__JAFNAJ01--1||f__Lachnospiraceae--3||f__Moduliflexaceae--5||f__Myxococcaceae--4||f__Nitrospiraceae--1||f__Oscillospiraceae--1:capture_genus_counter=g__Archangium_A--4||g__Choladocola--3||g__Fen-1231--1||g__JACQQM01--1||g__JAEUQQ01--1||g__Moduliflexus--5||g__Natronomonas--2||g__UBA2658--1:capture_order_counter=o__Gemmatimonadales--1||o__Halobacteriales--2||o__Lachnospirales--3||o__Moduliflexales--5||o__Myxococcales--4||o__Nitrospirales--1||o__Oscillospirales--1||o__Vicinamibacterales--1:capture_phylum_counter=p__Acidobacteriota--1||p__Firmicutes_A--4||p__Gemmatimonadota--1||p__Halobacteriota--2||p__Moduliflexota--5||p__Myxococcota--4||p__Nitrospirota--1:capture_species_counter=s__Archangium_A sp903905455--4||s__Choladocola sp009774145--2||s__Choladocola sp910587765--1||s__Fen-1231 sp003171215--1||s__JACQQM01 sp016207025--1||s__JAEUQQ01 sp016789685--1||s__Moduliflexus flocculans--5||s__Natronomonas pharaonis--2||s__UBA2658 sp018053145--1:evalue_avg=1.7777777778800002e-67:evalue_max=3.2e-66:evalue_min=6.85e-88:evalue_std=7.542472332630995e-67:evalue_sum=3.200000000184e-66:gapopen_avg=0.05555555555555555:gapopen_max=1.0:gapopen_min=0.0:gapopen_std=0.23570226039551584:gapopen_sum=1.0:gtdb_class_counter=:gtdb_domain_counter=:gtdb_family_counter=:gtdb_genus_counter=:gtdb_order_counter=:gtdb_phylum_counter=:gtdb_species_counter=:heptad_counter=MCP-44H--15||MCP-64H--3:lbd_counter=:length_avg=144.05555555555554:length_max=147.0:length_min=117.0:length_std=6.9067079262905695:length_sum=2593.0:mismatch_avg=5.222222222222222:mismatch_max=16.0:mismatch_min=4.0:mismatch_std=2.8605954862489233:mismatch_sum=94.0:name=N42276:qcovhsp_avg=97.01666666666668:qcovhsp_max=99.3:qcovhsp_min=96.7:qcovhsp_std=0.8247994408624785:qcovhsp_sum=1746.3000000000002:qend_avg=144.05555555555554:qend_max=146.0:qend_min=118.0:qend_std=6.655137088986419:qend_sum=2593.0:qstart_avg=1.0555555555555556:qstart_max=2.0:qstart_min=1.0:qstart_std=0.23570226039551584:qstart_sum=19.0:ref_name_counter=GB_GCA_001899635.1_protein.faa_MKVQ01000044.1_170@PF00015_full_PFAM.270.420--18:scovhsp_avg=96.0111111111111:scovhsp_max=98.0:scovhsp_min=78.0:scovhsp_std=4.598195156016157:scovhsp_sum=1728.1999999999998:send_avg=147.83333333333334:send_max=150.0:send_min=117.0:send_std=7.823418840439337:send_sum=2661.0:sstart_avg=4.777777777777778:sstart_max=6.0:sstart_min=1.0:sstart_std=1.0032626514091005:sstart_sum=86.0])0.439:5e-09[&&NHX:Sample_counter=rhizpot1--2||rhizpot2--3||rhizpot3--4||rhiztom1--2||rhiztom3--10:Type_counter=capture--21:besthit_avg=96.43809523809523:besthit_max=97.3:besthit_min=88.4:besthit_std=2.051457089601482:besthit_sum=2025.1999999999998:bitscore_avg=246.85714285714286:bitscore_max=254.0:bitscore_min=198.0:bitscore_std=12.869676430608946:bitscore_sum=5184.0:capture_class_counter=c__Clostridia--4||c__Gemmatimonadetes--1||c__Halobacteria--2||c__Moduliflexia--7||c__Myxococcia--5||c__Nitrospiria--1||c__Vicinamibacteria--1:capture_domain_counter=d__Archaea--2||d__Bacteria--19:capture_family_counter=f__Gemmatimonadaceae--1||f__Haloarculaceae--2||f__JAFNAJ01--1||f__Lachnospiraceae--3||f__Moduliflexaceae--7||f__Myxococcaceae--5||f__Nitrospiraceae--1||f__Oscillospiraceae--1:capture_genus_counter=g__Archangium_A--5||g__Choladocola--3||g__Fen-1231--1||g__JACQQM01--1||g__JAEUQQ01--1||g__Moduliflexus--7||g__Natronomonas--2||g__UBA2658--1:capture_order_counter=o__Gemmatimonadales--1||o__Halobacteriales--2||o__Lachnospirales--3||o__Moduliflexales--7||o__Myxococcales--5||o__Nitrospirales--1||o__Oscillospirales--1||o__Vicinamibacterales--1:capture_phylum_counter=p__Acidobacteriota--1||p__Firmicutes_A--4||p__Gemmatimonadota--1||p__Halobacteriota--2||p__Moduliflexota--7||p__Myxococcota--5||p__Nitrospirota--1:capture_species_counter=s__Archangium_A sp903905455--5||s__Choladocola sp009774145--2||s__Choladocola sp910587765--1||s__Fen-1231 sp003171215--1||s__JACQQM01 sp016207025--1||s__JAEUQQ01 sp016789685--1||s__Moduliflexus flocculans--7||s__Natronomonas pharaonis--2||s__UBA2658 sp018053145--1:evalue_avg=1.523809523897143e-67:evalue_max=3.2e-66:evalue_min=6.85e-88:evalue_std=6.98297248753168e-67:evalue_sum=3.200000000184e-66:gapopen_avg=0.047619047619047616:gapopen_max=1.0:gapopen_min=0.0:gapopen_std=0.21821789023599236:gapopen_sum=1.0:gtdb_class_counter=:gtdb_domain_counter=:gtdb_family_counter=:gtdb_genus_counter=:gtdb_order_counter=:gtdb_phylum_counter=:gtdb_species_counter=:heptad_counter=MCP-44H--17||MCP-64H--4:lbd_counter=:length_avg=144.33333333333334:length_max=147.0:length_min=117.0:length_std=6.405726604635365:length_sum=3031.0:mismatch_avg=5.095238095238095:mismatch_max=16.0:mismatch_min=4.0:mismatch_std=2.6627948081810944:mismatch_sum=107.0:name=N42277:qcovhsp_avg=97.12380952380953:qcovhsp_max=99.3:qcovhsp_min=96.7:qcovhsp_std=0.8166423708728074:qcovhsp_sum=2039.6000000000001:qend_avg=144.33333333333334:qend_max=146.0:qend_min=118.0:qend_std=6.1752192943516855:qend_sum=3031.0:qstart_avg=1.0476190476190477:qstart_max=2.0:qstart_min=1.0:qstart_std=0.21821789023599242:qstart_sum=22.0:ref_name_counter=GB_GCA_001899635.1_protein.faa_MKVQ01000044.1_170@PF00015_full_PFAM.270.420--21:scovhsp_avg=96.19523809523808:scovhsp_max=98.0:scovhsp_min=78.0:scovhsp_std=4.264443245076218:scovhsp_sum=2020.0999999999997:send_avg=148.14285714285714:send_max=150.0:send_min=117.0:send_std=7.254555219210303:send_sum=3111.0:sstart_avg=4.809523809523809:sstart_max=6.0:sstart_min=1.0:sstart_std=0.9283882603225666:sstart_sum=101.0],d605e438-d617-4a14-9fc8-cc32eed196b4_4@MCPsignal.87.153:5e-09[&&NHX:Sample=rhiztom3:Type=capture:capture_class=c__Moduliflexia:capture_domain=d__Bacteria:capture_family=f__Moduliflexaceae:capture_genus=g__Moduliflexus:capture_order=o__Moduliflexales:capture_phylum=p__Moduliflexota:capture_species=s__Moduliflexus flocculans:heptad=MCP-64H])0.492:5e-09[&&NHX:Sample_counter=rhizpot1--2||rhizpot2--3||rhizpot3--4||rhiztom1--2||rhiztom3--11:Type_counter=capture--22:besthit_avg=96.43809523809523:besthit_max=97.3:besthit_min=88.4:besthit_std=2.051457089601482:besthit_sum=2025.1999999999998:bitscore_avg=246.85714285714286:bitscore_max=254.0:bitscore_min=198.0:bitscore_std=12.869676430608946:bitscore_sum=5184.0:capture_class_counter=c__Clostridia--4||c__Gemmatimonadetes--1||c__Halobacteria--2||c__Moduliflexia--8||c__Myxococcia--5||c__Nitrospiria--1||c__Vicinamibacteria--1:capture_domain_counter=d__Archaea--2||d__Bacteria--20:capture_family_counter=f__Gemmatimonadaceae--1||f__Haloarculaceae--2||f__JAFNAJ01--1||f__Lachnospiraceae--3||f__Moduliflexaceae--8||f__Myxococcaceae--5||f__Nitrospiraceae--1||f__Oscillospiraceae--1:capture_genus_counter=g__Archangium_A--5||g__Choladocola--3||g__Fen-1231--1||g__JACQQM01--1||g__JAEUQQ01--1||g__Moduliflexus--8||g__Natronomonas--2||g__UBA2658--1:capture_order_counter=o__Gemmatimonadales--1||o__Halobacteriales--2||o__Lachnospirales--3||o__Moduliflexales--8||o__Myxococcales--5||o__Nitrospirales--1||o__Oscillospirales--1||o__Vicinamibacterales--1:capture_phylum_counter=p__Acidobacteriota--1||p__Firmicutes_A--4||p__Gemmatimonadota--1||p__Halobacteriota--2||p__Moduliflexota--8||p__Myxococcota--5||p__Nitrospirota--1:capture_species_counter=s__Archangium_A sp903905455--5||s__Choladocola sp009774145--2||s__Choladocola sp910587765--1||s__Fen-1231 sp003171215--1||s__JACQQM01 sp016207025--1||s__JAEUQQ01 sp016789685--1||s__Moduliflexus flocculans--8||s__Natronomonas pharaonis--2||s__UBA2658 sp018053145--1:evalue_avg=1.523809523897143e-67:evalue_max=3.2e-66:evalue_min=6.85e-88:evalue_std=6.98297248753168e-67:evalue_sum=3.200000000184e-66:gapopen_avg=0.047619047619047616:gapopen_max=1.0:gapopen_min=0.0:gapopen_std=0.21821789023599236:gapopen_sum=1.0:gtdb_class_counter=:gtdb_domain_counter=:gtdb_family_counter=:gtdb_genus_counter=:gtdb_order_counter=:gtdb_phylum_counter=:gtdb_species_counter=:heptad_counter=MCP-44H--17||MCP-64H--5:lbd_counter=:length_avg=144.33333333333334:length_max=147.0:length_min=117.0:length_std=6.405726604635365:length_sum=3031.0:mismatch_avg=5.095238095238095:mismatch_max=16.0:mismatch_min=4.0:mismatch_std=2.6627948081810944:mismatch_sum=107.0:name=N42279:qcovhsp_avg=97.12380952380953:qcovhsp_max=99.3:qcovhsp_min=96.7:qcovhsp_std=0.8166423708728074:qcovhsp_sum=2039.6000000000001:qend_avg=144.33333333333334:qend_max=146.0:qend_min=118.0:qend_std=6.1752192943516855:qend_sum=3031.0:qstart_avg=1.0476190476190477:qstart_max=2.0:qstart_min=1.0:qstart_std=0.21821789023599242:qstart_sum=22.0:ref_name_counter=GB_GCA_001899635.1_protein.faa_MKVQ01000044.1_170@PF00015_full_PFAM.270.420--21:scovhsp_avg=96.19523809523808:scovhsp_max=98.0:scovhsp_min=78.0:scovhsp_std=4.264443245076218:scovhsp_sum=2020.0999999999997:send_avg=148.14285714285714:send_max=150.0:send_min=117.0:send_std=7.254555219210303:send_sum=3111.0:sstart_avg=4.809523809523809:sstart_max=6.0:sstart_min=1.0:sstart_std=0.9283882603225666:sstart_sum=101.0])0:5e-09[&&NHX:Sample_counter=rhizpot1--2||rhizpot2--3||rhizpot3--4||rhiztom1--2||rhiztom2--1||rhiztom3--11:Type_counter=capture--23:besthit_avg=96.55454545454545:besthit_max=99.0:besthit_min=88.4:besthit_std=2.075188407448085:besthit_sum=2124.2:bitscore_avg=243.95454545454547:bitscore_max=254.0:bitscore_min=183.0:bitscore_std=18.522771757841042:bitscore_sum=5367.0:capture_class_counter=c__Clostridia--4||c__Gammaproteobacteria--1||c__Gemmatimonadetes--1||c__Halobacteria--2||c__Moduliflexia--8||c__Myxococcia--5||c__Nitrospiria--1||c__Vicinamibacteria--1:capture_domain_counter=d__Archaea--2||d__Bacteria--21:capture_family_counter=f__Burkholderiaceae--1||f__Gemmatimonadaceae--1||f__Haloarculaceae--2||f__JAFNAJ01--1||f__Lachnospiraceae--3||f__Moduliflexaceae--8||f__Myxococcaceae--5||f__Nitrospiraceae--1||f__Oscillospiraceae--1:capture_genus_counter=g__Archangium_A--5||g__Choladocola--3||g__Fen-1231--1||g__JACQQM01--1||g__JAEUQQ01--1||g__Moduliflexus--8||g__Natronomonas--2||g__Noviherbaspirillum--1||g__UBA2658--1:capture_order_counter=o__Burkholderiales--1||o__Gemmatimonadales--1||o__Halobacteriales--2||o__Lachnospirales--3||o__Moduliflexales--8||o__Myxococcales--5||o__Nitrospirales--1||o__Oscillospirales--1||o__Vicinamibacterales--1:capture_phylum_counter=p__Acidobacteriota--1||p__Firmicutes_A--4||p__Gemmatimonadota--1||p__Halobacteriota--2||p__Moduliflexota--8||p__Myxococcota--5||p__Nitrospirota--1||p__Proteobacteria--1:capture_species_counter=s__Archangium_A sp903905455--5||s__Choladocola sp009774145--2||s__Choladocola sp910587765--1||s__Fen-1231 sp003171215--1||s__JACQQM01 sp016207025--1||s__JAEUQQ01 sp016789685--1||s__Moduliflexus flocculans--8||s__Natronomonas pharaonis--2||s__Noviherbaspirillum galbum--1||s__UBA2658 sp018053145--1:evalue_avg=5.9545600000000015e-62:evalue_max=1.31e-60:evalue_min=6.85e-88:evalue_std=2.7929290593895293e-61:evalue_sum=1.3100032000000004e-60:gapopen_avg=0.045454545454545456:gapopen_max=1.0:gapopen_min=0.0:gapopen_std=0.21320071635561044:gapopen_sum=1.0:gtdb_class_counter=:gtdb_domain_counter=:gtdb_family_counter=:gtdb_genus_counter=:gtdb_order_counter=:gtdb_phylum_counter=:gtdb_species_counter=:heptad_counter=MCP-44H--18||MCP-64H--5:lbd_counter=:length_avg=142.45454545454547:length_max=147.0:length_min=103.0:length_std=10.8044403249743:length_sum=3134.0:mismatch_avg=4.909090909090909:mismatch_max=16.0:mismatch_min=1.0:mismatch_std=2.7413776673693677:mismatch_sum=108.0:name=N42280:qcovhsp_avg=97.04545454545455:qcovhsp_max=99.3:qcovhsp_min=95.4:qcovhsp_std=0.8776197640302137:qcovhsp_sum=2135.0:qend_avg=142.45454545454547:qend_max=146.0:qend_min=103.0:qend_std=10.675861837529839:qend_sum=3134.0:qstart_avg=1.0454545454545454:qstart_max=2.0:qstart_min=1.0:qstart_std=0.21320071635561047:qstart_sum=23.0:ref_name_counter=GB_GCA_001899635.1_protein.faa_MKVQ01000044.1_170@PF00015_full_PFAM.270.420--22:scovhsp_avg=94.94545454545454:scovhsp_max=98.0:scovhsp_min=68.7:scovhsp_std=7.1890609541578785:scovhsp_sum=2088.7999999999997:send_avg=148.22727272727272:send_max=150.0:send_min=117.0:send_std=7.090784214684633:send_sum=3261.0:sstart_avg=6.7727272727272725:sstart_max=48.0:sstart_min=1.0:sstart_std=9.25270523212288:sstart_sum=149.0],((e5a05fb1-787c-4ebf-a997-ead3888f1e32_3@MCPsignal.35.131:5e-09[&&NHX:Sample=rhiztom3:Type=capture:besthit=96.8:bitscore=166.0:capture_class=c__Vicinamibacteria:capture_domain=d__Bacteria:capture_family=f__JAFNAJ01:capture_genus=g__JAEUQQ01:capture_order=o__Vicinamibacterales:capture_phylum=p__Acidobacteriota:capture_species=s__JAEUQQ01 sp016789685:evalue=8.08e-54:gapopen=0.0:heptad=MCP-64H:length=95.0:mismatch=3.0:qcovhsp=99.0:qend=95.0:qstart=1.0:ref_name=GB_GCA_001899635.1_protein.faa_MKVQ01000044.1_170@PF00015_full_PFAM.270.420:scovhsp=63.3:send=99.0:sstart=5.0],((fd46d360-cfe8-4749-ab19-dfe042777cc3_1@MCPsignal.42.168:0.0183815[&&NHX:Sample=rhiztom3:Type=capture:besthit=86.8:bitscore=194.0:capture_class=c__Moduliflexia:capture_domain=d__Bacteria:capture_family=f__Moduliflexaceae:capture_genus=g__Moduliflexus:capture_order=o__Moduliflexales:capture_phylum=p__Moduliflexota:capture_species=s__Moduliflexus flocculans:evalue=4.13e-64:gapopen=0.0:heptad=MCP-64H:length=121.0:mismatch=16.0:qcovhsp=96.0:qend=121.0:qstart=1.0:ref_name=GB_GCA_903870415.1_protein.faa_CAIQDA010000337.1_9@PF00015_full_PFAM.356.527:scovhsp=70.8:send=123.0:sstart=3.0],58c66edd-dcff-446d-b395-6edcc73bb071_1@MCPsignal.81.207:0.0243412[&&NHX:Sample=rhiztom3:Type=capture:besthit=87.1:bitscore=200.0:capture_class=c__Moduliflexia:capture_domain=d__Bacteria:capture_family=f__Moduliflexaceae:capture_genus=g__Moduliflexus:capture_order=o__Moduliflexales:capture_phylum=p__Moduliflexota:capture_species=s__Moduliflexus flocculans:evalue=1.07e-66:gapopen=0.0:heptad=MCP-64H:length=124.0:mismatch=16.0:qcovhsp=98.4:qend=124.0:qstart=1.0:ref_name=GB_GCA_903870415.1_protein.faa_CAIQDA010000337.1_9@PF00015_full_PFAM.356.527:scovhsp=72.5:send=126.0:sstart=3.0])0.041:0.0480964[&&NHX:Sample_counter=rhiztom3--2:Type_counter=capture--2:besthit_avg=86.94999999999999:besthit_max=87.1:besthit_min=86.8:besthit_std=0.21213203435596226:besthit_sum=173.89999999999998:bitscore_avg=197.0:bitscore_max=200.0:bitscore_min=194.0:bitscore_std=4.242640687119285:bitscore_sum=394.0:capture_class_counter=c__Moduliflexia--2:capture_domain_counter=d__Bacteria--2:capture_family_counter=f__Moduliflexaceae--2:capture_genus_counter=g__Moduliflexus--2:capture_order_counter=o__Moduliflexales--2:capture_phylum_counter=p__Moduliflexota--2:capture_species_counter=s__Moduliflexus flocculans--2:evalue_avg=2.07035e-64:evalue_max=4.13e-64:evalue_min=1.07e-66:evalue_std=2.912784963741745e-64:evalue_sum=4.1407e-64:gapopen_avg=0.0:gapopen_max=0.0:gapopen_min=0.0:gapopen_std=0.0:gapopen_sum=0.0:gtdb_class_counter=:gtdb_domain_counter=:gtdb_family_counter=:gtdb_genus_counter=:gtdb_order_counter=:gtdb_phylum_counter=:gtdb_species_counter=:heptad_counter=MCP-64H--2:lbd_counter=:length_avg=122.5:length_max=124.0:length_min=121.0:length_std=2.1213203435596424:length_sum=245.0:mismatch_avg=16.0:mismatch_max=16.0:mismatch_min=16.0:mismatch_std=0.0:mismatch_sum=32.0:name=N42284:qcovhsp_avg=97.2:qcovhsp_max=98.4:qcovhsp_min=96.0:qcovhsp_std=1.697056274847718:qcovhsp_sum=194.4:qend_avg=122.5:qend_max=124.0:qend_min=121.0:qend_std=2.1213203435596424:qend_sum=245.0:qstart_avg=1.0:qstart_max=1.0:qstart_min=1.0:qstart_std=0.0:qstart_sum=2.0:ref_name_counter=GB_GCA_903870415.1_protein.faa_CAIQDA010000337.1_9@PF00015_full_PFAM.356.527--2:scovhsp_avg=71.65:scovhsp_max=72.5:scovhsp_min=70.8:scovhsp_std=1.2020815280171329:scovhsp_sum=143.3:send_avg=124.5:send_max=126.0:send_min=123.0:send_std=2.1213203435596424:send_sum=249.0:sstart_avg=3.0:sstart_max=3.0:sstart_min=3.0:sstart_std=0.0:sstart_sum=6.0],6cf0238b-17b0-4efa-ab64-8028ed5693c3_1@MCPsignal.114.206:5e-09[&&NHX:Sample=rhiztom3:Type=capture:besthit=96.7:bitscore=160.0:capture_class=c__Moduliflexia:capture_domain=d__Bacteria:capture_family=f__Moduliflexaceae:capture_genus=g__Moduliflexus:capture_order=o__Moduliflexales:capture_phylum=p__Moduliflexota:capture_species=s__Moduliflexus flocculans:evalue=1.32e-51:gapopen=0.0:heptad=MCP-64H:length=92.0:mismatch=3.0:qcovhsp=100.0:qend=92.0:qstart=1.0:ref_name=GB_GCA_001899635.1_protein.faa_MKVQ01000044.1_170@PF00015_full_PFAM.270.420:scovhsp=61.3:send=96.0:sstart=5.0])0:1.3e-08[&&NHX:Sample_counter=rhiztom3--3:Type_counter=capture--3:besthit_avg=90.2:besthit_max=96.7:besthit_min=86.8:besthit_std=5.631163290120439:besthit_sum=270.6:bitscore_avg=184.66666666666666:bitscore_max=200.0:bitscore_min=160.0:bitscore_std=21.571586249817916:bitscore_sum=554.0:capture_class_counter=c__Moduliflexia--3:capture_domain_counter=d__Bacteria--3:capture_family_counter=f__Moduliflexaceae--3:capture_genus_counter=g__Moduliflexus--3:capture_order_counter=o__Moduliflexales--3:capture_phylum_counter=p__Moduliflexota--3:capture_species_counter=s__Moduliflexus flocculans--3:evalue_avg=4.40000000000138e-52:evalue_max=1.32e-51:evalue_min=1.07e-66:evalue_std=7.621023553301864e-52:evalue_sum=1.3200000000004141e-51:gapopen_avg=0.0:gapopen_max=0.0:gapopen_min=0.0:gapopen_std=0.0:gapopen_sum=0.0:gtdb_class_counter=:gtdb_domain_counter=:gtdb_family_counter=:gtdb_genus_counter=:gtdb_order_counter=:gtdb_phylum_counter=:gtdb_species_counter=:heptad_counter=MCP-64H--3:lbd_counter=:length_avg=112.33333333333333:length_max=124.0:length_min=92.0:length_std=17.67295485574875:length_sum=337.0:mismatch_avg=11.666666666666666:mismatch_max=16.0:mismatch_min=3.0:mismatch_std=7.505553499465135:mismatch_sum=35.0:name=N42286:qcovhsp_avg=98.13333333333333:qcovhsp_max=100.0:qcovhsp_min=96.0:qcovhsp_std=2.013289182738867:qcovhsp_sum=294.4:qend_avg=112.33333333333333:qend_max=124.0:qend_min=92.0:qend_std=17.67295485574875:qend_sum=337.0:qstart_avg=1.0:qstart_max=1.0:qstart_min=1.0:qstart_std=0.0:qstart_sum=3.0:ref_name_counter=GB_GCA_001899635.1_protein.faa_MKVQ01000044.1_170@PF00015_full_PFAM.270.420--1||GB_GCA_903870415.1_protein.faa_CAIQDA010000337.1_9@PF00015_full_PFAM.356.527--2:scovhsp_avg=68.2:scovhsp_max=72.5:scovhsp_min=61.3:scovhsp_std=6.035726965329033:scovhsp_sum=204.6:send_avg=115.0:send_max=126.0:send_min=96.0:send_std=16.522711641858304:send_sum=345.0:sstart_avg=3.6666666666666665:sstart_max=5.0:sstart_min=3.0:sstart_std=1.1547005383792515:sstart_sum=11.0])0.898:0.021729[&&NHX:Sample_counter=rhiztom3--4:Type_counter=capture--4:besthit_avg=91.85:besthit_max=96.8:besthit_min=86.8:besthit_std=5.659505278732411:besthit_sum=367.4:bitscore_avg=180.0:bitscore_max=200.0:bitscore_min=160.0:bitscore_std=19.933221850301404:bitscore_sum=720.0:capture_class_counter=c__Moduliflexia--3||c__Vicinamibacteria--1:capture_domain_counter=d__Bacteria--4:capture_family_counter=f__JAFNAJ01--1||f__Moduliflexaceae--3:capture_genus_counter=g__JAEUQQ01--1||g__Moduliflexus--3:capture_order_counter=o__Moduliflexales--3||o__Vicinamibacterales--1:capture_phylum_counter=p__Acidobacteriota--1||p__Moduliflexota--3:capture_species_counter=s__JAEUQQ01 sp016789685--1||s__Moduliflexus flocculans--3:evalue_avg=3.320200000001035e-52:evalue_max=1.32e-51:evalue_min=1.07e-66:evalue_std=6.586643466895018e-52:evalue_sum=1.328080000000414e-51:gapopen_avg=0.0:gapopen_max=0.0:gapopen_min=0.0:gapopen_std=0.0:gapopen_sum=0.0:gtdb_class_counter=:gtdb_domain_counter=:gtdb_family_counter=:gtdb_genus_counter=:gtdb_order_counter=:gtdb_phylum_counter=:gtdb_species_counter=:heptad_counter=MCP-64H--4:lbd_counter=:length_avg=108.0:length_max=124.0:length_min=92.0:length_std=16.832508230603462:length_sum=432.0:mismatch_avg=9.5:mismatch_max=16.0:mismatch_min=3.0:mismatch_std=7.505553499465135:mismatch_sum=38.0:name=N42287:qcovhsp_avg=98.35:qcovhsp_max=100.0:qcovhsp_min=96.0:qcovhsp_std=1.7000000000000002:qcovhsp_sum=393.4:qend_avg=108.0:qend_max=124.0:qend_min=92.0:qend_std=16.832508230603462:qend_sum=432.0:qstart_avg=1.0:qstart_max=1.0:qstart_min=1.0:qstart_std=0.0:qstart_sum=4.0:ref_name_counter=GB_GCA_001899635.1_protein.faa_MKVQ01000044.1_170@PF00015_full_PFAM.270.420--2||GB_GCA_903870415.1_protein.faa_CAIQDA010000337.1_9@PF00015_full_PFAM.356.527--2:scovhsp_avg=66.97500000000001:scovhsp_max=72.5:scovhsp_min=61.3:scovhsp_std=5.503559454268363:scovhsp_sum=267.90000000000003:send_avg=111.0:send_max=126.0:send_min=96.0:send_std=15.684387141358123:send_sum=444.0:sstart_avg=4.0:sstart_max=5.0:sstart_min=3.0:sstart_std=1.1547005383792515:sstart_sum=16.0],da113c82-c1a5-41e3-82b7-9f467e995924_3@MCPsignal.22.147:5e-09[&&NHX:Sample=rhiztom3:Type=capture:besthit=99.2:bitscore=213.0:capture_class=c__Actinomycetia:capture_domain=d__Bacteria:capture_family=f__Cellulomonadaceae:capture_genus=g__Cellulomonas:capture_order=o__Actinomycetales:capture_phylum=p__Actinobacteriota:capture_species=s__Cellulomonas sp017744555:evalue=6.89e-72:gapopen=0.0:heptad=MCP-64H:length=121.0:mismatch=1.0:qcovhsp=96.8:qend=121.0:qstart=1.0:ref_name=GB_GCA_001899635.1_protein.faa_MKVQ01000044.1_170@PF00015_full_PFAM.270.420:scovhsp=80.7:send=150.0:sstart=30.0])0:5e-09[&&NHX:Sample_counter=rhiztom3--5:Type_counter=capture--5:besthit_avg=93.32:besthit_max=99.2:besthit_min=86.8:besthit_std=5.90144050211472:besthit_sum=466.59999999999997:bitscore_avg=186.6:bitscore_max=213.0:bitscore_min=160.0:bitscore_std=22.711230702011726:bitscore_sum=933.0:capture_class_counter=c__Actinomycetia--1||c__Moduliflexia--3||c__Vicinamibacteria--1:capture_domain_counter=d__Bacteria--5:capture_family_counter=f__Cellulomonadaceae--1||f__JAFNAJ01--1||f__Moduliflexaceae--3:capture_genus_counter=g__Cellulomonas--1||g__JAEUQQ01--1||g__Moduliflexus--3:capture_order_counter=o__Actinomycetales--1||o__Moduliflexales--3||o__Vicinamibacterales--1:capture_phylum_counter=p__Acidobacteriota--1||p__Actinobacteriota--1||p__Moduliflexota--3:capture_species_counter=s__Cellulomonas sp017744555--1||s__JAEUQQ01 sp016789685--1||s__Moduliflexus flocculans--3:evalue_avg=2.656160000000828e-52:evalue_max=1.32e-51:evalue_min=6.89e-72:evalue_std=5.894289586370396e-52:evalue_sum=1.328080000000414e-51:gapopen_avg=0.0:gapopen_max=0.0:gapopen_min=0.0:gapopen_std=0.0:gapopen_sum=0.0:gtdb_class_counter=:gtdb_domain_counter=:gtdb_family_counter=:gtdb_genus_counter=:gtdb_order_counter=:gtdb_phylum_counter=:gtdb_species_counter=:heptad_counter=MCP-64H--5:lbd_counter=:length_avg=110.6:length_max=124.0:length_min=92.0:length_std=15.69394787808345:length_sum=553.0:mismatch_avg=7.8:mismatch_max=16.0:mismatch_min=1.0:mismatch_std=7.529940238806679:mismatch_sum=39.0:name=N42289:qcovhsp_avg=98.03999999999999:qcovhsp_max=100.0:qcovhsp_min=96.0:qcovhsp_std=1.6272676485446402:qcovhsp_sum=490.2:qend_avg=110.6:qend_max=124.0:qend_min=92.0:qend_std=15.69394787808345:qend_sum=553.0:qstart_avg=1.0:qstart_max=1.0:qstart_min=1.0:qstart_std=0.0:qstart_sum=5.0:ref_name_counter=GB_GCA_001899635.1_protein.faa_MKVQ01000044.1_170@PF00015_full_PFAM.270.420--3||GB_GCA_903870415.1_protein.faa_CAIQDA010000337.1_9@PF00015_full_PFAM.356.527--2:scovhsp_avg=69.72:scovhsp_max=80.7:scovhsp_min=61.3:scovhsp_std=7.7712289890338475:scovhsp_sum=348.6:send_avg=118.8:send_max=150.0:send_min=96.0:send_std=22.106560112328648:send_sum=594.0:sstart_avg=9.2:sstart_max=30.0:sstart_min=3.0:sstart_std=11.670475568716128:sstart_sum=46.0])0.856:0.00480756[&&NHX:Sample_counter=rhizpot1--2||rhizpot2--3||rhizpot3--4||rhiztom1--2||rhiztom2--1||rhiztom3--16:Type_counter=capture--28:besthit_avg=95.95555555555556:besthit_max=99.2:besthit_min=86.8:besthit_std=3.2366094953888123:besthit_sum=2590.8:bitscore_avg=233.33333333333334:bitscore_max=254.0:bitscore_min=160.0:bitscore_std=29.528343619699985:bitscore_sum=6300.0:capture_class_counter=c__Actinomycetia--1||c__Clostridia--4||c__Gammaproteobacteria--1||c__Gemmatimonadetes--1||c__Halobacteria--2||c__Moduliflexia--11||c__Myxococcia--5||c__Nitrospiria--1||c__Vicinamibacteria--2:capture_domain_counter=d__Archaea--2||d__Bacteria--26:capture_family_counter=f__Burkholderiaceae--1||f__Cellulomonadaceae--1||f__Gemmatimonadaceae--1||f__Haloarculaceae--2||f__JAFNAJ01--2||f__Lachnospiraceae--3||f__Moduliflexaceae--11||f__Myxococcaceae--5||f__Nitrospiraceae--1||f__Oscillospiraceae--1:capture_genus_counter=g__Archangium_A--5||g__Cellulomonas--1||g__Choladocola--3||g__Fen-1231--1||g__JACQQM01--1||g__JAEUQQ01--2||g__Moduliflexus--11||g__Natronomonas--2||g__Noviherbaspirillum--1||g__UBA2658--1:capture_order_counter=o__Actinomycetales--1||o__Burkholderiales--1||o__Gemmatimonadales--1||o__Halobacteriales--2||o__Lachnospirales--3||o__Moduliflexales--11||o__Myxococcales--5||o__Nitrospirales--1||o__Oscillospirales--1||o__Vicinamibacterales--2:capture_phylum_counter=p__Acidobacteriota--2||p__Actinobacteriota--1||p__Firmicutes_A--4||p__Gemmatimonadota--1||p__Halobacteriota--2||p__Moduliflexota--11||p__Myxococcota--5||p__Nitrospirota--1||p__Proteobacteria--1:capture_species_counter=s__Archangium_A sp903905455--5||s__Cellulomonas sp017744555--1||s__Choladocola sp009774145--2||s__Choladocola sp910587765--1||s__Fen-1231 sp003171215--1||s__JACQQM01 sp016207025--1||s__JAEUQQ01 sp016789685--2||s__Moduliflexus flocculans--11||s__Natronomonas pharaonis--2||s__Noviherbaspirillum galbum--1||s__UBA2658 sp018053145--1:evalue_avg=4.9188148196682125e-53:evalue_max=1.32e-51:evalue_min=6.85e-88:evalue_std=2.539790641340415e-52:evalue_sum=1.3280800013104174e-51:gapopen_avg=0.037037037037037035:gapopen_max=1.0:gapopen_min=0.0:gapopen_std=0.19245008972987526:gapopen_sum=1.0:gtdb_class_counter=:gtdb_domain_counter=:gtdb_family_counter=:gtdb_genus_counter=:gtdb_order_counter=:gtdb_phylum_counter=:gtdb_species_counter=:heptad_counter=MCP-44H--18||MCP-64H--10:lbd_counter=:length_avg=136.55555555555554:length_max=147.0:length_min=92.0:length_std=17.063982160664818:length_sum=3687.0:mismatch_avg=5.444444444444445:mismatch_max=16.0:mismatch_min=1.0:mismatch_std=4.012800032715822:mismatch_sum=147.0:name=N42290:qcovhsp_avg=97.22962962962963:qcovhsp_max=100.0:qcovhsp_min=95.4:qcovhsp_std=1.088334936714306:qcovhsp_sum=2625.2:qend_avg=136.55555555555554:qend_max=146.0:qend_min=92.0:qend_std=16.998491637457658:qend_sum=3687.0:qstart_avg=1.037037037037037:qstart_max=2.0:qstart_min=1.0:qstart_std=0.19245008972987523:qstart_sum=28.0:ref_name_counter=GB_GCA_001899635.1_protein.faa_MKVQ01000044.1_170@PF00015_full_PFAM.270.420--25||GB_GCA_903870415.1_protein.faa_CAIQDA010000337.1_9@PF00015_full_PFAM.356.527--2:scovhsp_avg=90.2740740740741:scovhsp_max=98.0:scovhsp_min=61.3:scovhsp_std=12.27776578875541:scovhsp_sum=2437.4000000000005:send_avg=142.77777777777777:send_max=150.0:send_min=96.0:send_std=15.858347312604154:send_sum=3855.0:sstart_avg=7.222222222222222:sstart_max=48.0:sstart_min=1.0:sstart_std=9.540735874430286:sstart_sum=195.0])0.359:0.00481516[&&NHX:Sample_counter=rhizpot1--2||rhizpot2--3||rhizpot3--4||rhiztom1--5||rhiztom2--1||rhiztom3--16:Type_counter=capture--31:besthit_avg=96.12000000000002:besthit_max=99.2:besthit_min=86.8:besthit_std=3.108431248650388:besthit_sum=2883.6000000000004:bitscore_avg=232.6:bitscore_max=254.0:bitscore_min=160.0:bitscore_std=30.439991843761653:bitscore_sum=6978.0:capture_class_counter=c__Actinomycetia--1||c__Clostridia--4||c__Gammaproteobacteria--1||c__Gemmatimonadetes--1||c__Halobacteria--2||c__Moduliflexia--11||c__Myxococcia--8||c__Nitrospiria--1||c__Vicinamibacteria--2:capture_domain_counter=d__Archaea--2||d__Bacteria--29:capture_family_counter=f__Burkholderiaceae--1||f__Cellulomonadaceae--1||f__Gemmatimonadaceae--1||f__Haloarculaceae--2||f__JAFNAJ01--2||f__Lachnospiraceae--3||f__Moduliflexaceae--11||f__Myxococcaceae--8||f__Nitrospiraceae--1||f__Oscillospiraceae--1:capture_genus_counter=g__Archangium_A--8||g__Cellulomonas--1||g__Choladocola--3||g__Fen-1231--1||g__JACQQM01--1||g__JAEUQQ01--2||g__Moduliflexus--11||g__Natronomonas--2||g__Noviherbaspirillum--1||g__UBA2658--1:capture_order_counter=o__Actinomycetales--1||o__Burkholderiales--1||o__Gemmatimonadales--1||o__Halobacteriales--2||o__Lachnospirales--3||o__Moduliflexales--11||o__Myxococcales--8||o__Nitrospirales--1||o__Oscillospirales--1||o__Vicinamibacterales--2:capture_phylum_counter=p__Acidobacteriota--2||p__Actinobacteriota--1||p__Firmicutes_A--4||p__Gemmatimonadota--1||p__Halobacteriota--2||p__Moduliflexota--11||p__Myxococcota--8||p__Nitrospirota--1||p__Proteobacteria--1:capture_species_counter=s__Archangium_A sp903905455--8||s__Cellulomonas sp017744555--1||s__Choladocola sp009774145--2||s__Choladocola sp910587765--1||s__Fen-1231 sp003171215--1||s__JACQQM01 sp016207025--1||s__JAEUQQ01 sp016789685--2||s__Moduliflexus flocculans--11||s__Natronomonas pharaonis--2||s__Noviherbaspirillum galbum--1||s__UBA2658 sp018053145--1:evalue_avg=4.426947504368057e-53:evalue_max=1.32e-51:evalue_min=6.85e-88:evalue_std=2.4095153996966014e-52:evalue_sum=1.3280842513104172e-51:gapopen_avg=0.03333333333333333:gapopen_max=1.0:gapopen_min=0.0:gapopen_std=0.18257418583505536:gapopen_sum=1.0:gtdb_class_counter=:gtdb_domain_counter=:gtdb_family_counter=:gtdb_genus_counter=:gtdb_order_counter=:gtdb_phylum_counter=:gtdb_species_counter=:heptad_counter=MCP-44H--18||MCP-64H--13:lbd_counter=:length_avg=135.93333333333334:length_max=147.0:length_min=92.0:length_std=17.760734167283722:length_sum=4078.0:mismatch_avg=5.2:mismatch_max=16.0:mismatch_min=1.0:mismatch_std=3.8720929028467097:mismatch_sum=156.0:name=N42291:qcovhsp_avg=97.27333333333331:qcovhsp_max=100.0:qcovhsp_min=95.4:qcovhsp_std=1.0853041313250689:qcovhsp_sum=2918.1999999999994:qend_avg=135.93333333333334:qend_max=146.0:qend_min=92.0:qend_std=17.704340658745792:qend_sum=4078.0:qstart_avg=1.0333333333333334:qstart_max=2.0:qstart_min=1.0:qstart_std=0.1825741858350553:qstart_sum=31.0:ref_name_counter=GB_GCA_001899635.1_protein.faa_MKVQ01000044.1_170@PF00015_full_PFAM.270.420--28||GB_GCA_903870415.1_protein.faa_CAIQDA010000337.1_9@PF00015_full_PFAM.356.527--2:scovhsp_avg=89.93333333333335:scovhsp_max=98.0:scovhsp_min=61.3:scovhsp_std=12.599680711152502:scovhsp_sum=2698.0000000000005:send_avg=141.93333333333334:send_max=150.0:send_min=96.0:send_std=16.819392201354617:send_sum=4258.0:sstart_avg=7.0:sstart_max=48.0:sstart_min=1.0:sstart_std=9.059192321462294:sstart_sum=210.0],(((6af9cbfe-61f7-4e1d-9a26-9e278c436bb9_2@MCPsignal.23.103:5e-09[&&NHX:Sample=rhiztom1:Type=capture:besthit=98.8:bitscore=139.0:capture_class=c__Vicinamibacteria:capture_domain=d__Bacteria:capture_family=f__JAFNAJ01:capture_genus=g__JAEUQQ01:capture_order=o__Vicinamibacterales:capture_phylum=p__Acidobacteriota:capture_species=s__JAEUQQ01 sp016789685:evalue=9.31e-44:gapopen=1.0:heptad=MCP-64H:length=80.0:mismatch=0.0:qcovhsp=98.8:qend=80.0:qstart=2.0:ref_name=GB_GCA_001899635.1_protein.faa_MKVQ01000044.1_170@PF00015_full_PFAM.270.420:scovhsp=53.3:send=113.0:sstart=34.0],(((85c48ba8-0ed9-454c-a084-e4a8ea0a1ab6_5@MCPsignal.260.384:0.00692249[&&NHX:Sample=rhiztom1:Type=capture:besthit=99.2:bitscore=209.0:capture_class=c__Clostridia:capture_domain=d__Bacteria:capture_family=f__Oscillospiraceae:capture_genus=g__Dysosmobacter:capture_order=o__Oscillospirales:capture_phylum=p__Firmicutes_A:capture_species=s__Dysosmobacter sp910579435:evalue=1.1e-70:gapopen=0.0:heptad=MCP-64H:length=119.0:mismatch=1.0:qcovhsp=96.0:qend=119.0:qstart=1.0:ref_name=GB_GCA_001899635.1_protein.faa_MKVQ01000044.1_170@PF00015_full_PFAM.270.420:scovhsp=79.3:send=150.0:sstart=32.0],((8ef01c8c-23b9-4383-b5c1-1539c6045dd2_4@MCPsignal.24.127:0.0221337[&&NHX:Sample=rhiztom1:Type=capture:capture_class=c__Clostridia:capture_domain=d__Bacteria:capture_family=f__Lachnospiraceae:capture_genus=g__Mediterraneibacter:capture_order=o__Lachnospirales:capture_phylum=p__Firmicutes_A:capture_species=s__Mediterraneibacter sp904418845:heptad=MCP-44H],b07f940e-0b99-47dd-ae39-664da753aea1_1@MCPsignal.35.138:0.0148868[&&NHX:Sample=rhiztom1:Type=capture:besthit=91.3:bitscore=173.0:capture_class=c__Clostridia:capture_domain=d__Bacteria:capture_family=f__Lachnospiraceae:capture_genus=g__Mediterraneibacter:capture_order=o__Lachnospirales:capture_phylum=p__Firmicutes_A:capture_species=s__Mediterraneibacter sp904418845:evalue=2.14e-56:gapopen=0.0:heptad=MCP-44H:length=103.0:mismatch=9.0:qcovhsp=100.0:qend=103.0:qstart=1.0:ref_name=GB_GCA_012514535.1_protein.faa_JAAZAA010000168.1_3@PF00015_full_PFAM.270.434:scovhsp=62.8:send=157.0:sstart=55.0])0.754:0.00642507[&&NHX:Sample_counter=rhiztom1--2:Type_counter=capture--2:besthit_avg=91.3:besthit_max=91.3:besthit_min=91.3:besthit_std=0:besthit_sum=91.3:bitscore_avg=173.0:bitscore_max=173.0:bitscore_min=173.0:bitscore_std=0:bitscore_sum=173.0:capture_class_counter=c__Clostridia--2:capture_domain_counter=d__Bacteria--2:capture_family_counter=f__Lachnospiraceae--2:capture_genus_counter=g__Mediterraneibacter--2:capture_order_counter=o__Lachnospirales--2:capture_phylum_counter=p__Firmicutes_A--2:capture_species_counter=s__Mediterraneibacter sp904418845--2:evalue_avg=2.14e-56:evalue_max=2.14e-56:evalue_min=2.14e-56:evalue_std=0:evalue_sum=2.14e-56:gapopen_avg=0.0:gapopen_max=0.0:gapopen_min=0.0:gapopen_std=0:gapopen_sum=0.0:gtdb_class_counter=:gtdb_domain_counter=:gtdb_family_counter=:gtdb_genus_counter=:gtdb_order_counter=:gtdb_phylum_counter=:gtdb_species_counter=:heptad_counter=MCP-44H--2:lbd_counter=:length_avg=103.0:length_max=103.0:length_min=103.0:length_std=0:length_sum=103.0:mismatch_avg=9.0:mismatch_max=9.0:mismatch_min=9.0:mismatch_std=0:mismatch_sum=9.0:name=N42296:qcovhsp_avg=100.0:qcovhsp_max=100.0:qcovhsp_min=100.0:qcovhsp_std=0:qcovhsp_sum=100.0:qend_avg=103.0:qend_max=103.0:qend_min=103.0:qend_std=0:qend_sum=103.0:qstart_avg=1.0:qstart_max=1.0:qstart_min=1.0:qstart_std=0:qstart_sum=1.0:ref_name_counter=GB_GCA_012514535.1_protein.faa_JAAZAA010000168.1_3@PF00015_full_PFAM.270.434--1:scovhsp_avg=62.8:scovhsp_max=62.8:scovhsp_min=62.8:scovhsp_std=0:scovhsp_sum=62.8:send_avg=157.0:send_max=157.0:send_min=157.0:send_std=0:send_sum=157.0:sstart_avg=55.0:sstart_max=55.0:sstart_min=55.0:sstart_std=0:sstart_sum=55.0],(0ea86b24-1f73-4130-9ae2-a50c70c83885_5@MCPsignal.779.864:5e-09[&&NHX:Sample=rhiztom3:Type=capture:besthit=100.0:bitscore=154.0:capture_class=c__Clostridia:capture_domain=d__Bacteria:capture_family=f__Oscillospiraceae:capture_genus=g__Dysosmobacter:capture_order=o__Oscillospirales:capture_phylum=p__Firmicutes_A:capture_species=s__Dysosmobacter sp910586735:evalue=2.69e-49:gapopen=0.0:heptad=MCP-44H:length=84.0:mismatch=0.0:qcovhsp=98.8:qend=85.0:qstart=2.0:ref_name=GB_GCA_001899635.1_protein.faa_MKVQ01000044.1_170@PF00015_full_PFAM.270.420:scovhsp=56.0:send=119.0:sstart=36.0],6a59ab73-98e4-4a46-a934-d79b35a29170_3@MCPsignal.20.141:0.0813726[&&NHX:Sample=rhiztom3:Type=capture:besthit=93.2:bitscore=185.0:capture_class=c__Gammaproteobacteria:capture_domain=d__Bacteria:capture_family=f__Burkholderiaceae:capture_genus=g__Achromobacter:capture_order=o__Burkholderiales:capture_phylum=p__Proteobacteria:capture_species=s__Achromobacter sp002902905:evalue=5.44e-61:gapopen=2.0:heptad=MCP-64H:length=117.0:mismatch=6.0:qcovhsp=95.0:qend=116.0:qstart=2.0:ref_name=GB_GCA_001899635.1_protein.faa_MKVQ01000044.1_170@PF00015_full_PFAM.270.420:scovhsp=78.0:send=150.0:sstart=34.0])0:5e-09[&&NHX:Sample_counter=rhiztom3--2:Type_counter=capture--2:besthit_avg=96.6:besthit_max=100.0:besthit_min=93.2:besthit_std=4.808326112068521:besthit_sum=193.2:bitscore_avg=169.5:bitscore_max=185.0:bitscore_min=154.0:bitscore_std=21.920310216782973:bitscore_sum=339.0:capture_class_counter=c__Clostridia--1||c__Gammaproteobacteria--1:capture_domain_counter=d__Bacteria--2:capture_family_counter=f__Burkholderiaceae--1||f__Oscillospiraceae--1:capture_genus_counter=g__Achromobacter--1||g__Dysosmobacter--1:capture_order_counter=o__Burkholderiales--1||o__Oscillospirales--1:capture_phylum_counter=p__Firmicutes_A--1||p__Proteobacteria--1:capture_species_counter=s__Achromobacter sp002902905--1||s__Dysosmobacter sp910586735--1:evalue_avg=1.34500000000272e-49:evalue_max=2.69e-49:evalue_min=5.44e-61:evalue_std=1.902117241387966e-49:evalue_sum=2.69000000000544e-49:gapopen_avg=1.0:gapopen_max=2.0:gapopen_min=0.0:gapopen_std=1.4142135623730951:gapopen_sum=2.0:gtdb_class_counter=:gtdb_domain_counter=:gtdb_family_counter=:gtdb_genus_counter=:gtdb_order_counter=:gtdb_phylum_counter=:gtdb_species_counter=:heptad_counter=MCP-44H--1||MCP-64H--1:lbd_counter=:length_avg=100.5:length_max=117.0:length_min=84.0:length_std=23.33452377915607:length_sum=201.0:mismatch_avg=3.0:mismatch_max=6.0:mismatch_min=0.0:mismatch_std=4.242640687119285:mismatch_sum=6.0:name=N42299:qcovhsp_avg=96.9:qcovhsp_max=98.8:qcovhsp_min=95.0:qcovhsp_std=2.6870057685088784:qcovhsp_sum=193.8:qend_avg=100.5:qend_max=116.0:qend_min=85.0:qend_std=21.920310216782973:qend_sum=201.0:qstart_avg=2.0:qstart_max=2.0:qstart_min=2.0:qstart_std=0.0:qstart_sum=4.0:ref_name_counter=GB_GCA_001899635.1_protein.faa_MKVQ01000044.1_170@PF00015_full_PFAM.270.420--2:scovhsp_avg=67.0:scovhsp_max=78.0:scovhsp_min=56.0:scovhsp_std=15.556349186104045:scovhsp_sum=134.0:send_avg=134.5:send_max=150.0:send_min=119.0:send_std=21.920310216782973:send_sum=269.0:sstart_avg=35.0:sstart_max=36.0:sstart_min=34.0:sstart_std=1.4142135623730951:sstart_sum=70.0])0.382:0.00825667[&&NHX:Sample_counter=rhiztom1--2||rhiztom3--2:Type_counter=capture--4:besthit_avg=94.83333333333333:besthit_max=100.0:besthit_min=91.3:besthit_std=4.574203027122138:besthit_sum=284.5:bitscore_avg=170.66666666666666:bitscore_max=185.0:bitscore_min=154.0:bitscore_std=15.631165450257807:bitscore_sum=512.0:capture_class_counter=c__Clostridia--3||c__Gammaproteobacteria--1:capture_domain_counter=d__Bacteria--4:capture_family_counter=f__Burkholderiaceae--1||f__Lachnospiraceae--2||f__Oscillospiraceae--1:capture_genus_counter=g__Achromobacter--1||g__Dysosmobacter--1||g__Mediterraneibacter--2:capture_order_counter=o__Burkholderiales--1||o__Lachnospirales--2||o__Oscillospirales--1:capture_phylum_counter=p__Firmicutes_A--3||p__Proteobacteria--1:capture_species_counter=s__Achromobacter sp002902905--1||s__Dysosmobacter sp910586735--1||s__Mediterraneibacter sp904418845--2:evalue_avg=8.966667380018132e-50:evalue_max=2.69e-49:evalue_min=5.44e-61:evalue_std=1.5530721623420478e-49:evalue_sum=2.6900002140054397e-49:gapopen_avg=0.6666666666666666:gapopen_max=2.0:gapopen_min=0.0:gapopen_std=1.1547005383792517:gapopen_sum=2.0:gtdb_class_counter=:gtdb_domain_counter=:gtdb_family_counter=:gtdb_genus_counter=:gtdb_order_counter=:gtdb_phylum_counter=:gtdb_species_counter=:heptad_counter=MCP-44H--3||MCP-64H--1:lbd_counter=:length_avg=101.33333333333333:length_max=117.0:length_min=84.0:length_std=16.563010998406458:length_sum=304.0:mismatch_avg=5.0:mismatch_max=9.0:mismatch_min=0.0:mismatch_std=4.58257569495584:mismatch_sum=15.0:name=N42300:qcovhsp_avg=97.93333333333334:qcovhsp_max=100.0:qcovhsp_min=95.0:qcovhsp_std=2.610236260060252:qcovhsp_sum=293.8:qend_avg=101.33333333333333:qend_max=116.0:qend_min=85.0:qend_std=15.56705923844749:qend_sum=304.0:qstart_avg=1.6666666666666667:qstart_max=2.0:qstart_min=1.0:qstart_std=0.5773502691896257:qstart_sum=5.0:ref_name_counter=GB_GCA_001899635.1_protein.faa_MKVQ01000044.1_170@PF00015_full_PFAM.270.420--2||GB_GCA_012514535.1_protein.faa_JAAZAA010000168.1_3@PF00015_full_PFAM.270.434--1:scovhsp_avg=65.60000000000001:scovhsp_max=78.0:scovhsp_min=56.0:scovhsp_std=11.26410227226298:scovhsp_sum=196.8:send_avg=142.0:send_max=157.0:send_min=119.0:send_std=20.223748416156685:send_sum=426.0:sstart_avg=41.666666666666664:sstart_max=55.0:sstart_min=34.0:sstart_std=11.590225767142472:sstart_sum=125.0])0:5e-09[&&NHX:Sample_counter=rhiztom1--3||rhiztom3--2:Type_counter=capture--5:besthit_avg=95.925:besthit_max=100.0:besthit_min=91.3:besthit_std=4.326179993173347:besthit_sum=383.7:bitscore_avg=180.25:bitscore_max=209.0:bitscore_min=154.0:bitscore_std=23.02715787933891:bitscore_sum=721.0:capture_class_counter=c__Clostridia--4||c__Gammaproteobacteria--1:capture_domain_counter=d__Bacteria--5:capture_family_counter=f__Burkholderiaceae--1||f__Lachnospiraceae--2||f__Oscillospiraceae--2:capture_genus_counter=g__Achromobacter--1||g__Dysosmobacter--2||g__Mediterraneibacter--2:capture_order_counter=o__Burkholderiales--1||o__Lachnospirales--2||o__Oscillospirales--2:capture_phylum_counter=p__Firmicutes_A--4||p__Proteobacteria--1:capture_species_counter=s__Achromobacter sp002902905--1||s__Dysosmobacter sp910579435--1||s__Dysosmobacter sp910586735--1||s__Mediterraneibacter sp904418845--2:evalue_avg=6.725000535013599e-50:evalue_max=2.69e-49:evalue_min=1.1e-70:evalue_std=1.3449999643324306e-49:evalue_sum=2.6900002140054397e-49:gapopen_avg=0.5:gapopen_max=2.0:gapopen_min=0.0:gapopen_std=1.0:gapopen_sum=2.0:gtdb_class_counter=:gtdb_domain_counter=:gtdb_family_counter=:gtdb_genus_counter=:gtdb_order_counter=:gtdb_phylum_counter=:gtdb_species_counter=:heptad_counter=MCP-44H--3||MCP-64H--2:lbd_counter=:length_avg=105.75:length_max=119.0:length_min=84.0:length_std=16.152915113584505:length_sum=423.0:mismatch_avg=4.0:mismatch_max=9.0:mismatch_min=0.0:mismatch_std=4.242640687119285:mismatch_sum=16.0:name=N42301:qcovhsp_avg=97.45:qcovhsp_max=100.0:qcovhsp_min=95.0:qcovhsp_std=2.3402279091290796:qcovhsp_sum=389.8:qend_avg=105.75:qend_max=119.0:qend_min=85.0:qend_std=15.478479684172259:qend_sum=423.0:qstart_avg=1.5:qstart_max=2.0:qstart_min=1.0:qstart_std=0.5773502691896257:qstart_sum=6.0:ref_name_counter=GB_GCA_001899635.1_protein.faa_MKVQ01000044.1_170@PF00015_full_PFAM.270.420--3||GB_GCA_012514535.1_protein.faa_JAAZAA010000168.1_3@PF00015_full_PFAM.270.434--1:scovhsp_avg=69.025:scovhsp_max=79.3:scovhsp_min=56.0:scovhsp_std=11.467744619874768:scovhsp_sum=276.1:send_avg=144.0:send_max=157.0:send_min=119.0:send_std=16.990193249832878:send_sum=576.0:sstart_avg=39.25:sstart_max=55.0:sstart_min=32.0:sstart_std=10.626225419530053:sstart_sum=157.0],((((d4de76aa-3b00-43d4-a7b4-b2509c9c3c60_4@MCPsignal.214.386:0.0832948[&&NHX:Sample=rhiztom2:Type=capture:besthit=76.9:bitscore=221.0:capture_class=c__Planctomycetia:capture_domain=d__Bacteria:capture_family=f__Gemmataceae:capture_genus=g__Gemmata:capture_order=o__Gemmatales:capture_phylum=p__Planctomycetota:capture_species=s__Gemmata sp016872595:evalue=3.99e-74:gapopen=1.0:heptad=MCP-44H:length=169.0:mismatch=38.0:qcovhsp=97.7:qend=168.0:qstart=1.0:ref_name=GB_GCA_903870415.1_protein.faa_CAIQDA010000337.1_9@PF00015_full_PFAM.356.527:scovhsp=98.8:send=171.0:sstart=3.0],(6874ca95-df46-4902-a83b-924526c71213_1@MCPsignal.156.262:5e-09[&&NHX:Sample=rhiztom3:Type=capture:besthit=94.2:bitscore=176.0:capture_class=c__Spirochaetia:capture_domain=d__Bacteria:capture_family=f__UBA12059:capture_genus=g__SZUA-370:capture_order=o__Treponematales:capture_phylum=p__Spirochaetota:capture_species=s__SZUA-370 sp018816345:evalue=1.47e-57:gapopen=0.0:heptad=MCP-44H:length=103.0:mismatch=6.0:qcovhsp=97.2:qend=106.0:qstart=4.0:ref_name=GB_GCA_012514535.1_protein.faa_JAAZAA010000168.1_3@PF00015_full_PFAM.270.434:scovhsp=62.8:send=157.0:sstart=55.0],4ffce305-7766-4e65-a9a8-962c7aa637c9_4@MCPsignal.22.115:5e-09[&&NHX:Sample=rhiztom2:Type=capture:besthit=97.8:bitscore=155.0:capture_class=c__Polyangia:capture_domain=d__Bacteria:capture_family=f__Polyangiaceae:capture_genus=g__Labilithrix:capture_order=o__Polyangiales:capture_phylum=p__Myxococcota:capture_species=s__Labilithrix luteola:evalue=2.07e-50:gapopen=0.0:heptad=MCP-44H:length=89.0:mismatch=2.0:qcovhsp=95.7:qend=89.0:qstart=1.0:ref_name=GB_GCA_003139415.1_protein.faa_PLIR01000466.1_8@PF00015_full_PFAM.2.104:scovhsp=87.3:send=102.0:sstart=14.0])0:5e-09[&&NHX:Sample_counter=rhiztom2--1||rhiztom3--1:Type_counter=capture--2:besthit_avg=96.0:besthit_max=97.8:besthit_min=94.2:besthit_std=2.545584412271567:besthit_sum=192.0:bitscore_avg=165.5:bitscore_max=176.0:bitscore_min=155.0:bitscore_std=14.849242404917497:bitscore_sum=331.0:capture_class_counter=c__Polyangia--1||c__Spirochaetia--1:capture_domain_counter=d__Bacteria--2:capture_family_counter=f__Polyangiaceae--1||f__UBA12059--1:capture_genus_counter=g__Labilithrix--1||g__SZUA-370--1:capture_order_counter=o__Polyangiales--1||o__Treponematales--1:capture_phylum_counter=p__Myxococcota--1||p__Spirochaetota--1:capture_species_counter=s__Labilithrix luteola--1||s__SZUA-370 sp018816345--1:evalue_avg=1.0350000735e-50:evalue_max=2.07e-50:evalue_min=1.47e-57:evalue_std=1.4637109331114564e-50:evalue_sum=2.070000147e-50:gapopen_avg=0.0:gapopen_max=0.0:gapopen_min=0.0:gapopen_std=0.0:gapopen_sum=0.0:gtdb_class_counter=:gtdb_domain_counter=:gtdb_family_counter=:gtdb_genus_counter=:gtdb_order_counter=:gtdb_phylum_counter=:gtdb_species_counter=:heptad_counter=MCP-44H--2:lbd_counter=:length_avg=96.0:length_max=103.0:length_min=89.0:length_std=9.899494936611665:length_sum=192.0:mismatch_avg=4.0:mismatch_max=6.0:mismatch_min=2.0:mismatch_std=2.8284271247461903:mismatch_sum=8.0:name=N42305:qcovhsp_avg=96.45:qcovhsp_max=97.2:qcovhsp_min=95.7:qcovhsp_std=1.0606601717798212:qcovhsp_sum=192.9:qend_avg=97.5:qend_max=106.0:qend_min=89.0:qend_std=12.020815280171307:qend_sum=195.0:qstart_avg=2.5:qstart_max=4.0:qstart_min=1.0:qstart_std=2.1213203435596424:qstart_sum=5.0:ref_name_counter=GB_GCA_003139415.1_protein.faa_PLIR01000466.1_8@PF00015_full_PFAM.2.104--1||GB_GCA_012514535.1_protein.faa_JAAZAA010000168.1_3@PF00015_full_PFAM.270.434--1:scovhsp_avg=75.05:scovhsp_max=87.3:scovhsp_min=62.8:scovhsp_std=17.324116139070416:scovhsp_sum=150.1:send_avg=129.5:send_max=157.0:send_min=102.0:send_std=38.890872965260115:send_sum=259.0:sstart_avg=34.5:sstart_max=55.0:sstart_min=14.0:sstart_std=28.991378028648448:sstart_sum=69.0])0.901:0.0195962[&&NHX:Sample_counter=rhiztom2--2||rhiztom3--1:Type_counter=capture--3:besthit_avg=89.63333333333334:besthit_max=97.8:besthit_min=76.9:besthit_std=11.173331344470782:besthit_sum=268.90000000000003:bitscore_avg=184.0:bitscore_max=221.0:bitscore_min=155.0:bitscore_std=33.71943060017473:bitscore_sum=552.0:capture_class_counter=c__Planctomycetia--1||c__Polyangia--1||c__Spirochaetia--1:capture_domain_counter=d__Bacteria--3:capture_family_counter=f__Gemmataceae--1||f__Polyangiaceae--1||f__UBA12059--1:capture_genus_counter=g__Gemmata--1||g__Labilithrix--1||g__SZUA-370--1:capture_order_counter=o__Gemmatales--1||o__Polyangiales--1||o__Treponematales--1:capture_phylum_counter=p__Myxococcota--1||p__Planctomycetota--1||p__Spirochaetota--1:capture_species_counter=s__Gemmata sp016872595--1||s__Labilithrix luteola--1||s__SZUA-370 sp018816345--1:evalue_avg=6.90000049e-51:evalue_max=2.07e-50:evalue_min=3.99e-74:evalue_std=1.1951150147872827e-50:evalue_sum=2.070000147e-50:gapopen_avg=0.3333333333333333:gapopen_max=1.0:gapopen_min=0.0:gapopen_std=0.5773502691896258:gapopen_sum=1.0:gtdb_class_counter=:gtdb_domain_counter=:gtdb_family_counter=:gtdb_genus_counter=:gtdb_order_counter=:gtdb_phylum_counter=:gtdb_species_counter=:heptad_counter=MCP-44H--3:lbd_counter=:length_avg=120.33333333333333:length_max=169.0:length_min=89.0:length_std=42.72391992003231:length_sum=361.0:mismatch_avg=15.333333333333334:mismatch_max=38.0:mismatch_min=2.0:mismatch_std=19.73153144926499:mismatch_sum=46.0:name=N42306:qcovhsp_avg=96.86666666666667:qcovhsp_max=97.7:qcovhsp_min=95.7:qcovhsp_std=1.0408329997330665:qcovhsp_sum=290.6:qend_avg=121.0:qend_max=168.0:qend_min=89.0:qend_std=41.58124577258358:qend_sum=363.0:qstart_avg=2.0:qstart_max=4.0:qstart_min=1.0:qstart_std=1.7320508075688772:qstart_sum=6.0:ref_name_counter=GB_GCA_003139415.1_protein.faa_PLIR01000466.1_8@PF00015_full_PFAM.2.104--1||GB_GCA_012514535.1_protein.faa_JAAZAA010000168.1_3@PF00015_full_PFAM.270.434--1||GB_GCA_903870415.1_protein.faa_CAIQDA010000337.1_9@PF00015_full_PFAM.356.527--1:scovhsp_avg=82.96666666666665:scovhsp_max=98.8:scovhsp_min=62.8:scovhsp_std=18.38704253906357:scovhsp_sum=248.89999999999998:send_avg=143.33333333333334:send_max=171.0:send_min=102.0:send_std=36.47373484212075:send_sum=430.0:sstart_avg=24.0:sstart_max=55.0:sstart_min=3.0:sstart_std=27.40437921208944:sstart_sum=72.0],7cdaf92b-21fe-42a8-b314-0dd393d57d3d_5@MCPsignal.240.345:0.00930274[&&NHX:Sample=rhiztom3:Type=capture:besthit=96.0:bitscore=175.0:capture_class=c__Spirochaetia:capture_domain=d__Bacteria:capture_family=f__UBA12059:capture_genus=g__SZUA-370:capture_order=o__Treponematales:capture_phylum=p__Spirochaetota:capture_species=s__SZUA-370 sp018816345:evalue=3.98e-58:gapopen=0.0:heptad=MCP-44H:length=100.0:mismatch=4.0:qcovhsp=95.2:qend=101.0:qstart=2.0:ref_name=GB_GCA_003139415.1_protein.faa_PLIR01000466.1_8@PF00015_full_PFAM.2.104:scovhsp=98.0:send=102.0:sstart=3.0])0.843:0.0175648[&&NHX:Sample_counter=rhiztom2--2||rhiztom3--2:Type_counter=capture--4:besthit_avg=91.22500000000001:besthit_max=97.8:besthit_min=76.9:besthit_std=9.662427231291314:besthit_sum=364.90000000000003:bitscore_avg=181.75:bitscore_max=221.0:bitscore_min=155.0:bitscore_std=27.897132469126642:bitscore_sum=727.0:capture_class_counter=c__Planctomycetia--1||c__Polyangia--1||c__Spirochaetia--2:capture_domain_counter=d__Bacteria--4:capture_family_counter=f__Gemmataceae--1||f__Polyangiaceae--1||f__UBA12059--2:capture_genus_counter=g__Gemmata--1||g__Labilithrix--1||g__SZUA-370--2:capture_order_counter=o__Gemmatales--1||o__Polyangiales--1||o__Treponematales--2:capture_phylum_counter=p__Myxococcota--1||p__Planctomycetota--1||p__Spirochaetota--2:capture_species_counter=s__Gemmata sp016872595--1||s__Labilithrix luteola--1||s__SZUA-370 sp018816345--2:evalue_avg=5.175000467e-51:evalue_max=2.07e-50:evalue_min=3.99e-74:evalue_std=1.0349999688666684e-50:evalue_sum=2.0700001868e-50:gapopen_avg=0.25:gapopen_max=1.0:gapopen_min=0.0:gapopen_std=0.5:gapopen_sum=1.0:gtdb_class_counter=:gtdb_domain_counter=:gtdb_family_counter=:gtdb_genus_counter=:gtdb_order_counter=:gtdb_phylum_counter=:gtdb_species_counter=:heptad_counter=MCP-44H--4:lbd_counter=:length_avg=115.25:length_max=169.0:length_min=89.0:length_std=36.33524459804833:length_sum=461.0:mismatch_avg=12.5:mismatch_max=38.0:mismatch_min=2.0:mismatch_std=17.07825127659933:mismatch_sum=50.0:name=N42308:qcovhsp_avg=96.45:qcovhsp_max=97.7:qcovhsp_min=95.2:qcovhsp_std=1.1902380714238083:qcovhsp_sum=385.8:qend_avg=116.0:qend_max=168.0:qend_min=89.0:qend_std=35.393031329156685:qend_sum=464.0:qstart_avg=2.0:qstart_max=4.0:qstart_min=1.0:qstart_std=1.4142135623730951:qstart_sum=8.0:ref_name_counter=GB_GCA_003139415.1_protein.faa_PLIR01000466.1_8@PF00015_full_PFAM.2.104--2||GB_GCA_012514535.1_protein.faa_JAAZAA010000168.1_3@PF00015_full_PFAM.270.434--1||GB_GCA_903870415.1_protein.faa_CAIQDA010000337.1_9@PF00015_full_PFAM.356.527--1:scovhsp_avg=86.72500000000001:scovhsp_max=98.8:scovhsp_min=62.8:scovhsp_std=16.789555284958166:scovhsp_sum=346.90000000000003:send_avg=133.0:send_max=171.0:send_min=102.0:send_std=36.24913792078372:send_sum=532.0:sstart_avg=18.75:sstart_max=55.0:sstart_min=3.0:sstart_std=24.716728478232444:sstart_sum=75.0],((8689c834-8431-461d-a336-b97d8aff1651_1@MCPsignal.24.122:5e-09[&&NHX:Sample=rhiztom1:Type=capture:capture_class=c__Halobacteria:capture_domain=d__Archaea:capture_family=f__Haloferacaceae:capture_genus=g__Halorubrum:capture_order=o__Halobacteriales:capture_phylum=p__Halobacteriota:capture_species=s__Halorubrum tebenquichense:heptad=MCP-44H],(87af4763-cf54-4a69-9c33-809dfc7bdf39_4@MCPsignal.24.125:0[&&NHX:Sample=rhiztom3:Type=capture:besthit=99.0:bitscore=174.0:capture_class=c__Spirochaetia:capture_domain=d__Bacteria:capture_family=f__Termitinemataceae:capture_genus=g__SZUA-426:capture_order=o__Treponematales:capture_phylum=p__Spirochaetota:capture_species=s__SZUA-426 sp003245635:evalue=4.43e-57:gapopen=0.0:heptad=MCP-44H:length=96.0:mismatch=1.0:qcovhsp=95.0:qend=96.0:qstart=1.0:ref_name=GB_GCA_001899635.1_protein.faa_MKVQ01000044.1_170@PF00015_full_PFAM.270.420:scovhsp=64.0:send=150.0:sstart=55.0],f5b20c89-ab7f-5ca4-b43e-d2e929b88f86_5@MCPsignal.23.124:0[&&NHX:Sample=rhiztom3:Type=capture:besthit=99.0:bitscore=174.0:capture_class=c__Halobacteria:capture_domain=d__Archaea:capture_family=f__Natrialbaceae:capture_genus=g__Halostagnicola:capture_order=o__Halobacteriales:capture_phylum=p__Halobacteriota:capture_species=s__Halostagnicola sp000691505:evalue=4.43e-57:gapopen=0.0:heptad=MCP-44H:length=96.0:mismatch=1.0:qcovhsp=95.0:qend=96.0:qstart=1.0:ref_name=GB_GCA_001899635.1_protein.faa_MKVQ01000044.1_170@PF00015_full_PFAM.270.420:scovhsp=64.0:send=150.0:sstart=55.0]):0.00723312[&&NHX:Sample_counter=rhiztom3--2:Type_counter=capture--2:besthit_avg=99.0:besthit_max=99.0:besthit_min=99.0:besthit_std=0.0:besthit_sum=198.0:bitscore_avg=174.0:bitscore_max=174.0:bitscore_min=174.0:bitscore_std=0.0:bitscore_sum=348.0:capture_class_counter=c__Halobacteria--1||c__Spirochaetia--1:capture_domain_counter=d__Archaea--1||d__Bacteria--1:capture_family_counter=f__Natrialbaceae--1||f__Termitinemataceae--1:capture_genus_counter=g__Halostagnicola--1||g__SZUA-426--1:capture_order_counter=o__Halobacteriales--1||o__Treponematales--1:capture_phylum_counter=p__Halobacteriota--1||p__Spirochaetota--1:capture_species_counter=s__Halostagnicola sp000691505--1||s__SZUA-426 sp003245635--1:evalue_avg=4.43e-57:evalue_max=4.43e-57:evalue_min=4.43e-57:evalue_std=0.0:evalue_sum=8.86e-57:gapopen_avg=0.0:gapopen_max=0.0:gapopen_min=0.0:gapopen_std=0.0:gapopen_sum=0.0:gtdb_class_counter=:gtdb_domain_counter=:gtdb_family_counter=:gtdb_genus_counter=:gtdb_order_counter=:gtdb_phylum_counter=:gtdb_species_counter=:heptad_counter=MCP-44H--2:lbd_counter=:length_avg=96.0:length_max=96.0:length_min=96.0:length_std=0.0:length_sum=192.0:mismatch_avg=1.0:mismatch_max=1.0:mismatch_min=1.0:mismatch_std=0.0:mismatch_sum=2.0:name=N42312:qcovhsp_avg=95.0:qcovhsp_max=95.0:qcovhsp_min=95.0:qcovhsp_std=0.0:qcovhsp_sum=190.0:qend_avg=96.0:qend_max=96.0:qend_min=96.0:qend_std=0.0:qend_sum=192.0:qstart_avg=1.0:qstart_max=1.0:qstart_min=1.0:qstart_std=0.0:qstart_sum=2.0:ref_name_counter=GB_GCA_001899635.1_protein.faa_MKVQ01000044.1_170@PF00015_full_PFAM.270.420--2:scovhsp_avg=64.0:scovhsp_max=64.0:scovhsp_min=64.0:scovhsp_std=0.0:scovhsp_sum=128.0:send_avg=150.0:send_max=150.0:send_min=150.0:send_std=0.0:send_sum=300.0:sstart_avg=55.0:sstart_max=55.0:sstart_min=55.0:sstart_std=0.0:sstart_sum=110.0])0:5e-09[&&NHX:Sample_counter=rhiztom1--1||rhiztom3--2:Type_counter=capture--3:besthit_avg=99.0:besthit_max=99.0:besthit_min=99.0:besthit_std=0.0:besthit_sum=198.0:bitscore_avg=174.0:bitscore_max=174.0:bitscore_min=174.0:bitscore_std=0.0:bitscore_sum=348.0:capture_class_counter=c__Halobacteria--2||c__Spirochaetia--1:capture_domain_counter=d__Archaea--2||d__Bacteria--1:capture_family_counter=f__Haloferacaceae--1||f__Natrialbaceae--1||f__Termitinemataceae--1:capture_genus_counter=g__Halorubrum--1||g__Halostagnicola--1||g__SZUA-426--1:capture_order_counter=o__Halobacteriales--2||o__Treponematales--1:capture_phylum_counter=p__Halobacteriota--2||p__Spirochaetota--1:capture_species_counter=s__Halorubrum tebenquichense--1||s__Halostagnicola sp000691505--1||s__SZUA-426 sp003245635--1:evalue_avg=4.43e-57:evalue_max=4.43e-57:evalue_min=4.43e-57:evalue_std=0.0:evalue_sum=8.86e-57:gapopen_avg=0.0:gapopen_max=0.0:gapopen_min=0.0:gapopen_std=0.0:gapopen_sum=0.0:gtdb_class_counter=:gtdb_domain_counter=:gtdb_family_counter=:gtdb_genus_counter=:gtdb_order_counter=:gtdb_phylum_counter=:gtdb_species_counter=:heptad_counter=MCP-44H--3:lbd_counter=:length_avg=96.0:length_max=96.0:length_min=96.0:length_std=0.0:length_sum=192.0:mismatch_avg=1.0:mismatch_max=1.0:mismatch_min=1.0:mismatch_std=0.0:mismatch_sum=2.0:name=N42313:qcovhsp_avg=95.0:qcovhsp_max=95.0:qcovhsp_min=95.0:qcovhsp_std=0.0:qcovhsp_sum=190.0:qend_avg=96.0:qend_max=96.0:qend_min=96.0:qend_std=0.0:qend_sum=192.0:qstart_avg=1.0:qstart_max=1.0:qstart_min=1.0:qstart_std=0.0:qstart_sum=2.0:ref_name_counter=GB_GCA_001899635.1_protein.faa_MKVQ01000044.1_170@PF00015_full_PFAM.270.420--2:scovhsp_avg=64.0:scovhsp_max=64.0:scovhsp_min=64.0:scovhsp_std=0.0:scovhsp_sum=128.0:send_avg=150.0:send_max=150.0:send_min=150.0:send_std=0.0:send_sum=300.0:sstart_avg=55.0:sstart_max=55.0:sstart_min=55.0:sstart_std=0.0:sstart_sum=110.0],cc608072-3911-4fea-a582-4cdccc008b37_1@MCPsignal.24.128:0.0144687[&&NHX:Sample=rhiztom2:Type=capture:besthit=98.0:bitscore=179.0:capture_class=c__Spirochaetia:capture_domain=d__Bacteria:capture_family=f__UBA12059:capture_genus=g__SZUA-370:capture_order=o__Treponematales:capture_phylum=p__Spirochaetota:capture_species=s__SZUA-370 sp018816345:evalue=7.46e-59:gapopen=0.0:heptad=MCP-40H:length=100.0:mismatch=2.0:qcovhsp=96.2:qend=100.0:qstart=1.0:ref_name=GB_GCA_001899635.1_protein.faa_MKVQ01000044.1_170@PF00015_full_PFAM.270.420:scovhsp=66.7:send=150.0:sstart=51.0])0.881:0.0072599[&&NHX:Sample_counter=rhiztom1--1||rhiztom2--1||rhiztom3--2:Type_counter=capture--4:besthit_avg=98.66666666666667:besthit_max=99.0:besthit_min=98.0:besthit_std=0.5773502691896257:besthit_sum=296.0:bitscore_avg=175.66666666666666:bitscore_max=179.0:bitscore_min=174.0:bitscore_std=2.886751345948129:bitscore_sum=527.0:capture_class_counter=c__Halobacteria--2||c__Spirochaetia--2:capture_domain_counter=d__Archaea--2||d__Bacteria--2:capture_family_counter=f__Haloferacaceae--1||f__Natrialbaceae--1||f__Termitinemataceae--1||f__UBA12059--1:capture_genus_counter=g__Halorubrum--1||g__Halostagnicola--1||g__SZUA-370--1||g__SZUA-426--1:capture_order_counter=o__Halobacteriales--2||o__Treponematales--2:capture_phylum_counter=p__Halobacteriota--2||p__Spirochaetota--2:capture_species_counter=s__Halorubrum tebenquichense--1||s__Halostagnicola sp000691505--1||s__SZUA-370 sp018816345--1||s__SZUA-426 sp003245635--1:evalue_avg=2.9782000000000004e-57:evalue_max=4.43e-57:evalue_min=7.46e-59:evalue_std=2.5145913624284965e-57:evalue_sum=8.934600000000001e-57:gapopen_avg=0.0:gapopen_max=0.0:gapopen_min=0.0:gapopen_std=0.0:gapopen_sum=0.0:gtdb_class_counter=:gtdb_domain_counter=:gtdb_family_counter=:gtdb_genus_counter=:gtdb_order_counter=:gtdb_phylum_counter=:gtdb_species_counter=:heptad_counter=MCP-40H--1||MCP-44H--3:lbd_counter=:length_avg=97.33333333333333:length_max=100.0:length_min=96.0:length_std=2.3094010767585034:length_sum=292.0:mismatch_avg=1.3333333333333333:mismatch_max=2.0:mismatch_min=1.0:mismatch_std=0.5773502691896257:mismatch_sum=4.0:name=N42315:qcovhsp_avg=95.39999999999999:qcovhsp_max=96.2:qcovhsp_min=95.0:qcovhsp_std=0.6928203230275526:qcovhsp_sum=286.2:qend_avg=97.33333333333333:qend_max=100.0:qend_min=96.0:qend_std=2.3094010767585034:qend_sum=292.0:qstart_avg=1.0:qstart_max=1.0:qstart_min=1.0:qstart_std=0.0:qstart_sum=3.0:ref_name_counter=GB_GCA_001899635.1_protein.faa_MKVQ01000044.1_170@PF00015_full_PFAM.270.420--3:scovhsp_avg=64.89999999999999:scovhsp_max=66.7:scovhsp_min=64.0:scovhsp_std=1.558845726811991:scovhsp_sum=194.7:send_avg=150.0:send_max=150.0:send_min=150.0:send_std=0.0:send_sum=450.0:sstart_avg=53.666666666666664:sstart_max=55.0:sstart_min=51.0:sstart_std=2.309401076758503:sstart_sum=161.0])0:6e-09[&&NHX:Sample_counter=rhiztom1--1||rhiztom2--3||rhiztom3--4:Type_counter=capture--8:besthit_avg=94.41428571428571:besthit_max=99.0:besthit_min=76.9:besthit_std=7.912949001779417:besthit_sum=660.9:bitscore_avg=179.14285714285714:bitscore_max=221.0:bitscore_min=155.0:bitscore_std=20.061809252312976:bitscore_sum=1254.0:capture_class_counter=c__Halobacteria--2||c__Planctomycetia--1||c__Polyangia--1||c__Spirochaetia--4:capture_domain_counter=d__Archaea--2||d__Bacteria--6:capture_family_counter=f__Gemmataceae--1||f__Haloferacaceae--1||f__Natrialbaceae--1||f__Polyangiaceae--1||f__Termitinemataceae--1||f__UBA12059--3:capture_genus_counter=g__Gemmata--1||g__Halorubrum--1||g__Halostagnicola--1||g__Labilithrix--1||g__SZUA-370--3||g__SZUA-426--1:capture_order_counter=o__Gemmatales--1||o__Halobacteriales--2||o__Polyangiales--1||o__Treponematales--4:capture_phylum_counter=p__Halobacteriota--2||p__Myxococcota--1||p__Planctomycetota--1||p__Spirochaetota--4:capture_species_counter=s__Gemmata sp016872595--1||s__Halorubrum tebenquichense--1||s__Halostagnicola sp000691505--1||s__Labilithrix luteola--1||s__SZUA-370 sp018816345--3||s__SZUA-426 sp003245635--1:evalue_avg=2.957144400371428e-51:evalue_max=2.07e-50:evalue_min=3.99e-74:evalue_std=7.823863910791403e-51:evalue_sum=2.0700010802599998e-50:gapopen_avg=0.14285714285714285:gapopen_max=1.0:gapopen_min=0.0:gapopen_std=0.37796447300922725:gapopen_sum=1.0:gtdb_class_counter=:gtdb_domain_counter=:gtdb_family_counter=:gtdb_genus_counter=:gtdb_order_counter=:gtdb_phylum_counter=:gtdb_species_counter=:heptad_counter=MCP-40H--1||MCP-44H--7:lbd_counter=:length_avg=107.57142857142857:length_max=169.0:length_min=89.0:length_std=27.452122825367216:length_sum=753.0:mismatch_avg=7.714285714285714:mismatch_max=38.0:mismatch_min=1.0:mismatch_std=13.474844287465015:mismatch_sum=54.0:name=N42316:qcovhsp_avg=96.0:qcovhsp_max=97.7:qcovhsp_min=95.0:qcovhsp_std=1.0878112581387156:qcovhsp_sum=672.0:qend_avg=108.0:qend_max=168.0:qend_min=89.0:qend_std=26.97529734158025:qend_sum=756.0:qstart_avg=1.5714285714285714:qstart_max=4.0:qstart_min=1.0:qstart_std=1.133893419027682:qstart_sum=11.0:ref_name_counter=GB_GCA_001899635.1_protein.faa_MKVQ01000044.1_170@PF00015_full_PFAM.270.420--3||GB_GCA_003139415.1_protein.faa_PLIR01000466.1_8@PF00015_full_PFAM.2.104--2||GB_GCA_012514535.1_protein.faa_JAAZAA010000168.1_3@PF00015_full_PFAM.270.434--1||GB_GCA_903870415.1_protein.faa_CAIQDA010000337.1_9@PF00015_full_PFAM.356.527--1:scovhsp_avg=77.37142857142858:scovhsp_max=98.8:scovhsp_min=62.8:scovhsp_std=16.668804624778815:scovhsp_sum=541.6:send_avg=140.28571428571428:send_max=171.0:send_min=102.0:send_std=27.195062577082417:send_sum=982.0:sstart_avg=33.714285714285715:sstart_max=55.0:sstart_min=3.0:sstart_std=25.60412913128327:sstart_sum=236.0],e02f9e7a-30fe-5bf1-9358-b0818ed26c4b_2@MCPsignal.121.218:0.00732538[&&NHX:Sample=rhiztom3:Type=capture:besthit=92.8:bitscore=164.0:capture_class=c__Halobacteria:capture_domain=d__Archaea:capture_family=f__Haladaptataceae:capture_genus=g__Halorussus:capture_order=o__Halobacteriales:capture_phylum=p__Halobacteriota:capture_species=s__Halorussus rarus:evalue=3.73e-53:gapopen=0.0:heptad=MCP-44H:length=97.0:mismatch=7.0:qcovhsp=100.0:qend=97.0:qstart=1.0:ref_name=GB_GCA_012514535.1_protein.faa_JAAZAA010000168.1_3@PF00015_full_PFAM.270.434:scovhsp=59.1:send=157.0:sstart=61.0])0:5e-09[&&NHX:Sample_counter=rhiztom1--1||rhiztom2--3||rhiztom3--5:Type_counter=capture--9:besthit_avg=94.2125:besthit_max=99.0:besthit_min=76.9:besthit_std=7.348165465902743:besthit_sum=753.7:bitscore_avg=177.25:bitscore_max=221.0:bitscore_min=155.0:bitscore_std=19.329843691630234:bitscore_sum=1418.0:capture_class_counter=c__Halobacteria--3||c__Planctomycetia--1||c__Polyangia--1||c__Spirochaetia--4:capture_domain_counter=d__Archaea--3||d__Bacteria--6:capture_family_counter=f__Gemmataceae--1||f__Haladaptataceae--1||f__Haloferacaceae--1||f__Natrialbaceae--1||f__Polyangiaceae--1||f__Termitinemataceae--1||f__UBA12059--3:capture_genus_counter=g__Gemmata--1||g__Halorubrum--1||g__Halorussus--1||g__Halostagnicola--1||g__Labilithrix--1||g__SZUA-370--3||g__SZUA-426--1:capture_order_counter=o__Gemmatales--1||o__Halobacteriales--3||o__Polyangiales--1||o__Treponematales--4:capture_phylum_counter=p__Halobacteriota--3||p__Myxococcota--1||p__Planctomycetota--1||p__Spirochaetota--4:capture_species_counter=s__Gemmata sp016872595--1||s__Halorubrum tebenquichense--1||s__Halorussus rarus--1||s__Halostagnicola sp000691505--1||s__Labilithrix luteola--1||s__SZUA-370 sp018816345--3||s__SZUA-426 sp003245635--1:evalue_avg=2.592163850325e-51:evalue_max=2.07e-50:evalue_min=3.99e-74:evalue_std=7.316682346085042e-51:evalue_sum=2.07373108026e-50:gapopen_avg=0.125:gapopen_max=1.0:gapopen_min=0.0:gapopen_std=0.3535533905932738:gapopen_sum=1.0:gtdb_class_counter=:gtdb_domain_counter=:gtdb_family_counter=:gtdb_genus_counter=:gtdb_order_counter=:gtdb_phylum_counter=:gtdb_species_counter=:heptad_counter=MCP-40H--1||MCP-44H--8:lbd_counter=:length_avg=106.25:length_max=169.0:length_min=89.0:length_std=25.689074943029215:length_sum=850.0:mismatch_avg=7.625:mismatch_max=38.0:mismatch_min=1.0:mismatch_std=12.477837495793436:mismatch_sum=61.0:name=N42318:qcovhsp_avg=96.5:qcovhsp_max=100.0:qcovhsp_min=95.0:qcovhsp_std=1.736169840276496:qcovhsp_sum=772.0:qend_avg=106.625:qend_max=168.0:qend_min=89.0:qend_std=25.275270240183104:qend_sum=853.0:qstart_avg=1.5:qstart_max=4.0:qstart_min=1.0:qstart_std=1.0690449676496976:qstart_sum=12.0:ref_name_counter=GB_GCA_001899635.1_protein.faa_MKVQ01000044.1_170@PF00015_full_PFAM.270.420--3||GB_GCA_003139415.1_protein.faa_PLIR01000466.1_8@PF00015_full_PFAM.2.104--2||GB_GCA_012514535.1_protein.faa_JAAZAA010000168.1_3@PF00015_full_PFAM.270.434--2||GB_GCA_903870415.1_protein.faa_CAIQDA010000337.1_9@PF00015_full_PFAM.356.527--1:scovhsp_avg=75.0875:scovhsp_max=98.8:scovhsp_min=59.1:scovhsp_std=16.729822601740707:scovhsp_sum=600.7:send_avg=142.375:send_max=171.0:send_min=102.0:send_std=25.86192733951369:send_sum=1139.0:sstart_avg=37.125:sstart_max=61.0:sstart_min=3.0:sstart_std=25.59261891360755:sstart_sum=297.0])0:5e-09[&&NHX:Sample_counter=rhiztom1--4||rhiztom2--3||rhiztom3--7:Type_counter=capture--14:besthit_avg=94.78333333333332:besthit_max=100.0:besthit_min=76.9:besthit_std=6.3384588510189595:besthit_sum=1137.3999999999999:bitscore_avg=178.25:bitscore_max=221.0:bitscore_min=154.0:bitscore_std=19.610410036972247:bitscore_sum=2139.0:capture_class_counter=c__Clostridia--4||c__Gammaproteobacteria--1||c__Halobacteria--3||c__Planctomycetia--1||c__Polyangia--1||c__Spirochaetia--4:capture_domain_counter=d__Archaea--3||d__Bacteria--11:capture_family_counter=f__Burkholderiaceae--1||f__Gemmataceae--1||f__Haladaptataceae--1||f__Haloferacaceae--1||f__Lachnospiraceae--2||f__Natrialbaceae--1||f__Oscillospiraceae--2||f__Polyangiaceae--1||f__Termitinemataceae--1||f__UBA12059--3:capture_genus_counter=g__Achromobacter--1||g__Dysosmobacter--2||g__Gemmata--1||g__Halorubrum--1||g__Halorussus--1||g__Halostagnicola--1||g__Labilithrix--1||g__Mediterraneibacter--2||g__SZUA-370--3||g__SZUA-426--1:capture_order_counter=o__Burkholderiales--1||o__Gemmatales--1||o__Halobacteriales--3||o__Lachnospirales--2||o__Oscillospirales--2||o__Polyangiales--1||o__Treponematales--4:capture_phylum_counter=p__Firmicutes_A--4||p__Halobacteriota--3||p__Myxococcota--1||p__Planctomycetota--1||p__Proteobacteria--1||p__Spirochaetota--4:capture_species_counter=s__Achromobacter sp002902905--1||s__Dysosmobacter sp910579435--1||s__Dysosmobacter sp910586735--1||s__Gemmata sp016872595--1||s__Halorubrum tebenquichense--1||s__Halorussus rarus--1||s__Halostagnicola sp000691505--1||s__Labilithrix luteola--1||s__Mediterraneibacter sp904418845--2||s__SZUA-370 sp018816345--3||s__SZUA-426 sp003245635--1:evalue_avg=2.414477768359533e-50:evalue_max=2.69e-49:evalue_min=3.99e-74:evalue_std=7.733859904143337e-50:evalue_sum=2.8973733220314396e-49:gapopen_avg=0.25:gapopen_max=2.0:gapopen_min=0.0:gapopen_std=0.621581560508061:gapopen_sum=3.0:gtdb_class_counter=:gtdb_domain_counter=:gtdb_family_counter=:gtdb_genus_counter=:gtdb_order_counter=:gtdb_phylum_counter=:gtdb_species_counter=:heptad_counter=MCP-40H--1||MCP-44H--11||MCP-64H--2:lbd_counter=:length_avg=106.08333333333333:length_max=169.0:length_min=84.0:length_std=22.16245118267026:length_sum=1273.0:mismatch_avg=6.416666666666667:mismatch_max=38.0:mismatch_min=0.0:mismatch_std=10.352499332250277:mismatch_sum=77.0:name=N42319:qcovhsp_avg=96.81666666666668:qcovhsp_max=100.0:qcovhsp_min=95.0:qcovhsp_std=1.9054149313485653:qcovhsp_sum=1161.8000000000002:qend_avg=106.33333333333333:qend_max=168.0:qend_min=85.0:qend_std=21.72695574765609:qend_sum=1276.0:qstart_avg=1.5:qstart_max=4.0:qstart_min=1.0:qstart_std=0.9045340337332909:qstart_sum=18.0:ref_name_counter=GB_GCA_001899635.1_protein.faa_MKVQ01000044.1_170@PF00015_full_PFAM.270.420--6||GB_GCA_003139415.1_protein.faa_PLIR01000466.1_8@PF00015_full_PFAM.2.104--2||GB_GCA_012514535.1_protein.faa_JAAZAA010000168.1_3@PF00015_full_PFAM.270.434--3||GB_GCA_903870415.1_protein.faa_CAIQDA010000337.1_9@PF00015_full_PFAM.356.527--1:scovhsp_avg=73.06666666666666:scovhsp_max=98.8:scovhsp_min=56.0:scovhsp_std=14.929369062557889:scovhsp_sum=876.8:send_avg=142.91666666666666:send_max=171.0:send_min=102.0:send_std=22.472036495218322:send_sum=1715.0:sstart_avg=37.833333333333336:sstart_max=61.0:sstart_min=3.0:sstart_std=21.182468451456966:sstart_sum=454.0],(((b2e50a9f-173a-5c9d-8e07-df6cd23320be_1@MCPsignal.66.209:0.00986408[&&NHX:Sample=rhiztom3:Type=capture:besthit=94.1:bitscore=223.0:capture_class=c__Alphaproteobacteria:capture_domain=d__Bacteria:capture_family=f__Azospirillaceae:capture_genus=g__Azospirillum:capture_order=o__Azospirillales:capture_phylum=p__Proteobacteria:capture_species=s__Azospirillum agricola:evalue=7.73e-76:gapopen=1.0:heptad=MCP-64H:length=136.0:mismatch=7.0:qcovhsp=95.1:qend=138.0:qstart=3.0:ref_name=GB_GCA_001899635.1_protein.faa_MKVQ01000044.1_170@PF00015_full_PFAM.270.420:scovhsp=90.0:send=150.0:sstart=16.0],c5790d96-7041-48d4-b2d4-eefe37a9ee5c_1@MCPsignal.19.158:0.0195571[&&NHX:Sample=rhiztom3:Type=capture:besthit=96.2:bitscore=229.0:capture_class=c__Alphaproteobacteria:capture_domain=d__Bacteria:capture_family=f__Azospirillaceae:capture_genus=g__Azospirillum:capture_order=o__Azospirillales:capture_phylum=p__Proteobacteria:capture_species=s__Azospirillum agricola:evalue=4.84e-78:gapopen=0.0:heptad=MCP-64H:length=133.0:mismatch=5.0:qcovhsp=95.7:qend=136.0:qstart=4.0:ref_name=GB_GCA_001899635.1_protein.faa_MKVQ01000044.1_170@PF00015_full_PFAM.270.420:scovhsp=88.7:send=150.0:sstart=18.0])0.96:0.0393012[&&NHX:Sample_counter=rhiztom3--2:Type_counter=capture--2:besthit_avg=95.15:besthit_max=96.2:besthit_min=94.1:besthit_std=1.4849242404917558:besthit_sum=190.3:bitscore_avg=226.0:bitscore_max=229.0:bitscore_min=223.0:bitscore_std=4.242640687119285:bitscore_sum=452.0:capture_class_counter=c__Alphaproteobacteria--2:capture_domain_counter=d__Bacteria--2:capture_family_counter=f__Azospirillaceae--2:capture_genus_counter=g__Azospirillum--2:capture_order_counter=o__Azospirillales--2:capture_phylum_counter=p__Proteobacteria--2:capture_species_counter=s__Azospirillum agricola--2:evalue_avg=3.8892e-76:evalue_max=7.73e-76:evalue_min=4.84e-78:evalue_std=5.4317114503625834e-76:evalue_sum=7.7784e-76:gapopen_avg=0.5:gapopen_max=1.0:gapopen_min=0.0:gapopen_std=0.7071067811865476:gapopen_sum=1.0:gtdb_class_counter=:gtdb_domain_counter=:gtdb_family_counter=:gtdb_genus_counter=:gtdb_order_counter=:gtdb_phylum_counter=:gtdb_species_counter=:heptad_counter=MCP-64H--2:lbd_counter=:length_avg=134.5:length_max=136.0:length_min=133.0:length_std=2.1213203435596424:length_sum=269.0:mismatch_avg=6.0:mismatch_max=7.0:mismatch_min=5.0:mismatch_std=1.4142135623730951:mismatch_sum=12.0:name=N42322:qcovhsp_avg=95.4:qcovhsp_max=95.7:qcovhsp_min=95.1:qcovhsp_std=0.4242640687119345:qcovhsp_sum=190.8:qend_avg=137.0:qend_max=138.0:qend_min=136.0:qend_std=1.4142135623730951:qend_sum=274.0:qstart_avg=3.5:qstart_max=4.0:qstart_min=3.0:qstart_std=0.7071067811865476:qstart_sum=7.0:ref_name_counter=GB_GCA_001899635.1_protein.faa_MKVQ01000044.1_170@PF00015_full_PFAM.270.420--2:scovhsp_avg=89.35:scovhsp_max=90.0:scovhsp_min=88.7:scovhsp_std=0.9192388155425097:scovhsp_sum=178.7:send_avg=150.0:send_max=150.0:send_min=150.0:send_std=0.0:send_sum=300.0:sstart_avg=17.0:sstart_max=18.0:sstart_min=16.0:sstart_std=1.4142135623730951:sstart_sum=34.0],(48058a62-429e-4eb0-9635-575dcad54c9b_4@MCPsignal.199.312:0.00679185[&&NHX:Sample=rhizpot1:Type=capture:besthit=98.2:bitscore=192.0:capture_class=c__Alphaproteobacteria:capture_domain=d__Bacteria:capture_family=f__Rhizobiaceae:capture_genus=g__Rhizobium:capture_order=o__Rhizobiales:capture_phylum=p__Proteobacteria:capture_species=s__Rhizobium sp900469615:evalue=5.03e-64:gapopen=0.0:heptad=MCP-64H:length=110.0:mismatch=2.0:qcovhsp=97.3:qend=110.0:qstart=1.0:ref_name=GB_GCA_001899635.1_protein.faa_MKVQ01000044.1_170@PF00015_full_PFAM.270.420:scovhsp=73.3:send=150.0:sstart=41.0],27006072-466d-4d74-bd4d-8e030554401b_2@MCPsignal.28.174:0.0167413[&&NHX:Sample=rhizpot3:Type=capture:capture_class=c__Halobacteria:capture_domain=d__Archaea:capture_family=f__Natrialbaceae:capture_genus=g__KZCA124:capture_order=o__Halobacteriales:capture_phylum=p__Halobacteriota:capture_species=s__KZCA124 sp017357405:heptad=MCP-64H])0.432:0.017765[&&NHX:Sample_counter=rhizpot1--1||rhizpot3--1:Type_counter=capture--2:besthit_avg=98.2:besthit_max=98.2:besthit_min=98.2:besthit_std=0:besthit_sum=98.2:bitscore_avg=192.0:bitscore_max=192.0:bitscore_min=192.0:bitscore_std=0:bitscore_sum=192.0:capture_class_counter=c__Alphaproteobacteria--1||c__Halobacteria--1:capture_domain_counter=d__Archaea--1||d__Bacteria--1:capture_family_counter=f__Natrialbaceae--1||f__Rhizobiaceae--1:capture_genus_counter=g__KZCA124--1||g__Rhizobium--1:capture_order_counter=o__Halobacteriales--1||o__Rhizobiales--1:capture_phylum_counter=p__Halobacteriota--1||p__Proteobacteria--1:capture_species_counter=s__KZCA124 sp017357405--1||s__Rhizobium sp900469615--1:evalue_avg=5.03e-64:evalue_max=5.03e-64:evalue_min=5.03e-64:evalue_std=0:evalue_sum=5.03e-64:gapopen_avg=0.0:gapopen_max=0.0:gapopen_min=0.0:gapopen_std=0:gapopen_sum=0.0:gtdb_class_counter=:gtdb_domain_counter=:gtdb_family_counter=:gtdb_genus_counter=:gtdb_order_counter=:gtdb_phylum_counter=:gtdb_species_counter=:heptad_counter=MCP-64H--2:lbd_counter=:length_avg=110.0:length_max=110.0:length_min=110.0:length_std=0:length_sum=110.0:mismatch_avg=2.0:mismatch_max=2.0:mismatch_min=2.0:mismatch_std=0:mismatch_sum=2.0:name=N42325:qcovhsp_avg=97.3:qcovhsp_max=97.3:qcovhsp_min=97.3:qcovhsp_std=0:qcovhsp_sum=97.3:qend_avg=110.0:qend_max=110.0:qend_min=110.0:qend_std=0:qend_sum=110.0:qstart_avg=1.0:qstart_max=1.0:qstart_min=1.0:qstart_std=0:qstart_sum=1.0:ref_name_counter=GB_GCA_001899635.1_protein.faa_MKVQ01000044.1_170@PF00015_full_PFAM.270.420--1:scovhsp_avg=73.3:scovhsp_max=73.3:scovhsp_min=73.3:scovhsp_std=0:scovhsp_sum=73.3:send_avg=150.0:send_max=150.0:send_min=150.0:send_std=0:send_sum=150.0:sstart_avg=41.0:sstart_max=41.0:sstart_min=41.0:sstart_std=0:sstart_sum=41.0])0.576:0.00289457[&&NHX:Sample_counter=rhizpot1--1||rhizpot3--1||rhiztom3--2:Type_counter=capture--4:besthit_avg=96.16666666666667:besthit_max=98.2:besthit_min=94.1:besthit_std=2.050203241957575:besthit_sum=288.5:bitscore_avg=214.66666666666666:bitscore_max=229.0:bitscore_min=192.0:bitscore_std=19.857828011475306:bitscore_sum=644.0:capture_class_counter=c__Alphaproteobacteria--3||c__Halobacteria--1:capture_domain_counter=d__Archaea--1||d__Bacteria--3:capture_family_counter=f__Azospirillaceae--2||f__Natrialbaceae--1||f__Rhizobiaceae--1:capture_genus_counter=g__Azospirillum--2||g__KZCA124--1||g__Rhizobium--1:capture_order_counter=o__Azospirillales--2||o__Halobacteriales--1||o__Rhizobiales--1:capture_phylum_counter=p__Halobacteriota--1||p__Proteobacteria--3:capture_species_counter=s__Azospirillum agricola--2||s__KZCA124 sp017357405--1||s__Rhizobium sp900469615--1:evalue_avg=1.6766666666692596e-64:evalue_max=5.03e-64:evalue_min=4.84e-78:evalue_std=2.9040718540215722e-64:evalue_sum=5.030000000007779e-64:gapopen_avg=0.3333333333333333:gapopen_max=1.0:gapopen_min=0.0:gapopen_std=0.5773502691896258:gapopen_sum=1.0:gtdb_class_counter=:gtdb_domain_counter=:gtdb_family_counter=:gtdb_genus_counter=:gtdb_order_counter=:gtdb_phylum_counter=:gtdb_species_counter=:heptad_counter=MCP-64H--4:lbd_counter=:length_avg=126.33333333333333:length_max=136.0:length_min=110.0:length_std=14.224392195567912:length_sum=379.0:mismatch_avg=4.666666666666667:mismatch_max=7.0:mismatch_min=2.0:mismatch_std=2.516611478423583:mismatch_sum=14.0:name=N42326:qcovhsp_avg=96.03333333333335:qcovhsp_max=97.3:qcovhsp_min=95.1:qcovhsp_std=1.1372481406154658:qcovhsp_sum=288.1:qend_avg=128.0:qend_max=138.0:qend_min=110.0:qend_std=15.620499351813308:qend_sum=384.0:qstart_avg=2.6666666666666665:qstart_max=4.0:qstart_min=1.0:qstart_std=1.5275252316519468:qstart_sum=8.0:ref_name_counter=GB_GCA_001899635.1_protein.faa_MKVQ01000044.1_170@PF00015_full_PFAM.270.420--3:scovhsp_avg=84.0:scovhsp_max=90.0:scovhsp_min=73.3:scovhsp_std=9.289241088485111:scovhsp_sum=252.0:send_avg=150.0:send_max=150.0:send_min=150.0:send_std=0.0:send_sum=450.0:sstart_avg=25.0:sstart_max=41.0:sstart_min=16.0:sstart_std=13.892443989449804:sstart_sum=75.0],(7dcfe8f9-1623-430f-a539-c806e0aca6a0_5@MCPsignal.99.146:0.493419[&&NHX:Sample=rhizpot1:Type=capture:capture_class=c__Myxococcia:capture_domain=d__Bacteria:capture_family=f__SZAS-1:capture_genus=g__SZAS-1:capture_order=o__Myxococcales:capture_phylum=p__Myxococcota:capture_species=s__SZAS-1 sp018266075:heptad=MCP-64H],((fe45938f-606e-46c0-b7c1-c9ee2ee4b726_1@MCPsignal.24.126:5e-09[&&NHX:Sample=rhizpot1:Type=capture:besthit=93.1:bitscore=175.0:capture_class=c__Halobacteria:capture_domain=d__Archaea:capture_family=f__Natrialbaceae:capture_genus=g__Natronorubrum:capture_order=o__Halobacteriales:capture_phylum=p__Halobacteriota:capture_species=s__Natronorubrum halalkaliphilum:evalue=2.51e-57:gapopen=0.0:heptad=MCP-44H:length=102.0:mismatch=7.0:qcovhsp=100.0:qend=102.0:qstart=1.0:ref_name=GB_GCA_012514535.1_protein.faa_JAAZAA010000168.1_3@PF00015_full_PFAM.270.434:scovhsp=62.2:send=157.0:sstart=56.0],320aca5b-b826-56e9-8630-8d3240829a1b_3@MCPsignal.51.204:0.040467[&&NHX:Sample=rhizpot2:Type=capture:besthit=84.5:bitscore=220.0:capture_class=c__UBA9160:capture_domain=d__Bacteria:capture_family=f__UBA4427:capture_genus=g__DUBZ01:capture_order=o__UBA9160:capture_phylum=p__Myxococcota_A:capture_species=s__DUBZ01 sp012960035:evalue=2.7e-74:gapopen=0.0:heptad=MCP-64H:length=148.0:mismatch=23.0:qcovhsp=96.7:qend=148.0:qstart=1.0:ref_name=GB_GCA_001899635.1_protein.faa_MKVQ01000044.1_170@PF00015_full_PFAM.270.420:scovhsp=98.7:send=150.0:sstart=3.0])0.842:0.0198008[&&NHX:Sample_counter=rhizpot1--1||rhizpot2--1:Type_counter=capture--2:besthit_avg=88.8:besthit_max=93.1:besthit_min=84.5:besthit_std=6.081118318204305:besthit_sum=177.6:bitscore_avg=197.5:bitscore_max=220.0:bitscore_min=175.0:bitscore_std=31.81980515339464:bitscore_sum=395.0:capture_class_counter=c__Halobacteria--1||c__UBA9160--1:capture_domain_counter=d__Archaea--1||d__Bacteria--1:capture_family_counter=f__Natrialbaceae--1||f__UBA4427--1:capture_genus_counter=g__DUBZ01--1||g__Natronorubrum--1:capture_order_counter=o__Halobacteriales--1||o__UBA9160--1:capture_phylum_counter=p__Halobacteriota--1||p__Myxococcota_A--1:capture_species_counter=s__DUBZ01 sp012960035--1||s__Natronorubrum halalkaliphilum--1:evalue_avg=1.255e-57:evalue_max=2.51e-57:evalue_min=2.7e-74:evalue_std=1.774838020778234e-57:evalue_sum=2.51e-57:gapopen_avg=0.0:gapopen_max=0.0:gapopen_min=0.0:gapopen_std=0.0:gapopen_sum=0.0:gtdb_class_counter=:gtdb_domain_counter=:gtdb_family_counter=:gtdb_genus_counter=:gtdb_order_counter=:gtdb_phylum_counter=:gtdb_species_counter=:heptad_counter=MCP-44H--1||MCP-64H--1:lbd_counter=:length_avg=125.0:length_max=148.0:length_min=102.0:length_std=32.526911934581186:length_sum=250.0:mismatch_avg=15.0:mismatch_max=23.0:mismatch_min=7.0:mismatch_std=11.313708498984761:mismatch_sum=30.0:name=N42330:qcovhsp_avg=98.35:qcovhsp_max=100.0:qcovhsp_min=96.7:qcovhsp_std=2.333452377915605:qcovhsp_sum=196.7:qend_avg=125.0:qend_max=148.0:qend_min=102.0:qend_std=32.526911934581186:qend_sum=250.0:qstart_avg=1.0:qstart_max=1.0:qstart_min=1.0:qstart_std=0.0:qstart_sum=2.0:ref_name_counter=GB_GCA_001899635.1_protein.faa_MKVQ01000044.1_170@PF00015_full_PFAM.270.420--1||GB_GCA_012514535.1_protein.faa_JAAZAA010000168.1_3@PF00015_full_PFAM.270.434--1:scovhsp_avg=80.45:scovhsp_max=98.7:scovhsp_min=62.2:scovhsp_std=25.809397513308983:scovhsp_sum=160.9:send_avg=153.5:send_max=157.0:send_min=150.0:send_std=4.949747468305833:send_sum=307.0:sstart_avg=29.5:sstart_max=56.0:sstart_min=3.0:sstart_std=37.476659402887016:sstart_sum=59.0],58311b39-fcc3-46a6-8252-023980eca8d7_1@MCPsignal.130.233:5e-09[&&NHX:Sample=rhizpot3:Type=capture:capture_class=c__Spirochaetia:capture_domain=d__Bacteria:capture_family=f__Termitinemataceae:capture_genus=g__SZUA-426:capture_order=o__Treponematales:capture_phylum=p__Spirochaetota:capture_species=s__SZUA-426 sp003245635:heptad=MCP-44H])0.861:0.0392514[&&NHX:Sample_counter=rhizpot1--1||rhizpot2--1||rhizpot3--1:Type_counter=capture--3:besthit_avg=88.8:besthit_max=93.1:besthit_min=84.5:besthit_std=6.081118318204305:besthit_sum=177.6:bitscore_avg=197.5:bitscore_max=220.0:bitscore_min=175.0:bitscore_std=31.81980515339464:bitscore_sum=395.0:capture_class_counter=c__Halobacteria--1||c__Spirochaetia--1||c__UBA9160--1:capture_domain_counter=d__Archaea--1||d__Bacteria--2:capture_family_counter=f__Natrialbaceae--1||f__Termitinemataceae--1||f__UBA4427--1:capture_genus_counter=g__DUBZ01--1||g__Natronorubrum--1||g__SZUA-426--1:capture_order_counter=o__Halobacteriales--1||o__Treponematales--1||o__UBA9160--1:capture_phylum_counter=p__Halobacteriota--1||p__Myxococcota_A--1||p__Spirochaetota--1:capture_species_counter=s__DUBZ01 sp012960035--1||s__Natronorubrum halalkaliphilum--1||s__SZUA-426 sp003245635--1:evalue_avg=1.255e-57:evalue_max=2.51e-57:evalue_min=2.7e-74:evalue_std=1.774838020778234e-57:evalue_sum=2.51e-57:gapopen_avg=0.0:gapopen_max=0.0:gapopen_min=0.0:gapopen_std=0.0:gapopen_sum=0.0:gtdb_class_counter=:gtdb_domain_counter=:gtdb_family_counter=:gtdb_genus_counter=:gtdb_order_counter=:gtdb_phylum_counter=:gtdb_species_counter=:heptad_counter=MCP-44H--2||MCP-64H--1:lbd_counter=:length_avg=125.0:length_max=148.0:length_min=102.0:length_std=32.526911934581186:length_sum=250.0:mismatch_avg=15.0:mismatch_max=23.0:mismatch_min=7.0:mismatch_std=11.313708498984761:mismatch_sum=30.0:name=N42332:qcovhsp_avg=98.35:qcovhsp_max=100.0:qcovhsp_min=96.7:qcovhsp_std=2.333452377915605:qcovhsp_sum=196.7:qend_avg=125.0:qend_max=148.0:qend_min=102.0:qend_std=32.526911934581186:qend_sum=250.0:qstart_avg=1.0:qstart_max=1.0:qstart_min=1.0:qstart_std=0.0:qstart_sum=2.0:ref_name_counter=GB_GCA_001899635.1_protein.faa_MKVQ01000044.1_170@PF00015_full_PFAM.270.420--1||GB_GCA_012514535.1_protein.faa_JAAZAA010000168.1_3@PF00015_full_PFAM.270.434--1:scovhsp_avg=80.45:scovhsp_max=98.7:scovhsp_min=62.2:scovhsp_std=25.809397513308983:scovhsp_sum=160.9:send_avg=153.5:send_max=157.0:send_min=150.0:send_std=4.949747468305833:send_sum=307.0:sstart_avg=29.5:sstart_max=56.0:sstart_min=3.0:sstart_std=37.476659402887016:sstart_sum=59.0])0.113:0.00333317[&&NHX:Sample_counter=rhizpot1--2||rhizpot2--1||rhizpot3--1:Type_counter=capture--4:besthit_avg=88.8:besthit_max=93.1:besthit_min=84.5:besthit_std=6.081118318204305:besthit_sum=177.6:bitscore_avg=197.5:bitscore_max=220.0:bitscore_min=175.0:bitscore_std=31.81980515339464:bitscore_sum=395.0:capture_class_counter=c__Halobacteria--1||c__Myxococcia--1||c__Spirochaetia--1||c__UBA9160--1:capture_domain_counter=d__Archaea--1||d__Bacteria--3:capture_family_counter=f__Natrialbaceae--1||f__SZAS-1--1||f__Termitinemataceae--1||f__UBA4427--1:capture_genus_counter=g__DUBZ01--1||g__Natronorubrum--1||g__SZAS-1--1||g__SZUA-426--1:capture_order_counter=o__Halobacteriales--1||o__Myxococcales--1||o__Treponematales--1||o__UBA9160--1:capture_phylum_counter=p__Halobacteriota--1||p__Myxococcota--1||p__Myxococcota_A--1||p__Spirochaetota--1:capture_species_counter=s__DUBZ01 sp012960035--1||s__Natronorubrum halalkaliphilum--1||s__SZAS-1 sp018266075--1||s__SZUA-426 sp003245635--1:evalue_avg=1.255e-57:evalue_max=2.51e-57:evalue_min=2.7e-74:evalue_std=1.774838020778234e-57:evalue_sum=2.51e-57:gapopen_avg=0.0:gapopen_max=0.0:gapopen_min=0.0:gapopen_std=0.0:gapopen_sum=0.0:gtdb_class_counter=:gtdb_domain_counter=:gtdb_family_counter=:gtdb_genus_counter=:gtdb_order_counter=:gtdb_phylum_counter=:gtdb_species_counter=:heptad_counter=MCP-44H--2||MCP-64H--2:lbd_counter=:length_avg=125.0:length_max=148.0:length_min=102.0:length_std=32.526911934581186:length_sum=250.0:mismatch_avg=15.0:mismatch_max=23.0:mismatch_min=7.0:mismatch_std=11.313708498984761:mismatch_sum=30.0:name=N42333:qcovhsp_avg=98.35:qcovhsp_max=100.0:qcovhsp_min=96.7:qcovhsp_std=2.333452377915605:qcovhsp_sum=196.7:qend_avg=125.0:qend_max=148.0:qend_min=102.0:qend_std=32.526911934581186:qend_sum=250.0:qstart_avg=1.0:qstart_max=1.0:qstart_min=1.0:qstart_std=0.0:qstart_sum=2.0:ref_name_counter=GB_GCA_001899635.1_protein.faa_MKVQ01000044.1_170@PF00015_full_PFAM.270.420--1||GB_GCA_012514535.1_protein.faa_JAAZAA010000168.1_3@PF00015_full_PFAM.270.434--1:scovhsp_avg=80.45:scovhsp_max=98.7:scovhsp_min=62.2:scovhsp_std=25.809397513308983:scovhsp_sum=160.9:send_avg=153.5:send_max=157.0:send_min=150.0:send_std=4.949747468305833:send_sum=307.0:sstart_avg=29.5:sstart_max=56.0:sstart_min=3.0:sstart_std=37.476659402887016:sstart_sum=59.0])0:5e-09[&&NHX:Sample_counter=rhizpot1--3||rhizpot2--1||rhizpot3--2||rhiztom3--2:Type_counter=capture--8:besthit_avg=93.22:besthit_max=98.2:besthit_min=84.5:besthit_std=5.256139267561316:besthit_sum=466.1:bitscore_avg=207.8:bitscore_max=229.0:bitscore_min=175.0:bitscore_std=23.20991167583367:bitscore_sum=1039.0:capture_class_counter=c__Alphaproteobacteria--3||c__Halobacteria--2||c__Myxococcia--1||c__Spirochaetia--1||c__UBA9160--1:capture_domain_counter=d__Archaea--2||d__Bacteria--6:capture_family_counter=f__Azospirillaceae--2||f__Natrialbaceae--2||f__Rhizobiaceae--1||f__SZAS-1--1||f__Termitinemataceae--1||f__UBA4427--1:capture_genus_counter=g__Azospirillum--2||g__DUBZ01--1||g__KZCA124--1||g__Natronorubrum--1||g__Rhizobium--1||g__SZAS-1--1||g__SZUA-426--1:capture_order_counter=o__Azospirillales--2||o__Halobacteriales--2||o__Myxococcales--1||o__Rhizobiales--1||o__Treponematales--1||o__UBA9160--1:capture_phylum_counter=p__Halobacteriota--2||p__Myxococcota--1||p__Myxococcota_A--1||p__Proteobacteria--3||p__Spirochaetota--1:capture_species_counter=s__Azospirillum agricola--2||s__DUBZ01 sp012960035--1||s__KZCA124 sp017357405--1||s__Natronorubrum halalkaliphilum--1||s__Rhizobium sp900469615--1||s__SZAS-1 sp018266075--1||s__SZUA-426 sp003245635--1:evalue_avg=5.020001006e-58:evalue_max=2.51e-57:evalue_min=4.84e-78:evalue_std=1.122506068467806e-57:evalue_sum=2.5100005029999999e-57:gapopen_avg=0.2:gapopen_max=1.0:gapopen_min=0.0:gapopen_std=0.44721359549995804:gapopen_sum=1.0:gtdb_class_counter=:gtdb_domain_counter=:gtdb_family_counter=:gtdb_genus_counter=:gtdb_order_counter=:gtdb_phylum_counter=:gtdb_species_counter=:heptad_counter=MCP-44H--2||MCP-64H--6:lbd_counter=:length_avg=125.8:length_max=148.0:length_min=102.0:length_std=19.136352839556444:length_sum=629.0:mismatch_avg=8.8:mismatch_max=23.0:mismatch_min=2.0:mismatch_std=8.19756061276768:mismatch_sum=44.0:name=N42334:qcovhsp_avg=96.96:qcovhsp_max=100.0:qcovhsp_min=95.1:qcovhsp_std=1.9021040980976835:qcovhsp_sum=484.79999999999995:qend_avg=126.8:qend_max=148.0:qend_min=102.0:qend_std=19.72815247305231:qend_sum=634.0:qstart_avg=2.0:qstart_max=4.0:qstart_min=1.0:qstart_std=1.4142135623730951:qstart_sum=10.0:ref_name_counter=GB_GCA_001899635.1_protein.faa_MKVQ01000044.1_170@PF00015_full_PFAM.270.420--4||GB_GCA_012514535.1_protein.faa_JAAZAA010000168.1_3@PF00015_full_PFAM.270.434--1:scovhsp_avg=82.58:scovhsp_max=98.7:scovhsp_min=62.2:scovhsp_std=14.610167692398333:scovhsp_sum=412.9:send_avg=151.4:send_max=157.0:send_min=150.0:send_std=3.1304951684997055:send_sum=757.0:sstart_avg=26.8:sstart_max=56.0:sstart_min=3.0:sstart_std=21.300234740490538:sstart_sum=134.0])0.731:1.3e-08[&&NHX:Sample_counter=rhizpot1--3||rhizpot2--1||rhizpot3--2||rhiztom1--4||rhiztom2--3||rhiztom3--9:Type_counter=capture--22:besthit_avg=94.3235294117647:besthit_max=100.0:besthit_min=76.9:besthit_std=5.92173215914954:besthit_sum=1603.4999999999998:bitscore_avg=186.94117647058823:bitscore_max=229.0:bitscore_min=154.0:bitscore_std=24.324551866980237:bitscore_sum=3178.0:capture_class_counter=c__Alphaproteobacteria--3||c__Clostridia--4||c__Gammaproteobacteria--1||c__Halobacteria--5||c__Myxococcia--1||c__Planctomycetia--1||c__Polyangia--1||c__Spirochaetia--5||c__UBA9160--1:capture_domain_counter=d__Archaea--5||d__Bacteria--17:capture_family_counter=f__Azospirillaceae--2||f__Burkholderiaceae--1||f__Gemmataceae--1||f__Haladaptataceae--1||f__Haloferacaceae--1||f__Lachnospiraceae--2||f__Natrialbaceae--3||f__Oscillospiraceae--2||f__Polyangiaceae--1||f__Rhizobiaceae--1||f__SZAS-1--1||f__Termitinemataceae--2||f__UBA12059--3||f__UBA4427--1:capture_genus_counter=g__Achromobacter--1||g__Azospirillum--2||g__DUBZ01--1||g__Dysosmobacter--2||g__Gemmata--1||g__Halorubrum--1||g__Halorussus--1||g__Halostagnicola--1||g__KZCA124--1||g__Labilithrix--1||g__Mediterraneibacter--2||g__Natronorubrum--1||g__Rhizobium--1||g__SZAS-1--1||g__SZUA-370--3||g__SZUA-426--2:capture_order_counter=o__Azospirillales--2||o__Burkholderiales--1||o__Gemmatales--1||o__Halobacteriales--5||o__Lachnospirales--2||o__Myxococcales--1||o__Oscillospirales--2||o__Polyangiales--1||o__Rhizobiales--1||o__Treponematales--5||o__UBA9160--1:capture_phylum_counter=p__Firmicutes_A--4||p__Halobacteriota--5||p__Myxococcota--2||p__Myxococcota_A--1||p__Planctomycetota--1||p__Proteobacteria--4||p__Spirochaetota--5:capture_species_counter=s__Achromobacter sp002902905--1||s__Azospirillum agricola--2||s__DUBZ01 sp012960035--1||s__Dysosmobacter sp910579435--1||s__Dysosmobacter sp910586735--1||s__Gemmata sp016872595--1||s__Halorubrum tebenquichense--1||s__Halorussus rarus--1||s__Halostagnicola sp000691505--1||s__KZCA124 sp017357405--1||s__Labilithrix luteola--1||s__Mediterraneibacter sp904418845--2||s__Natronorubrum halalkaliphilum--1||s__Rhizobium sp900469615--1||s__SZAS-1 sp018266075--1||s__SZUA-370 sp018816345--3||s__SZUA-426 sp003245635--2:evalue_avg=1.704337263018497e-50:evalue_max=2.69e-49:evalue_min=4.84e-78:evalue_std=6.512074843650916e-50:evalue_sum=2.897373347131445e-49:gapopen_avg=0.23529411764705882:gapopen_max=2.0:gapopen_min=0.0:gapopen_std=0.562295714538387:gapopen_sum=4.0:gtdb_class_counter=:gtdb_domain_counter=:gtdb_family_counter=:gtdb_genus_counter=:gtdb_order_counter=:gtdb_phylum_counter=:gtdb_species_counter=:heptad_counter=MCP-40H--1||MCP-44H--13||MCP-64H--8:lbd_counter=:length_avg=111.88235294117646:length_max=169.0:length_min=84.0:length_std=22.69328742420646:length_sum=1902.0:mismatch_avg=7.117647058823529:mismatch_max=38.0:mismatch_min=0.0:mismatch_std=9.577854358761522:mismatch_sum=121.0:name=N42335:qcovhsp_avg=96.85882352941177:qcovhsp_max=100.0:qcovhsp_min=95.0:qcovhsp_std=1.8452841324337463:qcovhsp_sum=1646.6:qend_avg=112.3529411764706:qend_max=168.0:qend_min=85.0:qend_std=22.676918817573597:qend_sum=1910.0:qstart_avg=1.6470588235294117:qstart_max=4.0:qstart_min=1.0:qstart_std=1.0571882797418488:qstart_sum=28.0:ref_name_counter=GB_GCA_001899635.1_protein.faa_MKVQ01000044.1_170@PF00015_full_PFAM.270.420--10||GB_GCA_003139415.1_protein.faa_PLIR01000466.1_8@PF00015_full_PFAM.2.104--2||GB_GCA_012514535.1_protein.faa_JAAZAA010000168.1_3@PF00015_full_PFAM.270.434--4||GB_GCA_903870415.1_protein.faa_CAIQDA010000337.1_9@PF00015_full_PFAM.356.527--1:scovhsp_avg=75.86470588235295:scovhsp_max=98.8:scovhsp_min=56.0:scovhsp_std=15.051990780976059:scovhsp_sum=1289.7:send_avg=145.41176470588235:send_max=171.0:send_min=102.0:send_std=19.11824659693395:send_sum=2472.0:sstart_avg=34.588235294117645:sstart_max=61.0:sstart_min=3.0:sstart_std=21.18389371530117:sstart_sum=588.0])0.042:1.3e-08[&&NHX:Sample_counter=rhizpot1--3||rhizpot2--1||rhizpot3--2||rhiztom1--5||rhiztom2--3||rhiztom3--9:Type_counter=capture--23:besthit_avg=94.57222222222222:besthit_max=100.0:besthit_min=76.9:besthit_std=5.841011753168589:besthit_sum=1702.3:bitscore_avg=184.27777777777777:bitscore_max=229.0:bitscore_min=139.0:bitscore_std=26.164199958667265:bitscore_sum=3317.0:capture_class_counter=c__Alphaproteobacteria--3||c__Clostridia--4||c__Gammaproteobacteria--1||c__Halobacteria--5||c__Myxococcia--1||c__Planctomycetia--1||c__Polyangia--1||c__Spirochaetia--5||c__UBA9160--1||c__Vicinamibacteria--1:capture_domain_counter=d__Archaea--5||d__Bacteria--18:capture_family_counter=f__Azospirillaceae--2||f__Burkholderiaceae--1||f__Gemmataceae--1||f__Haladaptataceae--1||f__Haloferacaceae--1||f__JAFNAJ01--1||f__Lachnospiraceae--2||f__Natrialbaceae--3||f__Oscillospiraceae--2||f__Polyangiaceae--1||f__Rhizobiaceae--1||f__SZAS-1--1||f__Termitinemataceae--2||f__UBA12059--3||f__UBA4427--1:capture_genus_counter=g__Achromobacter--1||g__Azospirillum--2||g__DUBZ01--1||g__Dysosmobacter--2||g__Gemmata--1||g__Halorubrum--1||g__Halorussus--1||g__Halostagnicola--1||g__JAEUQQ01--1||g__KZCA124--1||g__Labilithrix--1||g__Mediterraneibacter--2||g__Natronorubrum--1||g__Rhizobium--1||g__SZAS-1--1||g__SZUA-370--3||g__SZUA-426--2:capture_order_counter=o__Azospirillales--2||o__Burkholderiales--1||o__Gemmatales--1||o__Halobacteriales--5||o__Lachnospirales--2||o__Myxococcales--1||o__Oscillospirales--2||o__Polyangiales--1||o__Rhizobiales--1||o__Treponematales--5||o__UBA9160--1||o__Vicinamibacterales--1:capture_phylum_counter=p__Acidobacteriota--1||p__Firmicutes_A--4||p__Halobacteriota--5||p__Myxococcota--2||p__Myxococcota_A--1||p__Planctomycetota--1||p__Proteobacteria--4||p__Spirochaetota--5:capture_species_counter=s__Achromobacter sp002902905--1||s__Azospirillum agricola--2||s__DUBZ01 sp012960035--1||s__Dysosmobacter sp910579435--1||s__Dysosmobacter sp910586735--1||s__Gemmata sp016872595--1||s__Halorubrum tebenquichense--1||s__Halorussus rarus--1||s__Halostagnicola sp000691505--1||s__JAEUQQ01 sp016789685--1||s__KZCA124 sp017357405--1||s__Labilithrix luteola--1||s__Mediterraneibacter sp904418845--2||s__Natronorubrum halalkaliphilum--1||s__Rhizobium sp900469615--1||s__SZAS-1 sp018266075--1||s__SZUA-370 sp018816345--3||s__SZUA-426 sp003245635--2:evalue_avg=5.1722383187408186e-45:evalue_max=9.31e-44:evalue_min=4.84e-78:evalue_std=2.1943876425752012e-44:evalue_sum=9.310028973733473e-44:gapopen_avg=0.2777777777777778:gapopen_max=2.0:gapopen_min=0.0:gapopen_std=0.5745131499601417:gapopen_sum=5.0:gtdb_class_counter=:gtdb_domain_counter=:gtdb_family_counter=:gtdb_genus_counter=:gtdb_order_counter=:gtdb_phylum_counter=:gtdb_species_counter=:heptad_counter=MCP-40H--1||MCP-44H--13||MCP-64H--9:lbd_counter=:length_avg=110.11111111111111:length_max=169.0:length_min=80.0:length_std=23.262918963294577:length_sum=1982.0:mismatch_avg=6.722222222222222:mismatch_max=38.0:mismatch_min=0.0:mismatch_std=9.442118129489899:mismatch_sum=121.0:name=N42336:qcovhsp_avg=96.96666666666667:qcovhsp_max=100.0:qcovhsp_min=95.0:qcovhsp_std=1.847733110343272:qcovhsp_sum=1745.4:qend_avg=110.55555555555556:qend_max=168.0:qend_min=80.0:qend_std=23.28398142177736:qend_sum=1990.0:qstart_avg=1.6666666666666667:qstart_max=4.0:qstart_min=1.0:qstart_std=1.028991510855053:qstart_sum=30.0:ref_name_counter=GB_GCA_001899635.1_protein.faa_MKVQ01000044.1_170@PF00015_full_PFAM.270.420--11||GB_GCA_003139415.1_protein.faa_PLIR01000466.1_8@PF00015_full_PFAM.2.104--2||GB_GCA_012514535.1_protein.faa_JAAZAA010000168.1_3@PF00015_full_PFAM.270.434--4||GB_GCA_903870415.1_protein.faa_CAIQDA010000337.1_9@PF00015_full_PFAM.356.527--1:scovhsp_avg=74.61111111111111:scovhsp_max=98.8:scovhsp_min=53.3:scovhsp_std=15.540985239753052:scovhsp_sum=1343.0:send_avg=143.61111111111111:send_max=171.0:send_min=102.0:send_std=20.059144574127572:send_sum=2585.0:sstart_avg=34.55555555555556:sstart_max=61.0:sstart_min=3.0:sstart_std=20.551863296726168:sstart_sum=622.0],((ede1c982-e100-47dc-861a-fa440d88b20d_5@MCPsignal.24.128:5e-09[&&NHX:Sample=rhiztom3:Type=capture:besthit=98.0:bitscore=175.0:capture_class=c__Negativicutes:capture_domain=d__Bacteria:capture_family=f__Selenomonadaceae:capture_genus=g__Selenomonas:capture_order=o__Selenomonadales:capture_phylum=p__Firmicutes_C:capture_species=s__Selenomonas sp905372355:evalue=5.43e-58:gapopen=0.0:heptad=MCP-44H:length=99.0:mismatch=2.0:qcovhsp=95.2:qend=99.0:qstart=1.0:ref_name=GB_GCA_003139415.1_protein.faa_PLIR01000466.1_8@PF00015_full_PFAM.2.104:scovhsp=97.1:send=102.0:sstart=4.0],a0a1213e-4ac5-444a-9588-cba2f6766dec_6@MCPsignal.105.185:0.0121755[&&NHX:Sample=rhiztom3:Type=capture:besthit=98.8:bitscore=145.0:capture_class=c__Alphaproteobacteria:capture_domain=d__Bacteria:capture_family=f__Rhizobiaceae:capture_genus=g__Rhizobium:capture_order=o__Rhizobiales:capture_phylum=p__Proteobacteria:capture_species=s__Rhizobium freirei:evalue=6.9e-46:gapopen=0.0:heptad=MCP-64H:length=80.0:mismatch=1.0:qcovhsp=100.0:qend=80.0:qstart=1.0:ref_name=GB_GCA_001899635.1_protein.faa_MKVQ01000044.1_170@PF00015_full_PFAM.270.420:scovhsp=53.3:send=113.0:sstart=34.0])0:5e-09[&&NHX:Sample_counter=rhiztom3--2:Type_counter=capture--2:besthit_avg=98.4:besthit_max=98.8:besthit_min=98.0:besthit_std=0.565685424949236:besthit_sum=196.8:bitscore_avg=160.0:bitscore_max=175.0:bitscore_min=145.0:bitscore_std=21.213203435596427:bitscore_sum=320.0:capture_class_counter=c__Alphaproteobacteria--1||c__Negativicutes--1:capture_domain_counter=d__Bacteria--2:capture_family_counter=f__Rhizobiaceae--1||f__Selenomonadaceae--1:capture_genus_counter=g__Rhizobium--1||g__Selenomonas--1:capture_order_counter=o__Rhizobiales--1||o__Selenomonadales--1:capture_phylum_counter=p__Firmicutes_C--1||p__Proteobacteria--1:capture_species_counter=s__Rhizobium freirei--1||s__Selenomonas sp905372355--1:evalue_avg=3.450000000002715e-46:evalue_max=6.9e-46:evalue_min=5.43e-58:evalue_std=4.879036790183338e-46:evalue_sum=6.90000000000543e-46:gapopen_avg=0.0:gapopen_max=0.0:gapopen_min=0.0:gapopen_std=0.0:gapopen_sum=0.0:gtdb_class_counter=:gtdb_domain_counter=:gtdb_family_counter=:gtdb_genus_counter=:gtdb_order_counter=:gtdb_phylum_counter=:gtdb_species_counter=:heptad_counter=MCP-44H--1||MCP-64H--1:lbd_counter=:length_avg=89.5:length_max=99.0:length_min=80.0:length_std=13.435028842544403:length_sum=179.0:mismatch_avg=1.5:mismatch_max=2.0:mismatch_min=1.0:mismatch_std=0.7071067811865476:mismatch_sum=3.0:name=N42339:qcovhsp_avg=97.6:qcovhsp_max=100.0:qcovhsp_min=95.2:qcovhsp_std=3.394112549695426:qcovhsp_sum=195.2:qend_avg=89.5:qend_max=99.0:qend_min=80.0:qend_std=13.435028842544403:qend_sum=179.0:qstart_avg=1.0:qstart_max=1.0:qstart_min=1.0:qstart_std=0.0:qstart_sum=2.0:ref_name_counter=GB_GCA_001899635.1_protein.faa_MKVQ01000044.1_170@PF00015_full_PFAM.270.420--1||GB_GCA_003139415.1_protein.faa_PLIR01000466.1_8@PF00015_full_PFAM.2.104--1:scovhsp_avg=75.19999999999999:scovhsp_max=97.1:scovhsp_min=53.3:scovhsp_std=30.971277015970777:scovhsp_sum=150.39999999999998:send_avg=107.5:send_max=113.0:send_min=102.0:send_std=7.7781745930520225:send_sum=215.0:sstart_avg=19.0:sstart_max=34.0:sstart_min=4.0:sstart_std=21.213203435596427:sstart_sum=38.0],(800a5865-ce7a-4020-93ed-c7da4b8a56ab_3@MCPsignal.168.276:0.0142922[&&NHX:Sample=rhiztom3:Type=capture:capture_class=c__Gammaproteobacteria:capture_domain=d__Bacteria:capture_family=f__Burkholderiaceae:capture_genus=g__Achromobacter:capture_order=o__Burkholderiales:capture_phylum=p__Proteobacteria:capture_species=s__Achromobacter sp002975275:heptad=MCP-44H],a2b08cd3-125f-4e51-a624-8f2552a346c4_3@MCPsignal.19.135:5e-09[&&NHX:Sample=rhiztom1:Type=capture:besthit=99.1:bitscore=195.0:capture_class=c__Leptospirae:capture_domain=d__Bacteria:capture_family=f__Leptonemataceae:capture_genus=g__Leptonema:capture_order=o__Leptospirales:capture_phylum=p__Spirochaetota:capture_species=s__Leptonema illini:evalue=3.43e-65:gapopen=0.0:heptad=MCP-64H:length=111.0:mismatch=1.0:qcovhsp=95.7:qend=111.0:qstart=1.0:ref_name=GB_GCA_001899635.1_protein.faa_MKVQ01000044.1_170@PF00015_full_PFAM.270.420:scovhsp=74.0:send=150.0:sstart=40.0])0:5e-09[&&NHX:Sample_counter=rhiztom1--1||rhiztom3--1:Type_counter=capture--2:besthit_avg=99.1:besthit_max=99.1:besthit_min=99.1:besthit_std=0:besthit_sum=99.1:bitscore_avg=195.0:bitscore_max=195.0:bitscore_min=195.0:bitscore_std=0:bitscore_sum=195.0:capture_class_counter=c__Gammaproteobacteria--1||c__Leptospirae--1:capture_domain_counter=d__Bacteria--2:capture_family_counter=f__Burkholderiaceae--1||f__Leptonemataceae--1:capture_genus_counter=g__Achromobacter--1||g__Leptonema--1:capture_order_counter=o__Burkholderiales--1||o__Leptospirales--1:capture_phylum_counter=p__Proteobacteria--1||p__Spirochaetota--1:capture_species_counter=s__Achromobacter sp002975275--1||s__Leptonema illini--1:evalue_avg=3.43e-65:evalue_max=3.43e-65:evalue_min=3.43e-65:evalue_std=0:evalue_sum=3.43e-65:gapopen_avg=0.0:gapopen_max=0.0:gapopen_min=0.0:gapopen_std=0:gapopen_sum=0.0:gtdb_class_counter=:gtdb_domain_counter=:gtdb_family_counter=:gtdb_genus_counter=:gtdb_order_counter=:gtdb_phylum_counter=:gtdb_species_counter=:heptad_counter=MCP-44H--1||MCP-64H--1:lbd_counter=:length_avg=111.0:length_max=111.0:length_min=111.0:length_std=0:length_sum=111.0:mismatch_avg=1.0:mismatch_max=1.0:mismatch_min=1.0:mismatch_std=0:mismatch_sum=1.0:name=N42342:qcovhsp_avg=95.7:qcovhsp_max=95.7:qcovhsp_min=95.7:qcovhsp_std=0:qcovhsp_sum=95.7:qend_avg=111.0:qend_max=111.0:qend_min=111.0:qend_std=0:qend_sum=111.0:qstart_avg=1.0:qstart_max=1.0:qstart_min=1.0:qstart_std=0:qstart_sum=1.0:ref_name_counter=GB_GCA_001899635.1_protein.faa_MKVQ01000044.1_170@PF00015_full_PFAM.270.420--1:scovhsp_avg=74.0:scovhsp_max=74.0:scovhsp_min=74.0:scovhsp_std=0:scovhsp_sum=74.0:send_avg=150.0:send_max=150.0:send_min=150.0:send_std=0:send_sum=150.0:sstart_avg=40.0:sstart_max=40.0:sstart_min=40.0:sstart_std=0:sstart_sum=40.0])0.516:5e-09[&&NHX:Sample_counter=rhiztom1--1||rhiztom3--3:Type_counter=capture--4:besthit_avg=98.63333333333333:besthit_max=99.1:besthit_min=98.0:besthit_std=0.56862407030773:besthit_sum=295.9:bitscore_avg=171.66666666666666:bitscore_max=195.0:bitscore_min=145.0:bitscore_std=25.166114784235834:bitscore_sum=515.0:capture_class_counter=c__Alphaproteobacteria--1||c__Gammaproteobacteria--1||c__Leptospirae--1||c__Negativicutes--1:capture_domain_counter=d__Bacteria--4:capture_family_counter=f__Burkholderiaceae--1||f__Leptonemataceae--1||f__Rhizobiaceae--1||f__Selenomonadaceae--1:capture_genus_counter=g__Achromobacter--1||g__Leptonema--1||g__Rhizobium--1||g__Selenomonas--1:capture_order_counter=o__Burkholderiales--1||o__Leptospirales--1||o__Rhizobiales--1||o__Selenomonadales--1:capture_phylum_counter=p__Firmicutes_C--1||p__Proteobacteria--2||p__Spirochaetota--1:capture_species_counter=s__Achromobacter sp002975275--1||s__Leptonema illini--1||s__Rhizobium freirei--1||s__Selenomonas sp905372355--1:evalue_avg=2.30000000000181e-46:evalue_max=6.9e-46:evalue_min=3.43e-65:evalue_std=3.98371685740685e-46:evalue_sum=6.90000000000543e-46:gapopen_avg=0.0:gapopen_max=0.0:gapopen_min=0.0:gapopen_std=0.0:gapopen_sum=0.0:gtdb_class_counter=:gtdb_domain_counter=:gtdb_family_counter=:gtdb_genus_counter=:gtdb_order_counter=:gtdb_phylum_counter=:gtdb_species_counter=:heptad_counter=MCP-44H--2||MCP-64H--2:lbd_counter=:length_avg=96.66666666666667:length_max=111.0:length_min=80.0:length_std=15.631165450257807:length_sum=290.0:mismatch_avg=1.3333333333333333:mismatch_max=2.0:mismatch_min=1.0:mismatch_std=0.5773502691896257:mismatch_sum=4.0:name=N42343:qcovhsp_avg=96.96666666666665:qcovhsp_max=100.0:qcovhsp_min=95.2:qcovhsp_std=2.638812864401969:qcovhsp_sum=290.9:qend_avg=96.66666666666667:qend_max=111.0:qend_min=80.0:qend_std=15.631165450257807:qend_sum=290.0:qstart_avg=1.0:qstart_max=1.0:qstart_min=1.0:qstart_std=0.0:qstart_sum=3.0:ref_name_counter=GB_GCA_001899635.1_protein.faa_MKVQ01000044.1_170@PF00015_full_PFAM.270.420--2||GB_GCA_003139415.1_protein.faa_PLIR01000466.1_8@PF00015_full_PFAM.2.104--1:scovhsp_avg=74.8:scovhsp_max=97.1:scovhsp_min=53.3:scovhsp_std=21.910956163526958:scovhsp_sum=224.39999999999998:send_avg=121.66666666666667:send_max=150.0:send_min=102.0:send_std=25.146238950056393:send_sum=365.0:sstart_avg=26.0:sstart_max=40.0:sstart_min=4.0:sstart_std=19.28730152198591:sstart_sum=78.0])0.316:0.00195292[&&NHX:Sample_counter=rhizpot1--3||rhizpot2--1||rhizpot3--2||rhiztom1--6||rhiztom2--3||rhiztom3--12:Type_counter=capture--27:besthit_avg=95.15238095238094:besthit_max=100.0:besthit_min=76.9:besthit_std=5.5814531304687165:besthit_sum=1998.1999999999998:bitscore_avg=182.47619047619048:bitscore_max=229.0:bitscore_min=139.0:bitscore_std=25.800424507397253:bitscore_sum=3832.0:capture_class_counter=c__Alphaproteobacteria--4||c__Clostridia--4||c__Gammaproteobacteria--2||c__Halobacteria--5||c__Leptospirae--1||c__Myxococcia--1||c__Negativicutes--1||c__Planctomycetia--1||c__Polyangia--1||c__Spirochaetia--5||c__UBA9160--1||c__Vicinamibacteria--1:capture_domain_counter=d__Archaea--5||d__Bacteria--22:capture_family_counter=f__Azospirillaceae--2||f__Burkholderiaceae--2||f__Gemmataceae--1||f__Haladaptataceae--1||f__Haloferacaceae--1||f__JAFNAJ01--1||f__Lachnospiraceae--2||f__Leptonemataceae--1||f__Natrialbaceae--3||f__Oscillospiraceae--2||f__Polyangiaceae--1||f__Rhizobiaceae--2||f__SZAS-1--1||f__Selenomonadaceae--1||f__Termitinemataceae--2||f__UBA12059--3||f__UBA4427--1:capture_genus_counter=g__Achromobacter--2||g__Azospirillum--2||g__DUBZ01--1||g__Dysosmobacter--2||g__Gemmata--1||g__Halorubrum--1||g__Halorussus--1||g__Halostagnicola--1||g__JAEUQQ01--1||g__KZCA124--1||g__Labilithrix--1||g__Leptonema--1||g__Mediterraneibacter--2||g__Natronorubrum--1||g__Rhizobium--2||g__SZAS-1--1||g__SZUA-370--3||g__SZUA-426--2||g__Selenomonas--1:capture_order_counter=o__Azospirillales--2||o__Burkholderiales--2||o__Gemmatales--1||o__Halobacteriales--5||o__Lachnospirales--2||o__Leptospirales--1||o__Myxococcales--1||o__Oscillospirales--2||o__Polyangiales--1||o__Rhizobiales--2||o__Selenomonadales--1||o__Treponematales--5||o__UBA9160--1||o__Vicinamibacterales--1:capture_phylum_counter=p__Acidobacteriota--1||p__Firmicutes_A--4||p__Firmicutes_C--1||p__Halobacteriota--5||p__Myxococcota--2||p__Myxococcota_A--1||p__Planctomycetota--1||p__Proteobacteria--6||p__Spirochaetota--6:capture_species_counter=s__Achromobacter sp002902905--1||s__Achromobacter sp002975275--1||s__Azospirillum agricola--2||s__DUBZ01 sp012960035--1||s__Dysosmobacter sp910579435--1||s__Dysosmobacter sp910586735--1||s__Gemmata sp016872595--1||s__Halorubrum tebenquichense--1||s__Halorussus rarus--1||s__Halostagnicola sp000691505--1||s__JAEUQQ01 sp016789685--1||s__KZCA124 sp017357405--1||s__Labilithrix luteola--1||s__Leptonema illini--1||s__Mediterraneibacter sp904418845--2||s__Natronorubrum halalkaliphilum--1||s__Rhizobium freirei--1||s__Rhizobium sp900469615--1||s__SZAS-1 sp018266075--1||s__SZUA-370 sp018816345--3||s__SZUA-426 sp003245635--2||s__Selenomonas sp905372355--1:evalue_avg=4.46620427320644e-45:evalue_max=9.31e-44:evalue_min=4.84e-78:evalue_std=2.030911064924143e-44:evalue_sum=9.379028973733524e-44:gapopen_avg=0.23809523809523808:gapopen_max=2.0:gapopen_min=0.0:gapopen_std=0.5389584311207967:gapopen_sum=5.0:gtdb_class_counter=:gtdb_domain_counter=:gtdb_family_counter=:gtdb_genus_counter=:gtdb_order_counter=:gtdb_phylum_counter=:gtdb_species_counter=:heptad_counter=MCP-40H--1||MCP-44H--15||MCP-64H--11:lbd_counter=:length_avg=108.19047619047619:length_max=169.0:length_min=80.0:length_std=22.531353815558994:length_sum=2272.0:mismatch_avg=5.9523809523809526:mismatch_max=38.0:mismatch_min=0.0:mismatch_std=8.918947193902376:mismatch_sum=125.0:name=N42344:qcovhsp_avg=96.96666666666667:qcovhsp_max=100.0:qcovhsp_min=95.0:qcovhsp_std=1.8969273400247386:qcovhsp_sum=2036.3:qend_avg=108.57142857142857:qend_max=168.0:qend_min=80.0:qend_std=22.584444709957843:qend_sum=2280.0:qstart_avg=1.5714285714285714:qstart_max=4.0:qstart_min=1.0:qstart_std=0.9783367810436533:qstart_sum=33.0:ref_name_counter=GB_GCA_001899635.1_protein.faa_MKVQ01000044.1_170@PF00015_full_PFAM.270.420--13||GB_GCA_003139415.1_protein.faa_PLIR01000466.1_8@PF00015_full_PFAM.2.104--3||GB_GCA_012514535.1_protein.faa_JAAZAA010000168.1_3@PF00015_full_PFAM.270.434--4||GB_GCA_903870415.1_protein.faa_CAIQDA010000337.1_9@PF00015_full_PFAM.356.527--1:scovhsp_avg=74.63809523809525:scovhsp_max=98.8:scovhsp_min=53.3:scovhsp_std=15.915636216955832:scovhsp_sum=1567.4:send_avg=140.47619047619048:send_max=171.0:send_min=102.0:send_std=21.613928489793444:send_sum=2950.0:sstart_avg=33.333333333333336:sstart_max=61.0:sstart_min=3.0:sstart_std=20.140340943820522:sstart_sum=700.0],((((((f555de62-23bf-4f89-8c78-f6e20bc7a2e6_6@MCPsignal.23.103:5e-09[&&NHX:Sample=rhiztom1:Type=capture:capture_class=c__Negativicutes:capture_domain=d__Bacteria:capture_family=f__Selenomonadaceae:capture_genus=g__Quinella:capture_order=o__Selenomonadales:capture_phylum=p__Firmicutes_C:capture_species=s__Quinella sp017479925:heptad=MCP-64H],9a84429c-b638-4aec-b905-289f82080070_1@MCPsignal.133.233:0.0232556[&&NHX:Sample=rhiztom1:Type=capture:besthit=95.9:bitscore=172.0:capture_class=c__Alphaproteobacteria:capture_domain=d__Bacteria:capture_family=f__Rhodobacteraceae:capture_genus=g__Gemmobacter_B:capture_order=o__Rhodobacterales:capture_phylum=p__Proteobacteria:capture_species=s__Gemmobacter_B sp000500915:evalue=3.49e-56:gapopen=0.0:heptad=MCP-64H:length=98.0:mismatch=4.0:qcovhsp=98.0:qend=98.0:qstart=1.0:ref_name=GB_GCA_001899635.1_protein.faa_MKVQ01000044.1_170@PF00015_full_PFAM.270.420:scovhsp=65.3:send=102.0:sstart=5.0])0.811:0.0295991[&&NHX:Sample_counter=rhiztom1--2:Type_counter=capture--2:besthit_avg=95.9:besthit_max=95.9:besthit_min=95.9:besthit_std=0:besthit_sum=95.9:bitscore_avg=172.0:bitscore_max=172.0:bitscore_min=172.0:bitscore_std=0:bitscore_sum=172.0:capture_class_counter=c__Alphaproteobacteria--1||c__Negativicutes--1:capture_domain_counter=d__Bacteria--2:capture_family_counter=f__Rhodobacteraceae--1||f__Selenomonadaceae--1:capture_genus_counter=g__Gemmobacter_B--1||g__Quinella--1:capture_order_counter=o__Rhodobacterales--1||o__Selenomonadales--1:capture_phylum_counter=p__Firmicutes_C--1||p__Proteobacteria--1:capture_species_counter=s__Gemmobacter_B sp000500915--1||s__Quinella sp017479925--1:evalue_avg=3.49e-56:evalue_max=3.49e-56:evalue_min=3.49e-56:evalue_std=0:evalue_sum=3.49e-56:gapopen_avg=0.0:gapopen_max=0.0:gapopen_min=0.0:gapopen_std=0:gapopen_sum=0.0:gtdb_class_counter=:gtdb_domain_counter=:gtdb_family_counter=:gtdb_genus_counter=:gtdb_order_counter=:gtdb_phylum_counter=:gtdb_species_counter=:heptad_counter=MCP-64H--2:lbd_counter=:length_avg=98.0:length_max=98.0:length_min=98.0:length_std=0:length_sum=98.0:mismatch_avg=4.0:mismatch_max=4.0:mismatch_min=4.0:mismatch_std=0:mismatch_sum=4.0:name=N42347:qcovhsp_avg=98.0:qcovhsp_max=98.0:qcovhsp_min=98.0:qcovhsp_std=0:qcovhsp_sum=98.0:qend_avg=98.0:qend_max=98.0:qend_min=98.0:qend_std=0:qend_sum=98.0:qstart_avg=1.0:qstart_max=1.0:qstart_min=1.0:qstart_std=0:qstart_sum=1.0:ref_name_counter=GB_GCA_001899635.1_protein.faa_MKVQ01000044.1_170@PF00015_full_PFAM.270.420--1:scovhsp_avg=65.3:scovhsp_max=65.3:scovhsp_min=65.3:scovhsp_std=0:scovhsp_sum=65.3:send_avg=102.0:send_max=102.0:send_min=102.0:send_std=0:send_sum=102.0:sstart_avg=5.0:sstart_max=5.0:sstart_min=5.0:sstart_std=0:sstart_sum=5.0],30f99138-63e2-47e8-839d-156fd212e36f_6@MCPsignal.28.138:0.0452072[&&NHX:Sample=rhiztom2:Type=capture:capture_class=c__Moduliflexia:capture_domain=d__Bacteria:capture_family=f__Moduliflexaceae:capture_genus=g__Moduliflexus:capture_order=o__Moduliflexales:capture_phylum=p__Moduliflexota:capture_species=s__Moduliflexus flocculans:heptad=MCP-64H])0.763:0.0177203[&&NHX:Sample_counter=rhiztom1--2||rhiztom2--1:Type_counter=capture--3:besthit_avg=95.9:besthit_max=95.9:besthit_min=95.9:besthit_std=0:besthit_sum=95.9:bitscore_avg=172.0:bitscore_max=172.0:bitscore_min=172.0:bitscore_std=0:bitscore_sum=172.0:capture_class_counter=c__Alphaproteobacteria--1||c__Moduliflexia--1||c__Negativicutes--1:capture_domain_counter=d__Bacteria--3:capture_family_counter=f__Moduliflexaceae--1||f__Rhodobacteraceae--1||f__Selenomonadaceae--1:capture_genus_counter=g__Gemmobacter_B--1||g__Moduliflexus--1||g__Quinella--1:capture_order_counter=o__Moduliflexales--1||o__Rhodobacterales--1||o__Selenomonadales--1:capture_phylum_counter=p__Firmicutes_C--1||p__Moduliflexota--1||p__Proteobacteria--1:capture_species_counter=s__Gemmobacter_B sp000500915--1||s__Moduliflexus flocculans--1||s__Quinella sp017479925--1:evalue_avg=3.49e-56:evalue_max=3.49e-56:evalue_min=3.49e-56:evalue_std=0:evalue_sum=3.49e-56:gapopen_avg=0.0:gapopen_max=0.0:gapopen_min=0.0:gapopen_std=0:gapopen_sum=0.0:gtdb_class_counter=:gtdb_domain_counter=:gtdb_family_counter=:gtdb_genus_counter=:gtdb_order_counter=:gtdb_phylum_counter=:gtdb_species_counter=:heptad_counter=MCP-64H--3:lbd_counter=:length_avg=98.0:length_max=98.0:length_min=98.0:length_std=0:length_sum=98.0:mismatch_avg=4.0:mismatch_max=4.0:mismatch_min=4.0:mismatch_std=0:mismatch_sum=4.0:name=N42349:qcovhsp_avg=98.0:qcovhsp_max=98.0:qcovhsp_min=98.0:qcovhsp_std=0:qcovhsp_sum=98.0:qend_avg=98.0:qend_max=98.0:qend_min=98.0:qend_std=0:qend_sum=98.0:qstart_avg=1.0:qstart_max=1.0:qstart_min=1.0:qstart_std=0:qstart_sum=1.0:ref_name_counter=GB_GCA_001899635.1_protein.faa_MKVQ01000044.1_170@PF00015_full_PFAM.270.420--1:scovhsp_avg=65.3:scovhsp_max=65.3:scovhsp_min=65.3:scovhsp_std=0:scovhsp_sum=65.3:send_avg=102.0:send_max=102.0:send_min=102.0:send_std=0:send_sum=102.0:sstart_avg=5.0:sstart_max=5.0:sstart_min=5.0:sstart_std=0:sstart_sum=5.0],e226e437-982b-4b24-9778-3fb0e4d71503_3@MCPsignal.86.221:0.0230408[&&NHX:Sample=rhiztom3:Type=capture:capture_class=c__Clostridia:capture_domain=d__Bacteria:capture_family=f__Lachnospiraceae:capture_genus=g__Mediterraneibacter:capture_order=o__Lachnospirales:capture_phylum=p__Firmicutes_A:capture_species=s__Mediterraneibacter sp904418845:heptad=MCP-64H])0:5e-09[&&NHX:Sample_counter=rhiztom1--2||rhiztom2--1||rhiztom3--1:Type_counter=capture--4:besthit_avg=95.9:besthit_max=95.9:besthit_min=95.9:besthit_std=0:besthit_sum=95.9:bitscore_avg=172.0:bitscore_max=172.0:bitscore_min=172.0:bitscore_std=0:bitscore_sum=172.0:capture_class_counter=c__Alphaproteobacteria--1||c__Clostridia--1||c__Moduliflexia--1||c__Negativicutes--1:capture_domain_counter=d__Bacteria--4:capture_family_counter=f__Lachnospiraceae--1||f__Moduliflexaceae--1||f__Rhodobacteraceae--1||f__Selenomonadaceae--1:capture_genus_counter=g__Gemmobacter_B--1||g__Mediterraneibacter--1||g__Moduliflexus--1||g__Quinella--1:capture_order_counter=o__Lachnospirales--1||o__Moduliflexales--1||o__Rhodobacterales--1||o__Selenomonadales--1:capture_phylum_counter=p__Firmicutes_A--1||p__Firmicutes_C--1||p__Moduliflexota--1||p__Proteobacteria--1:capture_species_counter=s__Gemmobacter_B sp000500915--1||s__Mediterraneibacter sp904418845--1||s__Moduliflexus flocculans--1||s__Quinella sp017479925--1:evalue_avg=3.49e-56:evalue_max=3.49e-56:evalue_min=3.49e-56:evalue_std=0:evalue_sum=3.49e-56:gapopen_avg=0.0:gapopen_max=0.0:gapopen_min=0.0:gapopen_std=0:gapopen_sum=0.0:gtdb_class_counter=:gtdb_domain_counter=:gtdb_family_counter=:gtdb_genus_counter=:gtdb_order_counter=:gtdb_phylum_counter=:gtdb_species_counter=:heptad_counter=MCP-64H--4:lbd_counter=:length_avg=98.0:length_max=98.0:length_min=98.0:length_std=0:length_sum=98.0:mismatch_avg=4.0:mismatch_max=4.0:mismatch_min=4.0:mismatch_std=0:mismatch_sum=4.0:name=N42351:qcovhsp_avg=98.0:qcovhsp_max=98.0:qcovhsp_min=98.0:qcovhsp_std=0:qcovhsp_sum=98.0:qend_avg=98.0:qend_max=98.0:qend_min=98.0:qend_std=0:qend_sum=98.0:qstart_avg=1.0:qstart_max=1.0:qstart_min=1.0:qstart_std=0:qstart_sum=1.0:ref_name_counter=GB_GCA_001899635.1_protein.faa_MKVQ01000044.1_170@PF00015_full_PFAM.270.420--1:scovhsp_avg=65.3:scovhsp_max=65.3:scovhsp_min=65.3:scovhsp_std=0:scovhsp_sum=65.3:send_avg=102.0:send_max=102.0:send_min=102.0:send_std=0:send_sum=102.0:sstart_avg=5.0:sstart_max=5.0:sstart_min=5.0:sstart_std=0:sstart_sum=5.0],((4b46d462-6722-459c-9197-f38dada317b7_6@MCPsignal.89.161:0.0166841[&&NHX:Sample=rhiztom1:Type=capture:capture_class=c__Gammaproteobacteria:capture_domain=d__Bacteria:capture_family=f__Pseudomonadaceae:capture_genus=g__Pseudomonas_E:capture_order=o__Pseudomonadales:capture_phylum=p__Proteobacteria:capture_species=s__Pseudomonas_E sp001984065:heptad=MCP-64H],42cb616a-20a5-4afd-92fd-cf5c450c3170_3@MCPsignal.96.190:0.0105415[&&NHX:Sample=rhiztom3:Type=capture:besthit=96.8:bitscore=158.0:capture_class=c__Spirochaetia:capture_domain=d__Bacteria:capture_family=f__UBA1318:capture_genus=g__UBA1318:capture_order=o__Treponematales:capture_phylum=p__Spirochaetota:capture_species=s__UBA1318 sp002307015:evalue=5.81e-51:gapopen=0.0:heptad=MCP-64H:length=94.0:mismatch=3.0:qcovhsp=100.0:qend=94.0:qstart=1.0:ref_name=GB_GCA_003153495.1_protein.faa_PLYU01000061.1_9@PF00015_full_PFAM.234.384:scovhsp=62.7:send=99.0:sstart=6.0])0:5e-09[&&NHX:Sample_counter=rhiztom1--1||rhiztom3--1:Type_counter=capture--2:besthit_avg=96.8:besthit_max=96.8:besthit_min=96.8:besthit_std=0:besthit_sum=96.8:bitscore_avg=158.0:bitscore_max=158.0:bitscore_min=158.0:bitscore_std=0:bitscore_sum=158.0:capture_class_counter=c__Gammaproteobacteria--1||c__Spirochaetia--1:capture_domain_counter=d__Bacteria--2:capture_family_counter=f__Pseudomonadaceae--1||f__UBA1318--1:capture_genus_counter=g__Pseudomonas_E--1||g__UBA1318--1:capture_order_counter=o__Pseudomonadales--1||o__Treponematales--1:capture_phylum_counter=p__Proteobacteria--1||p__Spirochaetota--1:capture_species_counter=s__Pseudomonas_E sp001984065--1||s__UBA1318 sp002307015--1:evalue_avg=5.81e-51:evalue_max=5.81e-51:evalue_min=5.81e-51:evalue_std=0:evalue_sum=5.81e-51:gapopen_avg=0.0:gapopen_max=0.0:gapopen_min=0.0:gapopen_std=0:gapopen_sum=0.0:gtdb_class_counter=:gtdb_domain_counter=:gtdb_family_counter=:gtdb_genus_counter=:gtdb_order_counter=:gtdb_phylum_counter=:gtdb_species_counter=:heptad_counter=MCP-64H--2:lbd_counter=:length_avg=94.0:length_max=94.0:length_min=94.0:length_std=0:length_sum=94.0:mismatch_avg=3.0:mismatch_max=3.0:mismatch_min=3.0:mismatch_std=0:mismatch_sum=3.0:name=N42354:qcovhsp_avg=100.0:qcovhsp_max=100.0:qcovhsp_min=100.0:qcovhsp_std=0:qcovhsp_sum=100.0:qend_avg=94.0:qend_max=94.0:qend_min=94.0:qend_std=0:qend_sum=94.0:qstart_avg=1.0:qstart_max=1.0:qstart_min=1.0:qstart_std=0:qstart_sum=1.0:ref_name_counter=GB_GCA_003153495.1_protein.faa_PLYU01000061.1_9@PF00015_full_PFAM.234.384--1:scovhsp_avg=62.7:scovhsp_max=62.7:scovhsp_min=62.7:scovhsp_std=0:scovhsp_sum=62.7:send_avg=99.0:send_max=99.0:send_min=99.0:send_std=0:send_sum=99.0:sstart_avg=6.0:sstart_max=6.0:sstart_min=6.0:sstart_std=0:sstart_sum=6.0],8ff4f712-1b9b-4836-a624-a52e2abd1136_4@MCPsignal.38.116:0.0159839[&&NHX:Sample=rhiztom3:Type=capture:capture_class=c__Gammaproteobacteria:capture_domain=d__Bacteria:capture_family=f__Burkholderiaceae:capture_genus=g__Bordetella_A:capture_order=o__Burkholderiales:capture_phylum=p__Proteobacteria:capture_species=s__Bordetella_A petrii_D:heptad=MCP-64H])0.866:0.0419934[&&NHX:Sample_counter=rhiztom1--1||rhiztom3--2:Type_counter=capture--3:besthit_avg=96.8:besthit_max=96.8:besthit_min=96.8:besthit_std=0:besthit_sum=96.8:bitscore_avg=158.0:bitscore_max=158.0:bitscore_min=158.0:bitscore_std=0:bitscore_sum=158.0:capture_class_counter=c__Gammaproteobacteria--2||c__Spirochaetia--1:capture_domain_counter=d__Bacteria--3:capture_family_counter=f__Burkholderiaceae--1||f__Pseudomonadaceae--1||f__UBA1318--1:capture_genus_counter=g__Bordetella_A--1||g__Pseudomonas_E--1||g__UBA1318--1:capture_order_counter=o__Burkholderiales--1||o__Pseudomonadales--1||o__Treponematales--1:capture_phylum_counter=p__Proteobacteria--2||p__Spirochaetota--1:capture_species_counter=s__Bordetella_A petrii_D--1||s__Pseudomonas_E sp001984065--1||s__UBA1318 sp002307015--1:evalue_avg=5.81e-51:evalue_max=5.81e-51:evalue_min=5.81e-51:evalue_std=0:evalue_sum=5.81e-51:gapopen_avg=0.0:gapopen_max=0.0:gapopen_min=0.0:gapopen_std=0:gapopen_sum=0.0:gtdb_class_counter=:gtdb_domain_counter=:gtdb_family_counter=:gtdb_genus_counter=:gtdb_order_counter=:gtdb_phylum_counter=:gtdb_species_counter=:heptad_counter=MCP-64H--3:lbd_counter=:length_avg=94.0:length_max=94.0:length_min=94.0:length_std=0:length_sum=94.0:mismatch_avg=3.0:mismatch_max=3.0:mismatch_min=3.0:mismatch_std=0:mismatch_sum=3.0:name=N42356:qcovhsp_avg=100.0:qcovhsp_max=100.0:qcovhsp_min=100.0:qcovhsp_std=0:qcovhsp_sum=100.0:qend_avg=94.0:qend_max=94.0:qend_min=94.0:qend_std=0:qend_sum=94.0:qstart_avg=1.0:qstart_max=1.0:qstart_min=1.0:qstart_std=0:qstart_sum=1.0:ref_name_counter=GB_GCA_003153495.1_protein.faa_PLYU01000061.1_9@PF00015_full_PFAM.234.384--1:scovhsp_avg=62.7:scovhsp_max=62.7:scovhsp_min=62.7:scovhsp_std=0:scovhsp_sum=62.7:send_avg=99.0:send_max=99.0:send_min=99.0:send_std=0:send_sum=99.0:sstart_avg=6.0:sstart_max=6.0:sstart_min=6.0:sstart_std=0:sstart_sum=6.0])0:1.8e-08[&&NHX:Sample_counter=rhiztom1--3||rhiztom2--1||rhiztom3--3:Type_counter=capture--7:besthit_avg=96.35:besthit_max=96.8:besthit_min=95.9:besthit_std=0.6363961030678867:besthit_sum=192.7:bitscore_avg=165.0:bitscore_max=172.0:bitscore_min=158.0:bitscore_std=9.899494936611665:bitscore_sum=330.0:capture_class_counter=c__Alphaproteobacteria--1||c__Clostridia--1||c__Gammaproteobacteria--2||c__Moduliflexia--1||c__Negativicutes--1||c__Spirochaetia--1:capture_domain_counter=d__Bacteria--7:capture_family_counter=f__Burkholderiaceae--1||f__Lachnospiraceae--1||f__Moduliflexaceae--1||f__Pseudomonadaceae--1||f__Rhodobacteraceae--1||f__Selenomonadaceae--1||f__UBA1318--1:capture_genus_counter=g__Bordetella_A--1||g__Gemmobacter_B--1||g__Mediterraneibacter--1||g__Moduliflexus--1||g__Pseudomonas_E--1||g__Quinella--1||g__UBA1318--1:capture_order_counter=o__Burkholderiales--1||o__Lachnospirales--1||o__Moduliflexales--1||o__Pseudomonadales--1||o__Rhodobacterales--1||o__Selenomonadales--1||o__Treponematales--1:capture_phylum_counter=p__Firmicutes_A--1||p__Firmicutes_C--1||p__Moduliflexota--1||p__Proteobacteria--3||p__Spirochaetota--1:capture_species_counter=s__Bordetella_A petrii_D--1||s__Gemmobacter_B sp000500915--1||s__Mediterraneibacter sp904418845--1||s__Moduliflexus flocculans--1||s__Pseudomonas_E sp001984065--1||s__Quinella sp017479925--1||s__UBA1318 sp002307015--1:evalue_avg=2.90501745e-51:evalue_max=5.81e-51:evalue_min=3.49e-56:evalue_std=4.1082657206671773e-51:evalue_sum=5.8100349e-51:gapopen_avg=0.0:gapopen_max=0.0:gapopen_min=0.0:gapopen_std=0.0:gapopen_sum=0.0:gtdb_class_counter=:gtdb_domain_counter=:gtdb_family_counter=:gtdb_genus_counter=:gtdb_order_counter=:gtdb_phylum_counter=:gtdb_species_counter=:heptad_counter=MCP-64H--7:lbd_counter=:length_avg=96.0:length_max=98.0:length_min=94.0:length_std=2.8284271247461903:length_sum=192.0:mismatch_avg=3.5:mismatch_max=4.0:mismatch_min=3.0:mismatch_std=0.7071067811865476:mismatch_sum=7.0:name=N42357:qcovhsp_avg=99.0:qcovhsp_max=100.0:qcovhsp_min=98.0:qcovhsp_std=1.4142135623730951:qcovhsp_sum=198.0:qend_avg=96.0:qend_max=98.0:qend_min=94.0:qend_std=2.8284271247461903:qend_sum=192.0:qstart_avg=1.0:qstart_max=1.0:qstart_min=1.0:qstart_std=0.0:qstart_sum=2.0:ref_name_counter=GB_GCA_001899635.1_protein.faa_MKVQ01000044.1_170@PF00015_full_PFAM.270.420--1||GB_GCA_003153495.1_protein.faa_PLYU01000061.1_9@PF00015_full_PFAM.234.384--1:scovhsp_avg=64.0:scovhsp_max=65.3:scovhsp_min=62.7:scovhsp_std=1.8384776310850195:scovhsp_sum=128.0:send_avg=100.5:send_max=102.0:send_min=99.0:send_std=2.1213203435596424:send_sum=201.0:sstart_avg=5.5:sstart_max=6.0:sstart_min=5.0:sstart_std=0.7071067811865476:sstart_sum=11.0],5588034e-7493-41bb-8675-6ae0c44d3917_3@MCPsignal.234.309:5e-09[&&NHX:Sample=rhiztom1:Type=capture:besthit=100.0:bitscore=135.0:capture_class=c__Gammaproteobacteria:capture_domain=d__Bacteria:capture_family=f__Casimicrobiaceae:capture_genus=g__VBCG01:capture_order=o__Burkholderiales:capture_phylum=p__Proteobacteria:capture_species=s__VBCG01 sp016861105:evalue=3.56e-42:gapopen=0.0:heptad=MCP-64H:length=75.0:mismatch=0.0:qcovhsp=100.0:qend=75.0:qstart=1.0:ref_name=GB_GCA_001899635.1_protein.faa_MKVQ01000044.1_170@PF00015_full_PFAM.270.420:scovhsp=50.0:send=92.0:sstart=18.0])0.322:0.0106547[&&NHX:Sample_counter=rhiztom1--4||rhiztom2--1||rhiztom3--3:Type_counter=capture--8:besthit_avg=97.56666666666668:besthit_max=100.0:besthit_min=95.9:besthit_std=2.154839514519196:besthit_sum=292.70000000000005:bitscore_avg=155.0:bitscore_max=172.0:bitscore_min=135.0:bitscore_std=18.681541692269406:bitscore_sum=465.0:capture_class_counter=c__Alphaproteobacteria--1||c__Clostridia--1||c__Gammaproteobacteria--3||c__Moduliflexia--1||c__Negativicutes--1||c__Spirochaetia--1:capture_domain_counter=d__Bacteria--8:capture_family_counter=f__Burkholderiaceae--1||f__Casimicrobiaceae--1||f__Lachnospiraceae--1||f__Moduliflexaceae--1||f__Pseudomonadaceae--1||f__Rhodobacteraceae--1||f__Selenomonadaceae--1||f__UBA1318--1:capture_genus_counter=g__Bordetella_A--1||g__Gemmobacter_B--1||g__Mediterraneibacter--1||g__Moduliflexus--1||g__Pseudomonas_E--1||g__Quinella--1||g__UBA1318--1||g__VBCG01--1:capture_order_counter=o__Burkholderiales--2||o__Lachnospirales--1||o__Moduliflexales--1||o__Pseudomonadales--1||o__Rhodobacterales--1||o__Selenomonadales--1||o__Treponematales--1:capture_phylum_counter=p__Firmicutes_A--1||p__Firmicutes_C--1||p__Moduliflexota--1||p__Proteobacteria--4||p__Spirochaetota--1:capture_species_counter=s__Bordetella_A petrii_D--1||s__Gemmobacter_B sp000500915--1||s__Mediterraneibacter sp904418845--1||s__Moduliflexus flocculans--1||s__Pseudomonas_E sp001984065--1||s__Quinella sp017479925--1||s__UBA1318 sp002307015--1||s__VBCG01 sp016861105--1:evalue_avg=1.186666668603345e-42:evalue_max=3.56e-42:evalue_min=3.49e-56:evalue_std=2.0553669566378553e-42:evalue_sum=3.560000005810035e-42:gapopen_avg=0.0:gapopen_max=0.0:gapopen_min=0.0:gapopen_std=0.0:gapopen_sum=0.0:gtdb_class_counter=:gtdb_domain_counter=:gtdb_family_counter=:gtdb_genus_counter=:gtdb_order_counter=:gtdb_phylum_counter=:gtdb_species_counter=:heptad_counter=MCP-64H--8:lbd_counter=:length_avg=89.0:length_max=98.0:length_min=75.0:length_std=12.288205727444508:length_sum=267.0:mismatch_avg=2.3333333333333335:mismatch_max=4.0:mismatch_min=0.0:mismatch_std=2.081665999466133:mismatch_sum=7.0:name=N42359:qcovhsp_avg=99.33333333333333:qcovhsp_max=100.0:qcovhsp_min=98.0:qcovhsp_std=1.1547005383792517:qcovhsp_sum=298.0:qend_avg=89.0:qend_max=98.0:qend_min=75.0:qend_std=12.288205727444508:qend_sum=267.0:qstart_avg=1.0:qstart_max=1.0:qstart_min=1.0:qstart_std=0.0:qstart_sum=3.0:ref_name_counter=GB_GCA_001899635.1_protein.faa_MKVQ01000044.1_170@PF00015_full_PFAM.270.420--2||GB_GCA_003153495.1_protein.faa_PLYU01000061.1_9@PF00015_full_PFAM.234.384--1:scovhsp_avg=59.333333333333336:scovhsp_max=65.3:scovhsp_min=50.0:scovhsp_std=8.18677795798404:scovhsp_sum=178.0:send_avg=97.66666666666667:send_max=102.0:send_min=92.0:send_std=5.131601439446884:send_sum=293.0:sstart_avg=9.666666666666666:sstart_max=18.0:sstart_min=5.0:sstart_std=7.234178138070235:sstart_sum=29.0],1140d24e-c077-4bdb-8050-8f958edf2378_3@MCPsignal.936.1031:0.0374133[&&NHX:Sample=rhiztom3:Type=capture:capture_class=c__Moduliflexia:capture_domain=d__Bacteria:capture_family=f__Moduliflexaceae:capture_genus=g__Moduliflexus:capture_order=o__Moduliflexales:capture_phylum=p__Moduliflexota:capture_species=s__Moduliflexus flocculans:heptad=MCP-64H])0.914:0.0411976[&&NHX:Sample_counter=rhiztom1--4||rhiztom2--1||rhiztom3--4:Type_counter=capture--9:besthit_avg=97.56666666666668:besthit_max=100.0:besthit_min=95.9:besthit_std=2.154839514519196:besthit_sum=292.70000000000005:bitscore_avg=155.0:bitscore_max=172.0:bitscore_min=135.0:bitscore_std=18.681541692269406:bitscore_sum=465.0:capture_class_counter=c__Alphaproteobacteria--1||c__Clostridia--1||c__Gammaproteobacteria--3||c__Moduliflexia--2||c__Negativicutes--1||c__Spirochaetia--1:capture_domain_counter=d__Bacteria--9:capture_family_counter=f__Burkholderiaceae--1||f__Casimicrobiaceae--1||f__Lachnospiraceae--1||f__Moduliflexaceae--2||f__Pseudomonadaceae--1||f__Rhodobacteraceae--1||f__Selenomonadaceae--1||f__UBA1318--1:capture_genus_counter=g__Bordetella_A--1||g__Gemmobacter_B--1||g__Mediterraneibacter--1||g__Moduliflexus--2||g__Pseudomonas_E--1||g__Quinella--1||g__UBA1318--1||g__VBCG01--1:capture_order_counter=o__Burkholderiales--2||o__Lachnospirales--1||o__Moduliflexales--2||o__Pseudomonadales--1||o__Rhodobacterales--1||o__Selenomonadales--1||o__Treponematales--1:capture_phylum_counter=p__Firmicutes_A--1||p__Firmicutes_C--1||p__Moduliflexota--2||p__Proteobacteria--4||p__Spirochaetota--1:capture_species_counter=s__Bordetella_A petrii_D--1||s__Gemmobacter_B sp000500915--1||s__Mediterraneibacter sp904418845--1||s__Moduliflexus flocculans--2||s__Pseudomonas_E sp001984065--1||s__Quinella sp017479925--1||s__UBA1318 sp002307015--1||s__VBCG01 sp016861105--1:evalue_avg=1.186666668603345e-42:evalue_max=3.56e-42:evalue_min=3.49e-56:evalue_std=2.0553669566378553e-42:evalue_sum=3.560000005810035e-42:gapopen_avg=0.0:gapopen_max=0.0:gapopen_min=0.0:gapopen_std=0.0:gapopen_sum=0.0:gtdb_class_counter=:gtdb_domain_counter=:gtdb_family_counter=:gtdb_genus_counter=:gtdb_order_counter=:gtdb_phylum_counter=:gtdb_species_counter=:heptad_counter=MCP-64H--9:lbd_counter=:length_avg=89.0:length_max=98.0:length_min=75.0:length_std=12.288205727444508:length_sum=267.0:mismatch_avg=2.3333333333333335:mismatch_max=4.0:mismatch_min=0.0:mismatch_std=2.081665999466133:mismatch_sum=7.0:name=N42361:qcovhsp_avg=99.33333333333333:qcovhsp_max=100.0:qcovhsp_min=98.0:qcovhsp_std=1.1547005383792517:qcovhsp_sum=298.0:qend_avg=89.0:qend_max=98.0:qend_min=75.0:qend_std=12.288205727444508:qend_sum=267.0:qstart_avg=1.0:qstart_max=1.0:qstart_min=1.0:qstart_std=0.0:qstart_sum=3.0:ref_name_counter=GB_GCA_001899635.1_protein.faa_MKVQ01000044.1_170@PF00015_full_PFAM.270.420--2||GB_GCA_003153495.1_protein.faa_PLYU01000061.1_9@PF00015_full_PFAM.234.384--1:scovhsp_avg=59.333333333333336:scovhsp_max=65.3:scovhsp_min=50.0:scovhsp_std=8.18677795798404:scovhsp_sum=178.0:send_avg=97.66666666666667:send_max=102.0:send_min=92.0:send_std=5.131601439446884:send_sum=293.0:sstart_avg=9.666666666666666:sstart_max=18.0:sstart_min=5.0:sstart_std=7.234178138070235:sstart_sum=29.0])0.969:0.0480572[&&NHX:Sample_counter=rhizpot1--3||rhizpot2--1||rhizpot3--2||rhiztom1--10||rhiztom2--4||rhiztom3--16:Type_counter=capture--36:besthit_avg=95.45416666666665:besthit_max=100.0:besthit_min=76.9:besthit_std=5.306434090198725:besthit_sum=2290.8999999999996:bitscore_avg=179.04166666666666:bitscore_max=229.0:bitscore_min=135.0:bitscore_std=26.369414375233166:bitscore_sum=4297.0:capture_class_counter=c__Alphaproteobacteria--5||c__Clostridia--5||c__Gammaproteobacteria--5||c__Halobacteria--5||c__Leptospirae--1||c__Moduliflexia--2||c__Myxococcia--1||c__Negativicutes--2||c__Planctomycetia--1||c__Polyangia--1||c__Spirochaetia--6||c__UBA9160--1||c__Vicinamibacteria--1:capture_domain_counter=d__Archaea--5||d__Bacteria--31:capture_family_counter=f__Azospirillaceae--2||f__Burkholderiaceae--3||f__Casimicrobiaceae--1||f__Gemmataceae--1||f__Haladaptataceae--1||f__Haloferacaceae--1||f__JAFNAJ01--1||f__Lachnospiraceae--3||f__Leptonemataceae--1||f__Moduliflexaceae--2||f__Natrialbaceae--3||f__Oscillospiraceae--2||f__Polyangiaceae--1||f__Pseudomonadaceae--1||f__Rhizobiaceae--2||f__Rhodobacteraceae--1||f__SZAS-1--1||f__Selenomonadaceae--2||f__Termitinemataceae--2||f__UBA12059--3||f__UBA1318--1||f__UBA4427--1:capture_genus_counter=g__Achromobacter--2||g__Azospirillum--2||g__Bordetella_A--1||g__DUBZ01--1||g__Dysosmobacter--2||g__Gemmata--1||g__Gemmobacter_B--1||g__Halorubrum--1||g__Halorussus--1||g__Halostagnicola--1||g__JAEUQQ01--1||g__KZCA124--1||g__Labilithrix--1||g__Leptonema--1||g__Mediterraneibacter--3||g__Moduliflexus--2||g__Natronorubrum--1||g__Pseudomonas_E--1||g__Quinella--1||g__Rhizobium--2||g__SZAS-1--1||g__SZUA-370--3||g__SZUA-426--2||g__Selenomonas--1||g__UBA1318--1||g__VBCG01--1:capture_order_counter=o__Azospirillales--2||o__Burkholderiales--4||o__Gemmatales--1||o__Halobacteriales--5||o__Lachnospirales--3||o__Leptospirales--1||o__Moduliflexales--2||o__Myxococcales--1||o__Oscillospirales--2||o__Polyangiales--1||o__Pseudomonadales--1||o__Rhizobiales--2||o__Rhodobacterales--1||o__Selenomonadales--2||o__Treponematales--6||o__UBA9160--1||o__Vicinamibacterales--1:capture_phylum_counter=p__Acidobacteriota--1||p__Firmicutes_A--5||p__Firmicutes_C--2||p__Halobacteriota--5||p__Moduliflexota--2||p__Myxococcota--2||p__Myxococcota_A--1||p__Planctomycetota--1||p__Proteobacteria--10||p__Spirochaetota--7:capture_species_counter=s__Achromobacter sp002902905--1||s__Achromobacter sp002975275--1||s__Azospirillum agricola--2||s__Bordetella_A petrii_D--1||s__DUBZ01 sp012960035--1||s__Dysosmobacter sp910579435--1||s__Dysosmobacter sp910586735--1||s__Gemmata sp016872595--1||s__Gemmobacter_B sp000500915--1||s__Halorubrum tebenquichense--1||s__Halorussus rarus--1||s__Halostagnicola sp000691505--1||s__JAEUQQ01 sp016789685--1||s__KZCA124 sp017357405--1||s__Labilithrix luteola--1||s__Leptonema illini--1||s__Mediterraneibacter sp904418845--3||s__Moduliflexus flocculans--2||s__Natronorubrum halalkaliphilum--1||s__Pseudomonas_E sp001984065--1||s__Quinella sp017479925--1||s__Rhizobium freirei--1||s__Rhizobium sp900469615--1||s__SZAS-1 sp018266075--1||s__SZUA-370 sp018816345--3||s__SZUA-426 sp003245635--2||s__Selenomonas sp905372355--1||s__UBA1318 sp002307015--1||s__VBCG01 sp016861105--1:evalue_avg=1.5224126231447374e-43:evalue_max=3.56e-42:evalue_min=4.84e-78:evalue_std=7.26097682950309e-43:evalue_sum=3.65379029554737e-42:gapopen_avg=0.20833333333333334:gapopen_max=2.0:gapopen_min=0.0:gapopen_std=0.5089773777040516:gapopen_sum=5.0:gtdb_class_counter=:gtdb_domain_counter=:gtdb_family_counter=:gtdb_genus_counter=:gtdb_order_counter=:gtdb_phylum_counter=:gtdb_species_counter=:heptad_counter=MCP-40H--1||MCP-44H--15||MCP-64H--20:lbd_counter=:length_avg=105.79166666666667:length_max=169.0:length_min=75.0:length_std=22.284678235459694:length_sum=2539.0:mismatch_avg=5.5:mismatch_max=38.0:mismatch_min=0.0:mismatch_std=8.428729338451292:mismatch_sum=132.0:name=N42362:qcovhsp_avg=97.26249999999999:qcovhsp_max=100.0:qcovhsp_min=95.0:qcovhsp_std=1.9708335248337676:qcovhsp_sum=2334.2999999999997:qend_avg=106.125:qend_max=168.0:qend_min=75.0:qend_std=22.369063458267537:qend_sum=2547.0:qstart_avg=1.5:qstart_max=4.0:qstart_min=1.0:qstart_std=0.9325048082403138:qstart_sum=36.0:ref_name_counter=GB_GCA_001899635.1_protein.faa_MKVQ01000044.1_170@PF00015_full_PFAM.270.420--15||GB_GCA_003139415.1_protein.faa_PLIR01000466.1_8@PF00015_full_PFAM.2.104--3||GB_GCA_003153495.1_protein.faa_PLYU01000061.1_9@PF00015_full_PFAM.234.384--1||GB_GCA_012514535.1_protein.faa_JAAZAA010000168.1_3@PF00015_full_PFAM.270.434--4||GB_GCA_903870415.1_protein.faa_CAIQDA010000337.1_9@PF00015_full_PFAM.356.527--1:scovhsp_avg=72.72500000000001:scovhsp_max=98.8:scovhsp_min=50.0:scovhsp_std=15.90059473867183:scovhsp_sum=1745.4:send_avg=135.125:send_max=171.0:send_min=92.0:send_std=24.85315569150298:send_sum=3243.0:sstart_avg=30.375:sstart_max=61.0:sstart_min=3.0:sstart_std=20.52318413298779:sstart_sum=729.0])0.692:0.00219588[&&NHX:Sample_counter=rhizpot1--5||rhizpot2--4||rhizpot3--6||rhiztom1--15||rhiztom2--5||rhiztom3--32:Type_counter=capture--67:besthit_avg=95.82407407407408:besthit_max=100.0:besthit_min=76.9:besthit_std=4.197390707228299:besthit_sum=5174.5:bitscore_avg=208.7962962962963:bitscore_max=254.0:bitscore_min=135.0:bitscore_std=39.12022091114731:bitscore_sum=11275.0:capture_class_counter=c__Actinomycetia--1||c__Alphaproteobacteria--5||c__Clostridia--9||c__Gammaproteobacteria--6||c__Gemmatimonadetes--1||c__Halobacteria--7||c__Leptospirae--1||c__Moduliflexia--13||c__Myxococcia--9||c__Negativicutes--2||c__Nitrospiria--1||c__Planctomycetia--1||c__Polyangia--1||c__Spirochaetia--6||c__UBA9160--1||c__Vicinamibacteria--3:capture_domain_counter=d__Archaea--7||d__Bacteria--60:capture_family_counter=f__Azospirillaceae--2||f__Burkholderiaceae--4||f__Casimicrobiaceae--1||f__Cellulomonadaceae--1||f__Gemmataceae--1||f__Gemmatimonadaceae--1||f__Haladaptataceae--1||f__Haloarculaceae--2||f__Haloferacaceae--1||f__JAFNAJ01--3||f__Lachnospiraceae--6||f__Leptonemataceae--1||f__Moduliflexaceae--13||f__Myxococcaceae--8||f__Natrialbaceae--3||f__Nitrospiraceae--1||f__Oscillospiraceae--3||f__Polyangiaceae--1||f__Pseudomonadaceae--1||f__Rhizobiaceae--2||f__Rhodobacteraceae--1||f__SZAS-1--1||f__Selenomonadaceae--2||f__Termitinemataceae--2||f__UBA12059--3||f__UBA1318--1||f__UBA4427--1:capture_genus_counter=g__Achromobacter--2||g__Archangium_A--8||g__Azospirillum--2||g__Bordetella_A--1||g__Cellulomonas--1||g__Choladocola--3||g__DUBZ01--1||g__Dysosmobacter--2||g__Fen-1231--1||g__Gemmata--1||g__Gemmobacter_B--1||g__Halorubrum--1||g__Halorussus--1||g__Halostagnicola--1||g__JACQQM01--1||g__JAEUQQ01--3||g__KZCA124--1||g__Labilithrix--1||g__Leptonema--1||g__Mediterraneibacter--3||g__Moduliflexus--13||g__Natronomonas--2||g__Natronorubrum--1||g__Noviherbaspirillum--1||g__Pseudomonas_E--1||g__Quinella--1||g__Rhizobium--2||g__SZAS-1--1||g__SZUA-370--3||g__SZUA-426--2||g__Selenomonas--1||g__UBA1318--1||g__UBA2658--1||g__VBCG01--1:capture_order_counter=o__Actinomycetales--1||o__Azospirillales--2||o__Burkholderiales--5||o__Gemmatales--1||o__Gemmatimonadales--1||o__Halobacteriales--7||o__Lachnospirales--6||o__Leptospirales--1||o__Moduliflexales--13||o__Myxococcales--9||o__Nitrospirales--1||o__Oscillospirales--3||o__Polyangiales--1||o__Pseudomonadales--1||o__Rhizobiales--2||o__Rhodobacterales--1||o__Selenomonadales--2||o__Treponematales--6||o__UBA9160--1||o__Vicinamibacterales--3:capture_phylum_counter=p__Acidobacteriota--3||p__Actinobacteriota--1||p__Firmicutes_A--9||p__Firmicutes_C--2||p__Gemmatimonadota--1||p__Halobacteriota--7||p__Moduliflexota--13||p__Myxococcota--10||p__Myxococcota_A--1||p__Nitrospirota--1||p__Planctomycetota--1||p__Proteobacteria--11||p__Spirochaetota--7:capture_species_counter=s__Achromobacter sp002902905--1||s__Achromobacter sp002975275--1||s__Archangium_A sp903905455--8||s__Azospirillum agricola--2||s__Bordetella_A petrii_D--1||s__Cellulomonas sp017744555--1||s__Choladocola sp009774145--2||s__Choladocola sp910587765--1||s__DUBZ01 sp012960035--1||s__Dysosmobacter sp910579435--1||s__Dysosmobacter sp910586735--1||s__Fen-1231 sp003171215--1||s__Gemmata sp016872595--1||s__Gemmobacter_B sp000500915--1||s__Halorubrum tebenquichense--1||s__Halorussus rarus--1||s__Halostagnicola sp000691505--1||s__JACQQM01 sp016207025--1||s__JAEUQQ01 sp016789685--3||s__KZCA124 sp017357405--1||s__Labilithrix luteola--1||s__Leptonema illini--1||s__Mediterraneibacter sp904418845--3||s__Moduliflexus flocculans--13||s__Natronomonas pharaonis--2||s__Natronorubrum halalkaliphilum--1||s__Noviherbaspirillum galbum--1||s__Pseudomonas_E sp001984065--1||s__Quinella sp017479925--1||s__Rhizobium freirei--1||s__Rhizobium sp900469615--1||s__SZAS-1 sp018266075--1||s__SZUA-370 sp018816345--3||s__SZUA-426 sp003245635--2||s__Selenomonas sp905372355--1||s__UBA1318 sp002307015--1||s__UBA2658 sp018053145--1||s__VBCG01 sp016861105--1:evalue_avg=6.766278327547139e-44:evalue_max=3.56e-42:evalue_min=6.85e-88:evalue_std=4.843794408703755e-43:evalue_sum=3.6537902968754547e-42:gapopen_avg=0.1111111111111111:gapopen_max=2.0:gapopen_min=0.0:gapopen_std=0.3719741656005345:gapopen_sum=6.0:gtdb_class_counter=:gtdb_domain_counter=:gtdb_family_counter=:gtdb_genus_counter=:gtdb_order_counter=:gtdb_phylum_counter=:gtdb_species_counter=:heptad_counter=MCP-40H--1||MCP-44H--33||MCP-64H--33:lbd_counter=:length_avg=122.53703703703704:length_max=169.0:length_min=75.0:length_std=24.832809218787865:length_sum=6617.0:mismatch_avg=5.333333333333333:mismatch_max=38.0:mismatch_min=0.0:mismatch_std=6.24952828408552:mismatch_sum=288.0:name=N42363:qcovhsp_avg=97.26851851851852:qcovhsp_max=100.0:qcovhsp_min=95.0:qcovhsp_std=1.5264738098321313:qcovhsp_sum=5252.5:qend_avg=122.68518518518519:qend_max=168.0:qend_min=75.0:qend_std=24.742312756310742:qend_sum=6625.0:qstart_avg=1.2407407407407407:qstart_max=4.0:qstart_min=1.0:qstart_std=0.6711068071557327:qstart_sum=67.0:ref_name_counter=GB_GCA_001899635.1_protein.faa_MKVQ01000044.1_170@PF00015_full_PFAM.270.420--43||GB_GCA_003139415.1_protein.faa_PLIR01000466.1_8@PF00015_full_PFAM.2.104--3||GB_GCA_003153495.1_protein.faa_PLYU01000061.1_9@PF00015_full_PFAM.234.384--1||GB_GCA_012514535.1_protein.faa_JAAZAA010000168.1_3@PF00015_full_PFAM.270.434--4||GB_GCA_903870415.1_protein.faa_CAIQDA010000337.1_9@PF00015_full_PFAM.356.527--3:scovhsp_avg=82.2851851851852:scovhsp_max=98.8:scovhsp_min=50.0:scovhsp_std=16.464500489846444:scovhsp_sum=4443.400000000001:send_avg=138.90740740740742:send_max=171.0:send_min=92.0:send_std=20.84468034804131:send_sum=7501.0:sstart_avg=17.38888888888889:sstart_max=61.0:sstart_min=1.0:sstart_std=19.108840852917755:sstart_sum=939.0])0:5e-09[&&NHX:Sample_counter=rhizpot1--10||rhizpot2--4||rhizpot3--21||rhiztom1--20||rhiztom2--9||rhiztom3--48:Type_counter=GTDB--4||capture--112:besthit_avg=96.27916666666665:besthit_max=100.0:besthit_min=76.9:besthit_std=3.8539089292674933:besthit_sum=9242.8:bitscore_avg=218.64583333333334:bitscore_max=291.0:bitscore_min=135.0:bitscore_std=40.87052191254118:bitscore_sum=20990.0:capture_class_counter=c__Actinomycetia--4||c__Alphaproteobacteria--13||c__Bacilli--1||c__Clostridia--27||c__Gammaproteobacteria--14||c__Gemmatimonadetes--1||c__Halobacteria--8||c__Leptospirae--1||c__Moduliflexia--17||c__Myxococcia--9||c__Negativicutes--2||c__Nitrospiria--1||c__Planctomycetia--1||c__Polyangia--2||c__Spirochaetia--6||c__UBA9160--1||c__Vicinamibacteria--4:capture_domain_counter=d__Archaea--8||d__Bacteria--104:capture_family_counter=f__Aquaspirillaceae--1||f__Azospirillaceae--4||f__Burkholderiaceae--5||f__Casimicrobiaceae--1||f__Cellulomonadaceae--1||f__DY6--1||f__Gemmataceae--1||f__Gemmatimonadaceae--1||f__Haladaptataceae--1||f__Haloarculaceae--2||f__Haloferacaceae--1||f__JAFNAJ01--4||f__Lachnospiraceae--9||f__Leptonemataceae--1||f__Magnetospirillaceae--2||f__Micromonosporaceae--3||f__Moduliflexaceae--17||f__Myxococcaceae--8||f__Natrialbaceae--4||f__Nitrospiraceae--1||f__Oscillospiraceae--18||f__Polyangiaceae--2||f__Pseudomonadaceae--7||f__Rhizobiaceae--3||f__Rhodobacteraceae--3||f__SZAS-1--1||f__Selenomonadaceae--2||f__Stappiaceae--1||f__Termitinemataceae--2||f__UBA12059--3||f__UBA1318--1||f__UBA4427--1:capture_genus_counter=g__Achromobacter--2||g__Actinoplanes--3||g__Archangium_A--8||g__Azospirillum--4||g__Bordetella_A--1||g__Cellulomonas--1||g__Choladocola--3||g__DUBZ01--1||g__Dysosmobacter--9||g__ER4--8||g__Fen-1231--1||g__Gemmata--1||g__Gemmobacter_B--3||g__Halorubrum--1||g__Halorussus--1||g__Halostagnicola--1||g__Halovivax--1||g__JACQQM01--1||g__JAEUQQ01--4||g__KZCA124--1||g__Kineothrix--1||g__Labilithrix--2||g__Leptonema--1||g__Mediterraneibacter--3||g__Moduliflexus--17||g__Natronomonas--2||g__Natronorubrum--1||g__Noviherbaspirillum--1||g__Paenibacillus_N--1||g__Paraburkholderia--1||g__Pararhizobium--1||g__Phaeospirillum--2||g__Pseudomonas_E--7||g__Quinella--1||g__RGIG4057--2||g__Rhizobium--2||g__Rivicola--1||g__Roseibium--1||g__SZAS-1--1||g__SZUA-370--3||g__SZUA-426--2||g__Selenomonas--1||g__UBA1318--1||g__UBA2658--1||g__VBCG01--1:capture_order_counter=o__Actinomycetales--1||o__Azospirillales--4||o__Burkholderiales--7||o__Gemmatales--1||o__Gemmatimonadales--1||o__Halobacteriales--8||o__Lachnospirales--9||o__Leptospirales--1||o__Moduliflexales--17||o__Mycobacteriales--3||o__Myxococcales--9||o__Nitrospirales--1||o__Oscillospirales--18||o__Paenibacillales--1||o__Polyangiales--2||o__Pseudomonadales--7||o__Rhizobiales--4||o__Rhodobacterales--3||o__Rhodospirillales--2||o__Selenomonadales--2||o__Treponematales--6||o__UBA9160--1||o__Vicinamibacterales--4:capture_phylum_counter=p__Acidobacteriota--4||p__Actinobacteriota--4||p__Firmicutes--1||p__Firmicutes_A--27||p__Firmicutes_C--2||p__Gemmatimonadota--1||p__Halobacteriota--8||p__Moduliflexota--17||p__Myxococcota--11||p__Myxococcota_A--1||p__Nitrospirota--1||p__Planctomycetota--1||p__Proteobacteria--27||p__Spirochaetota--7:capture_species_counter=s__Achromobacter sp002902905--1||s__Achromobacter sp002975275--1||s__Actinoplanes brasiliensis--2||s__Actinoplanes ferrugineus_A--1||s__Archangium_A sp903905455--8||s__Azospirillum agricola--3||s__Azospirillum humicireducens--1||s__Bordetella_A petrii_D--1||s__Cellulomonas sp017744555--1||s__Choladocola sp009774145--2||s__Choladocola sp910587765--1||s__DUBZ01 sp012960035--1||s__Dysosmobacter sp910579435--1||s__Dysosmobacter sp910586735--8||s__ER4 sp015068395--7||s__ER4 sp902779695--1||s__Fen-1231 sp003171215--1||s__Gemmata sp016872595--1||s__Gemmobacter_B sp000500915--3||s__Halorubrum tebenquichense--1||s__Halorussus rarus--1||s__Halostagnicola sp000691505--1||s__Halovivax ruber--1||s__JACQQM01 sp016207025--1||s__JAEUQQ01 sp016789685--4||s__KZCA124 sp017357405--1||s__Kineothrix alysoides--1||s__Labilithrix luteola--2||s__Leptonema illini--1||s__Mediterraneibacter sp904418845--3||s__Moduliflexus flocculans--17||s__Natronomonas pharaonis--2||s__Natronorubrum halalkaliphilum--1||s__Noviherbaspirillum galbum--1||s__Paenibacillus_N swuensis--1||s__Paraburkholderia caballeronis--1||s__Pararhizobium sp001424045--1||s__Phaeospirillum molischianum--2||s__Pseudomonas_E mandelii_C--5||s__Pseudomonas_E sp001984065--1||s__Pseudomonas_E sp010095445--1||s__Quinella sp017479925--1||s__RGIG4057 sp910587085--2||s__Rhizobium freirei--1||s__Rhizobium sp900469615--1||s__Rivicola pingtungensis--1||s__Roseibium aggregatum_C--1||s__SZAS-1 sp018266075--1||s__SZUA-370 sp018816345--3||s__SZUA-426 sp003245635--2||s__Selenomonas sp905372355--1||s__UBA1318 sp002307015--1||s__UBA2658 sp018053145--1||s__VBCG01 sp016861105--1:evalue_avg=3.8060315593062337e-44:evalue_max=3.56e-42:evalue_min=1.27e-101:evalue_std=3.633644491240729e-43:evalue_sum=3.653790296933984e-42:gapopen_avg=0.13541666666666666:gapopen_max=2.0:gapopen_min=0.0:gapopen_std=0.4005204946899305:gapopen_sum=13.0:gtdb_class_counter=c__Polyangia--4:gtdb_domain_counter=d__Bacteria--4:gtdb_family_counter=f__Polyangiaceae--4:gtdb_genus_counter=g__CAIQDA01--2||g__JAAFHV01--2:gtdb_order_counter=o__Polyangiales--4:gtdb_phylum_counter=p__Myxococcota--4:gtdb_species_counter=s__CAIQDA01 sp903858055--1||s__CAIQDA01 sp903870415--1||s__JAAFHV01 sp013297655--1||s__JAAFHV01 sp016712525--1:heptad_counter=MCP-40H--1||MCP-44H--38||MCP-64H--77:lbd_counter=:lca_tree=f__Polyangiaceae:length_avg=128.52083333333334:length_max=171.0:length_min=75.0:length_std=25.904675118257252:length_sum=12338.0:mismatch_avg=4.90625:mismatch_max=38.0:mismatch_min=0.0:mismatch_std=5.70148295575255:mismatch_sum=471.0:name=N42364:qcovhsp_avg=97.425:qcovhsp_max=100.0:qcovhsp_min=95.0:qcovhsp_std=1.5377358612412495:qcovhsp_sum=9352.8:qend_avg=128.67708333333334:qend_max=176.0:qend_min=75.0:qend_std=25.99088698256277:qend_sum=12353.0:qstart_avg=1.2916666666666667:qstart_max=6.0:qstart_min=1.0:qstart_std=0.8450059690435908:qstart_sum=124.0:ref_name_counter=GB_GCA_001899635.1_protein.faa_MKVQ01000044.1_170@PF00015_full_PFAM.270.420--49||GB_GCA_003139415.1_protein.faa_PLIR01000466.1_8@PF00015_full_PFAM.2.104--3||GB_GCA_003151595.1_protein.faa_PLXW01000022.1_264@PF00015_full_PFAM.272.426--18||GB_GCA_003153495.1_protein.faa_PLYU01000061.1_9@PF00015_full_PFAM.234.384--3||GB_GCA_005777185.1_protein.faa_SXNL01000382.1_2@PF00015_full_PFAM.269.420--1||GB_GCA_009781005.1_protein.faa_WQYX01000035.1_20@PF00015_full_PFAM.260.415--1||GB_GCA_012514535.1_protein.faa_JAAZAA010000168.1_3@PF00015_full_PFAM.270.434--4||GB_GCA_016703425.1_protein.faa_JADJCA010000007.1_429@PF00015_full_PFAM.265.420--1||GB_GCA_903870415.1_protein.faa_CAIQDA010000337.1_9@PF00015_full_PFAM.356.527--16:scovhsp_avg=83.68124999999999:scovhsp_max=100.0:scovhsp_min=50.0:scovhsp_std=14.911036622512022:scovhsp_sum=8033.4:send_avg=143.09375:send_max=171.0:send_min=92.0:send_std=20.79578809835249:send_sum=13737.0:sstart_avg=15.614583333333334:sstart_max=61.0:sstart_min=1.0:sstart_std=17.201817401944034:sstart_sum=1499.0])0.53:2.5e-08[&&NHX:Sample_counter=rhizpot1--19||rhizpot2--5||rhizpot3--25||rhiztom1--26||rhiztom2--16||rhiztom3--64:Type_counter=GTDB--4||capture--155:besthit_avg=95.87933884297519:besthit_max=100.0:besthit_min=61.5:besthit_std=4.891061870994407:besthit_sum=11601.399999999998:bitscore_avg=207.08264462809916:bitscore_max=291.0:bitscore_min=111.0:bitscore_std=44.628762544809504:bitscore_sum=25057.0:capture_class_counter=c__Actinomycetia--4||c__Alphaproteobacteria--20||c__Bacilli--2||c__Clostridia--32||c__GCA-002687715--1||c__Gammaproteobacteria--22||c__Gemmatimonadetes--1||c__Halobacteria--12||c__Leptospirae--1||c__Moduliflexia--21||c__Myxococcia--10||c__Negativicutes--3||c__Nitrospiria--1||c__Planctomycetia--1||c__Polyangia--12||c__Spirochaetia--6||c__Thermoanaerobaculia--1||c__UBA9160--1||c__Vicinamibacteria--4:capture_domain_counter=d__Archaea--12||d__Bacteria--143:capture_family_counter=f__Aquaspirillaceae--1||f__Azospirillaceae--4||f__Burkholderiaceae--9||f__Casimicrobiaceae--1||f__Cellulomonadaceae--1||f__DY6--1||f__Exiguobacteraceae--1||f__GCA-002687715--1||f__Gemmataceae--1||f__Gemmatimonadaceae--1||f__Gp7-AA8--1||f__Haladaptataceae--2||f__Haloarculaceae--3||f__Haloferacaceae--1||f__JAFNAJ01--4||f__Lachnospiraceae--9||f__Leptonemataceae--1||f__Magnetospirillaceae--3||f__Micromonosporaceae--3||f__Moduliflexaceae--21||f__Myxococcaceae--9||f__Natrialbaceae--6||f__Nitrospiraceae--1||f__Oscillospiraceae--23||f__Polyangiaceae--11||f__Pseudomonadaceae--9||f__Rhizobiaceae--6||f__Rhodobacteraceae--4||f__Rhodocyclaceae--1||f__SG8-38--1||f__SZAS-1--1||f__Selenomonadaceae--3||f__Stappiaceae--1||f__Termitinemataceae--2||f__Thioalkalivibrionaceae--1||f__UBA12059--3||f__UBA1318--1||f__UBA4427--1||f__Xanthobacteraceae--2:capture_genus_counter=g__Achromobacter--2||g__Actinoplanes--3||g__Archangium_A--9||g__Azospirillum--4||g__Bordetella_A--1||g__Bradyrhizobium--2||g__CAIQDA01--2||g__Cellulomonas--1||g__Choladocola--3||g__DUBZ01--1||g__Dysosmobacter--12||g__ER4--8||g__Exiguobacterium--1||g__Fen-1231--1||g__GCA-2687715--1||g__Gemmata--1||g__Gemmobacter_B--4||g__Halopiger--1||g__Halorhabdus--1||g__Halorubrum--1||g__Halorussus--2||g__Halostagnicola--1||g__Halovivax--1||g__JACPDH01--1||g__JACQQM01--1||g__JAEUQQ01--4||g__KZCA124--1||g__Kineothrix--1||g__Labilithrix--5||g__Leptonema--1||g__Mediterraneibacter--3||g__Mitsuaria--1||g__Moduliflexus--21||g__Natrinema--1||g__Natronomonas--2||g__Natronorubrum--1||g__Noviherbaspirillum--2||g__PBB1--1||g__Paenibacillus_N--1||g__Paraburkholderia--1||g__Pararhizobium--2||g__Pelomonas--1||g__Phaeospirillum--3||g__Polyangium--4||g__Pseudomonas_E--9||g__Quinella--2||g__RGIG4057--2||g__Rhizobium--4||g__Rivicola--1||g__Roseibium--1||g__SG8-38--1||g__SZAS-1--1||g__SZUA-370--3||g__SZUA-426--2||g__Selenomonas--1||g__Thauera--1||g__Thioalkalivibrio--1||g__UBA1318--1||g__UBA2658--3||g__VBCG01--1:capture_order_counter=o__Actinomycetales--1||o__Azospirillales--4||o__Burkholderiales--12||o__Ectothiorhodospirales--1||o__Exiguobacterales--1||o__GCA-002687715--1||o__Gemmatales--1||o__Gemmatimonadales--1||o__Gp7-AA8--1||o__Halobacteriales--12||o__Lachnospirales--9||o__Leptospirales--1||o__Moduliflexales--21||o__Mycobacteriales--3||o__Myxococcales--10||o__Nitrospirales--1||o__Oscillospirales--23||o__Paenibacillales--1||o__Polyangiales--12||o__Pseudomonadales--9||o__Rhizobiales--9||o__Rhodobacterales--4||o__Rhodospirillales--3||o__Selenomonadales--3||o__Treponematales--6||o__UBA9160--1||o__Vicinamibacterales--4:capture_phylum_counter=p__Acidobacteriota--5||p__Actinobacteriota--4||p__Firmicutes--2||p__Firmicutes_A--32||p__Firmicutes_C--3||p__Gemmatimonadota--1||p__Halobacteriota--12||p__Moduliflexota--21||p__Myxococcota--22||p__Myxococcota_A--1||p__Nitrospirota--1||p__Planctomycetota--2||p__Proteobacteria--42||p__Spirochaetota--7:capture_species_counter=s__Achromobacter sp002902905--1||s__Achromobacter sp002975275--1||s__Actinoplanes brasiliensis--2||s__Actinoplanes ferrugineus_A--1||s__Archangium_A sp903905455--9||s__Azospirillum agricola--3||s__Azospirillum humicireducens--1||s__Bordetella_A petrii_D--1||s__Bradyrhizobium campsiandrae--1||s__Bradyrhizobium japonicum_C--1||s__CAIQDA01 sp903870415--2||s__Cellulomonas sp017744555--1||s__Choladocola sp009774145--2||s__Choladocola sp910587765--1||s__DUBZ01 sp012960035--1||s__Dysosmobacter sp017447005--1||s__Dysosmobacter sp017526785--1||s__Dysosmobacter sp017527365--1||s__Dysosmobacter sp910579435--1||s__Dysosmobacter sp910586735--8||s__ER4 sp015068395--7||s__ER4 sp902779695--1||s__Exiguobacterium profundum_A--1||s__Fen-1231 sp003171215--1||s__GCA-2687715 sp002687715--1||s__Gemmata sp016872595--1||s__Gemmobacter_B sp000500915--4||s__Halopiger aswanensis--1||s__Halorhabdus sp013839425--1||s__Halorubrum tebenquichense--1||s__Halorussus rarus--2||s__Halostagnicola sp000691505--1||s__Halovivax ruber--1||s__JACPDH01 sp016184115--1||s__JACQQM01 sp016207025--1||s__JAEUQQ01 sp016789685--4||s__KZCA124 sp017357405--1||s__Kineothrix alysoides--1||s__Labilithrix luteola--5||s__Leptonema illini--1||s__Mediterraneibacter sp904418845--3||s__Mitsuaria noduli--1||s__Moduliflexus flocculans--21||s__Natrinema salaciae--1||s__Natronomonas pharaonis--2||s__Natronorubrum halalkaliphilum--1||s__Noviherbaspirillum galbum--2||s__PBB1 sp002255905--1||s__Paenibacillus_N swuensis--1||s__Paraburkholderia caballeronis--1||s__Pararhizobium sp001424045--2||s__Pelomonas sp019237615--1||s__Phaeospirillum molischianum--3||s__Polyangium fumosum--1||s__Polyangium sp005144635--3||s__Pseudomonas_E fragi_D--1||s__Pseudomonas_E mandelii_C--6||s__Pseudomonas_E sp001984065--1||s__Pseudomonas_E sp010095445--1||s__Quinella sp017479925--2||s__RGIG4057 sp910587085--2||s__Rhizobium freirei--3||s__Rhizobium sp900469615--1||s__Rivicola pingtungensis--1||s__Roseibium aggregatum_C--1||s__SG8-38 sp013002645--1||s__SZAS-1 sp018266075--1||s__SZUA-370 sp018816345--3||s__SZUA-426 sp003245635--2||s__Selenomonas sp905372355--1||s__Thauera sp017997795--1||s__Thioalkalivibrio sp000377785--1||s__UBA1318 sp002307015--1||s__UBA2658 sp018053145--3||s__VBCG01 sp016861105--1:evalue_avg=4.776859505407054e-34:evalue_max=5.78e-32:evalue_min=1.27e-101:evalue_std=5.254545454533769e-33:evalue_sum=5.780000001542535e-32:gapopen_avg=0.1322314049586777:gapopen_max=2.0:gapopen_min=0.0:gapopen_std=0.40706569413160204:gapopen_sum=16.0:gtdb_class_counter=c__Polyangia--4:gtdb_domain_counter=d__Bacteria--4:gtdb_family_counter=f__Polyangiaceae--4:gtdb_genus_counter=g__CAIQDA01--2||g__JAAFHV01--2:gtdb_order_counter=o__Polyangiales--4:gtdb_phylum_counter=p__Myxococcota--4:gtdb_species_counter=s__CAIQDA01 sp903858055--1||s__CAIQDA01 sp903870415--1||s__JAAFHV01 sp013297655--1||s__JAAFHV01 sp016712525--1:heptad_counter=MCP-40H--3||MCP-44H--56||MCP-64H--100:lbd_counter=:lca_tree=f__Polyangiaceae:length_avg=122.05785123966942:length_max=171.0:length_min=75.0:length_std=27.331696349556363:length_sum=14769.0:mismatch_avg=5.041322314049586:mismatch_max=39.0:mismatch_min=0.0:mismatch_std=6.1717051860552505:mismatch_sum=610.0:name=N42365:qcovhsp_avg=97.57603305785123:qcovhsp_max=100.0:qcovhsp_min=95.0:qcovhsp_std=1.6046300089318835:qcovhsp_sum=11806.699999999999:qend_avg=122.18181818181819:qend_max=176.0:qend_min=75.0:qend_std=27.40559553570523:qend_sum=14784.0:qstart_avg=1.2644628099173554:qstart_max=6.0:qstart_min=1.0:qstart_std=0.7828217660204473:qstart_sum=153.0:ref_name_counter=GB_GCA_001899635.1_protein.faa_MKVQ01000044.1_170@PF00015_full_PFAM.270.420--59||GB_GCA_003139415.1_protein.faa_PLIR01000466.1_8@PF00015_full_PFAM.2.104--5||GB_GCA_003151595.1_protein.faa_PLXW01000022.1_264@PF00015_full_PFAM.272.426--20||GB_GCA_003153495.1_protein.faa_PLYU01000061.1_9@PF00015_full_PFAM.234.384--4||GB_GCA_005777185.1_protein.faa_SXNL01000382.1_2@PF00015_full_PFAM.269.420--1||GB_GCA_009780955.1_protein.faa_WQZB01000111.1_1@PF00015_full_PFAM.265.415--1||GB_GCA_009781005.1_protein.faa_WQYX01000035.1_20@PF00015_full_PFAM.260.415--1||GB_GCA_012514535.1_protein.faa_JAAZAA010000168.1_3@PF00015_full_PFAM.270.434--11||GB_GCA_016703425.1_protein.faa_JADJCA010000007.1_429@PF00015_full_PFAM.265.420--1||GB_GCA_903642325.1_protein.faa_CAHJWM010000001.1_28@PF00015_full_PFAM.276.436--1||GB_GCA_903870415.1_protein.faa_CAIQDA010000337.1_9@PF00015_full_PFAM.356.527--17:scovhsp_avg=79.85371900826446:scovhsp_max=100.0:scovhsp_min=50.0:scovhsp_std=16.677704884677194:scovhsp_sum=9662.3:send_avg=140.6611570247934:send_max=171.0:send_min=81.0:send_std=23.32078962321254:send_sum=17020.0:sstart_avg=19.66115702479339:sstart_max=76.0:sstart_min=1.0:sstart_std=21.368416615419537:sstart_sum=2379.0],2916b816-390b-4b52-ae6c-1d782ebffcf2_1@MCPsignal.23.108:5e-09[&&NHX:Sample=rhiztom2:Type=capture:besthit=92.9:bitscore=144.0:capture_class=c__Polyangia:capture_domain=d__Bacteria:capture_family=f__Polyangiaceae:capture_genus=g__Labilithrix:capture_order=o__Polyangiales:capture_phylum=p__Myxococcota:capture_species=s__Labilithrix luteola:evalue=3.71e-45:gapopen=0.0:heptad=MCP-40H:length=85.0:mismatch=6.0:qcovhsp=100.0:qend=85.0:qstart=1.0:ref_name=GB_GCA_012514535.1_protein.faa_JAAZAA010000168.1_3@PF00015_full_PFAM.270.434:scovhsp=51.8:send=157.0:sstart=73.0])0.076:0.0022004[&&NHX:Sample_counter=rhizpot1--19||rhizpot2--5||rhizpot3--25||rhiztom1--26||rhiztom2--17||rhiztom3--64:Type_counter=GTDB--4||capture--156:besthit_avg=95.85491803278688:besthit_max=100.0:besthit_min=61.5:besthit_std=4.878271988781646:besthit_sum=11694.3:bitscore_avg=206.5655737704918:bitscore_max=291.0:bitscore_min=111.0:bitscore_std=44.80941970497014:bitscore_sum=25201.0:capture_class_counter=c__Actinomycetia--4||c__Alphaproteobacteria--20||c__Bacilli--2||c__Clostridia--32||c__GCA-002687715--1||c__Gammaproteobacteria--22||c__Gemmatimonadetes--1||c__Halobacteria--12||c__Leptospirae--1||c__Moduliflexia--21||c__Myxococcia--10||c__Negativicutes--3||c__Nitrospiria--1||c__Planctomycetia--1||c__Polyangia--13||c__Spirochaetia--6||c__Thermoanaerobaculia--1||c__UBA9160--1||c__Vicinamibacteria--4:capture_domain_counter=d__Archaea--12||d__Bacteria--144:capture_family_counter=f__Aquaspirillaceae--1||f__Azospirillaceae--4||f__Burkholderiaceae--9||f__Casimicrobiaceae--1||f__Cellulomonadaceae--1||f__DY6--1||f__Exiguobacteraceae--1||f__GCA-002687715--1||f__Gemmataceae--1||f__Gemmatimonadaceae--1||f__Gp7-AA8--1||f__Haladaptataceae--2||f__Haloarculaceae--3||f__Haloferacaceae--1||f__JAFNAJ01--4||f__Lachnospiraceae--9||f__Leptonemataceae--1||f__Magnetospirillaceae--3||f__Micromonosporaceae--3||f__Moduliflexaceae--21||f__Myxococcaceae--9||f__Natrialbaceae--6||f__Nitrospiraceae--1||f__Oscillospiraceae--23||f__Polyangiaceae--12||f__Pseudomonadaceae--9||f__Rhizobiaceae--6||f__Rhodobacteraceae--4||f__Rhodocyclaceae--1||f__SG8-38--1||f__SZAS-1--1||f__Selenomonadaceae--3||f__Stappiaceae--1||f__Termitinemataceae--2||f__Thioalkalivibrionaceae--1||f__UBA12059--3||f__UBA1318--1||f__UBA4427--1||f__Xanthobacteraceae--2:capture_genus_counter=g__Achromobacter--2||g__Actinoplanes--3||g__Archangium_A--9||g__Azospirillum--4||g__Bordetella_A--1||g__Bradyrhizobium--2||g__CAIQDA01--2||g__Cellulomonas--1||g__Choladocola--3||g__DUBZ01--1||g__Dysosmobacter--12||g__ER4--8||g__Exiguobacterium--1||g__Fen-1231--1||g__GCA-2687715--1||g__Gemmata--1||g__Gemmobacter_B--4||g__Halopiger--1||g__Halorhabdus--1||g__Halorubrum--1||g__Halorussus--2||g__Halostagnicola--1||g__Halovivax--1||g__JACPDH01--1||g__JACQQM01--1||g__JAEUQQ01--4||g__KZCA124--1||g__Kineothrix--1||g__Labilithrix--6||g__Leptonema--1||g__Mediterraneibacter--3||g__Mitsuaria--1||g__Moduliflexus--21||g__Natrinema--1||g__Natronomonas--2||g__Natronorubrum--1||g__Noviherbaspirillum--2||g__PBB1--1||g__Paenibacillus_N--1||g__Paraburkholderia--1||g__Pararhizobium--2||g__Pelomonas--1||g__Phaeospirillum--3||g__Polyangium--4||g__Pseudomonas_E--9||g__Quinella--2||g__RGIG4057--2||g__Rhizobium--4||g__Rivicola--1||g__Roseibium--1||g__SG8-38--1||g__SZAS-1--1||g__SZUA-370--3||g__SZUA-426--2||g__Selenomonas--1||g__Thauera--1||g__Thioalkalivibrio--1||g__UBA1318--1||g__UBA2658--3||g__VBCG01--1:capture_order_counter=o__Actinomycetales--1||o__Azospirillales--4||o__Burkholderiales--12||o__Ectothiorhodospirales--1||o__Exiguobacterales--1||o__GCA-002687715--1||o__Gemmatales--1||o__Gemmatimonadales--1||o__Gp7-AA8--1||o__Halobacteriales--12||o__Lachnospirales--9||o__Leptospirales--1||o__Moduliflexales--21||o__Mycobacteriales--3||o__Myxococcales--10||o__Nitrospirales--1||o__Oscillospirales--23||o__Paenibacillales--1||o__Polyangiales--13||o__Pseudomonadales--9||o__Rhizobiales--9||o__Rhodobacterales--4||o__Rhodospirillales--3||o__Selenomonadales--3||o__Treponematales--6||o__UBA9160--1||o__Vicinamibacterales--4:capture_phylum_counter=p__Acidobacteriota--5||p__Actinobacteriota--4||p__Firmicutes--2||p__Firmicutes_A--32||p__Firmicutes_C--3||p__Gemmatimonadota--1||p__Halobacteriota--12||p__Moduliflexota--21||p__Myxococcota--23||p__Myxococcota_A--1||p__Nitrospirota--1||p__Planctomycetota--2||p__Proteobacteria--42||p__Spirochaetota--7:capture_species_counter=s__Achromobacter sp002902905--1||s__Achromobacter sp002975275--1||s__Actinoplanes brasiliensis--2||s__Actinoplanes ferrugineus_A--1||s__Archangium_A sp903905455--9||s__Azospirillum agricola--3||s__Azospirillum humicireducens--1||s__Bordetella_A petrii_D--1||s__Bradyrhizobium campsiandrae--1||s__Bradyrhizobium japonicum_C--1||s__CAIQDA01 sp903870415--2||s__Cellulomonas sp017744555--1||s__Choladocola sp009774145--2||s__Choladocola sp910587765--1||s__DUBZ01 sp012960035--1||s__Dysosmobacter sp017447005--1||s__Dysosmobacter sp017526785--1||s__Dysosmobacter sp017527365--1||s__Dysosmobacter sp910579435--1||s__Dysosmobacter sp910586735--8||s__ER4 sp015068395--7||s__ER4 sp902779695--1||s__Exiguobacterium profundum_A--1||s__Fen-1231 sp003171215--1||s__GCA-2687715 sp002687715--1||s__Gemmata sp016872595--1||s__Gemmobacter_B sp000500915--4||s__Halopiger aswanensis--1||s__Halorhabdus sp013839425--1||s__Halorubrum tebenquichense--1||s__Halorussus rarus--2||s__Halostagnicola sp000691505--1||s__Halovivax ruber--1||s__JACPDH01 sp016184115--1||s__JACQQM01 sp016207025--1||s__JAEUQQ01 sp016789685--4||s__KZCA124 sp017357405--1||s__Kineothrix alysoides--1||s__Labilithrix luteola--6||s__Leptonema illini--1||s__Mediterraneibacter sp904418845--3||s__Mitsuaria noduli--1||s__Moduliflexus flocculans--21||s__Natrinema salaciae--1||s__Natronomonas pharaonis--2||s__Natronorubrum halalkaliphilum--1||s__Noviherbaspirillum galbum--2||s__PBB1 sp002255905--1||s__Paenibacillus_N swuensis--1||s__Paraburkholderia caballeronis--1||s__Pararhizobium sp001424045--2||s__Pelomonas sp019237615--1||s__Phaeospirillum molischianum--3||s__Polyangium fumosum--1||s__Polyangium sp005144635--3||s__Pseudomonas_E fragi_D--1||s__Pseudomonas_E mandelii_C--6||s__Pseudomonas_E sp001984065--1||s__Pseudomonas_E sp010095445--1||s__Quinella sp017479925--2||s__RGIG4057 sp910587085--2||s__Rhizobium freirei--3||s__Rhizobium sp900469615--1||s__Rivicola pingtungensis--1||s__Roseibium aggregatum_C--1||s__SG8-38 sp013002645--1||s__SZAS-1 sp018266075--1||s__SZUA-370 sp018816345--3||s__SZUA-426 sp003245635--2||s__Selenomonas sp905372355--1||s__Thauera sp017997795--1||s__Thioalkalivibrio sp000377785--1||s__UBA1318 sp002307015--1||s__UBA2658 sp018053145--3||s__VBCG01 sp016861105--1:evalue_avg=4.737704919297465e-34:evalue_max=5.78e-32:evalue_min=1.27e-101:evalue_std=5.2329661212460265e-33:evalue_sum=5.780000001542908e-32:gapopen_avg=0.13114754098360656:gapopen_max=2.0:gapopen_min=0.0:gapopen_std=0.40555684955015087:gapopen_sum=16.0:gtdb_class_counter=c__Polyangia--4:gtdb_domain_counter=d__Bacteria--4:gtdb_family_counter=f__Polyangiaceae--4:gtdb_genus_counter=g__CAIQDA01--2||g__JAAFHV01--2:gtdb_order_counter=o__Polyangiales--4:gtdb_phylum_counter=p__Myxococcota--4:gtdb_species_counter=s__CAIQDA01 sp903858055--1||s__CAIQDA01 sp903870415--1||s__JAAFHV01 sp013297655--1||s__JAAFHV01 sp016712525--1:heptad_counter=MCP-40H--4||MCP-44H--56||MCP-64H--100:lbd_counter=:lca_tree=f__Polyangiaceae:length_avg=121.75409836065573:length_max=171.0:length_min=75.0:length_std=27.424520449911256:length_sum=14854.0:mismatch_avg=5.049180327868853:mismatch_max=39.0:mismatch_min=0.0:mismatch_std=6.146762178008697:mismatch_sum=616.0:name=N42367:qcovhsp_avg=97.59590163934425:qcovhsp_max=100.0:qcovhsp_min=95.0:qcovhsp_std=1.6129843774244903:qcovhsp_sum=11906.699999999999:qend_avg=121.87704918032787:qend_max=176.0:qend_min=75.0:qend_std=27.498933974485237:qend_sum=14869.0:qstart_avg=1.2622950819672132:qstart_max=6.0:qstart_min=1.0:qstart_std=0.7799478546727792:qstart_sum=154.0:ref_name_counter=GB_GCA_001899635.1_protein.faa_MKVQ01000044.1_170@PF00015_full_PFAM.270.420--59||GB_GCA_003139415.1_protein.faa_PLIR01000466.1_8@PF00015_full_PFAM.2.104--5||GB_GCA_003151595.1_protein.faa_PLXW01000022.1_264@PF00015_full_PFAM.272.426--20||GB_GCA_003153495.1_protein.faa_PLYU01000061.1_9@PF00015_full_PFAM.234.384--4||GB_GCA_005777185.1_protein.faa_SXNL01000382.1_2@PF00015_full_PFAM.269.420--1||GB_GCA_009780955.1_protein.faa_WQZB01000111.1_1@PF00015_full_PFAM.265.415--1||GB_GCA_009781005.1_protein.faa_WQYX01000035.1_20@PF00015_full_PFAM.260.415--1||GB_GCA_012514535.1_protein.faa_JAAZAA010000168.1_3@PF00015_full_PFAM.270.434--12||GB_GCA_016703425.1_protein.faa_JADJCA010000007.1_429@PF00015_full_PFAM.265.420--1||GB_GCA_903642325.1_protein.faa_CAHJWM010000001.1_28@PF00015_full_PFAM.276.436--1||GB_GCA_903870415.1_protein.faa_CAIQDA010000337.1_9@PF00015_full_PFAM.356.527--17:scovhsp_avg=79.62377049180327:scovhsp_max=100.0:scovhsp_min=50.0:scovhsp_std=16.80172685575267:scovhsp_sum=9714.099999999999:send_avg=140.79508196721312:send_max=171.0:send_min=81.0:send_std=23.2712849427312:send_sum=17177.0:sstart_avg=20.098360655737704:sstart_max=76.0:sstart_min=1.0:sstart_std=21.820988393755737:sstart_sum=2452.0])0.017:0.00743929[&&NHX:Sample_counter=rhizpot1--49||rhizpot2--11||rhizpot3--53||rhiztom1--51||rhiztom2--60||rhiztom3--133:Type_counter=GTDB--6||capture--357:besthit_avg=94.42491228070175:besthit_max=100.0:besthit_min=53.6:besthit_std=6.156164070768573:besthit_sum=26911.1:bitscore_avg=219.44280701754386:bitscore_max=291.0:bitscore_min=98.2:bitscore_std=45.48787788352441:bitscore_sum=62541.2:capture_class_counter=c__Actinomycetia--9||c__Alphaproteobacteria--79||c__Bacilli--10||c__Bacteriovoracia--1||c__Bdellovibrionia--1||c__Clostridia--47||c__Desulfuromonadia--2||c__GCA-002687715--1||c__Gammaproteobacteria--91||c__Gemmatimonadetes--1||c__Halobacteria--15||c__Leptospirae--1||c__Limnocylindria--1||c__Magnetococcia--2||c__Moduliflexia--37||c__Myxococcia--15||c__Negativicutes--5||c__Nitrospiria--1||c__Planctomycetia--2||c__Polyangia--15||c__Spirochaetia--7||c__Thermoanaerobaculia--1||c__UBA1135--2||c__UBA9160--1||c__Verrucomicrobiae--1||c__Vicinamibacteria--9:capture_domain_counter=d__Archaea--15||d__Bacteria--342:capture_family_counter=f__Acidihalobacteraceae--1||f__Acutalibacteraceae--1||f__Aquaspirillaceae--1||f__Azospirillaceae--12||f__Bacteriovoracaceae--1||f__Bdellovibrionaceae--1||f__Burkholderiaceae--24||f__Butyricicoccaceae--1||f__CSP1-4--1||f__Casimicrobiaceae--12||f__Cellulomonadaceae--2||f__DY6--7||f__Enterobacteriaceae--5||f__Exiguobacteraceae--1||f__GCA-002686595--2||f__GCA-002687715--1||f__Gemmataceae--1||f__Gemmatimonadaceae--1||f__Gp7-AA8--1||f__Haladaptataceae--2||f__Haloarculaceae--3||f__Haloferacaceae--3||f__Halorhodospiraceae--4||f__JAFNAJ01--9||f__Lachnospiraceae--12||f__Leptonemataceae--1||f__Magnetospirillaceae--7||f__Micromonosporaceae--7||f__Moduliflexaceae--37||f__Myxococcaceae--14||f__NBRC-103111--2||f__Natrialbaceae--7||f__Nitrospiraceae--1||f__Oscillospiraceae--32||f__Polyangiaceae--14||f__Pseudomonadaceae--27||f__Pseudopelobacteraceae--2||f__Rhizobiaceae--10||f__Rhodobacteraceae--22||f__Rhodocyclaceae--15||f__Ruminococcaceae--1||f__SG8-38--1||f__SG8-39--1||f__SXTU01--1||f__SZAS-1--1||f__Selenomonadaceae--5||f__Sphingomonadaceae--1||f__Stappiaceae--1||f__Termitinemataceae--2||f__Thioalkalivibrionaceae--1||f__UBA12059--4||f__UBA1268--1||f__UBA1318--1||f__UBA4427--1||f__UBA8363--2||f__UBA8366--10||f__Xanthobacteraceae--16:capture_genus_counter=g__Achromobacter--3||g__Acidihalobacter--1||g__Actinoplanes--7||g__Actinotalea--1||g__Acutalibacter--1||g__Archangium_A--14||g__Azonexus--1||g__Azospirillum--12||g__Bdellovibrio--1||g__Bordetella_A--1||g__Bordetella_B--2||g__Bradyrhizobium--16||g__CAIQDA01--2||g__COE1--1||g__Caballeronia--3||g__Cedecea--5||g__Cellulomonas--1||g__Choladocola--3||g__DUBZ01--1||g__Dysosmobacter--13||g__ER4--12||g__Ensifer--1||g__Erythrobacter--1||g__Exiguobacterium--1||g__Fen-1039--1||g__Fen-1231--1||g__GCA-2687715--1||g__Gemmata--1||g__Gemmobacter_B--22||g__Halopiger--2||g__Halorhabdus--1||g__Halorhodospira--4||g__Halorubrum--2||g__Halorussus--2||g__Halostagnicola--1||g__Halovivax--1||g__JACPDH01--1||g__JACPFJ01--2||g__JACQQM01--1||g__JAEUQQ01--9||g__KZCA124--1||g__Kineothrix--1||g__Labilithrix--8||g__Leptonema--1||g__Massilia--3||g__Mediterraneibacter--3||g__Merdisoma--1||g__Mitsuaria--4||g__Moduliflexus--37||g__Natrinema--1||g__Natronomonas--2||g__Natronorubrum--1||g__Neorhizobium--1||g__Noviherbaspirillum--2||g__PBB1--1||g__Paenibacillus_E--2||g__Paenibacillus_N--7||g__Paraburkholderia--4||g__Pararhizobium--3||g__Pelomonas--1||g__Phaeospirillum--7||g__Polyangium--4||g__Pseudomonas--1||g__Pseudomonas_E--25||g__Pseudomonas_F--1||g__QWPN01--1||g__QXXE01--1||g__Quinella--4||g__RGIG4057--3||g__Rhizobium--5||g__Rhodocyclus--2||g__Rivicola--1||g__Roseibium--1||g__Ruminiclostridium_E--1||g__SG8-38--1||g__SXTU01--1||g__SZAS-1--1||g__SZUA-370--4||g__SZUA-426--2||g__Salinigranum--1||g__Selenomonas--1||g__Thauera--12||g__Thioalkalivibrio--1||g__UBA1318--1||g__UBA2658--7||g__UBA6544--10||g__UBA8363--2||g__VBCG01--12||g__VBDM01--1||g__WYBT01--2||g__YD12-FULL-39-22--1:capture_order_counter=o__Actinomycetales--2||o__Azospirillales--12||o__Bacteriovoracales--1||o__Bdellovibrionales--1||o__Burkholderiales--53||o__Ectothiorhodospirales--2||o__Enterobacterales--5||o__Exiguobacterales--1||o__GCA-002687715--1||o__Gemmatales--1||o__Gemmatimonadales--1||o__Geobacterales--2||o__Gp7-AA8--1||o__Halobacteriales--15||o__Lachnospirales--12||o__Leptospirales--1||o__Limnocylindrales--1||o__Magnetococcales--2||o__Moduliflexales--37||o__Mycobacteriales--7||o__Myxococcales--15||o__Nitrococcales--4||o__Nitrospirales--1||o__Oscillospirales--35||o__Paenibacillales--9||o__Pedosphaerales--1||o__Pirellulales--1||o__Polyangiales--15||o__Pseudomonadales--27||o__Rhizobiales--27||o__Rhodobacterales--22||o__Rhodospirillales--7||o__Selenomonadales--5||o__Sphingomonadales--1||o__Treponematales--7||o__UBA1135--2||o__UBA8366--10||o__UBA9160--1||o__Vicinamibacterales--9:capture_phylum_counter=p__Acidobacteriota--10||p__Actinobacteriota--9||p__Bdellovibrionota--2||p__Chloroflexota--1||p__Desulfobacterota--2||p__Firmicutes--10||p__Firmicutes_A--47||p__Firmicutes_C--5||p__Gemmatimonadota--1||p__Halobacteriota--15||p__Moduliflexota--37||p__Myxococcota--30||p__Myxococcota_A--1||p__Nitrospirota--1||p__Planctomycetota--5||p__Proteobacteria--172||p__Spirochaetota--8||p__Verrucomicrobiota--1:capture_species_counter=s__Achromobacter pestifer_A--1||s__Achromobacter sp002902905--1||s__Achromobacter sp002975275--1||s__Acidihalobacter aeolianus--1||s__Actinoplanes brasiliensis--2||s__Actinoplanes campanulatus--1||s__Actinoplanes cyaneus--1||s__Actinoplanes ferrugineus_A--1||s__Actinoplanes liguriensis--1||s__Actinoplanes siamensis--1||s__Actinotalea sp014042015--1||s__Acutalibacter muris_A--1||s__Archangium_A sp903905455--14||s__Azonexus sp016705475--1||s__Azospirillum agricola--11||s__Azospirillum humicireducens--1||s__Bdellovibrio sp002209355--1||s__Bordetella_A petrii_D--1||s__Bordetella_B sp007679965--2||s__Bradyrhizobium campsiandrae--1||s__Bradyrhizobium diazoefficiens_B--9||s__Bradyrhizobium diazoefficiens_G--2||s__Bradyrhizobium japonicum_C--2||s__Bradyrhizobium sp015624505--1||s__Bradyrhizobium sp018736105--1||s__CAIQDA01 sp903870415--2||s__COE1 sp009774375--1||s__Caballeronia udeis--3||s__Cedecea davisae--5||s__Cellulomonas sp017744555--1||s__Choladocola sp009774145--2||s__Choladocola sp910587765--1||s__DUBZ01 sp012960035--1||s__Dysosmobacter sp017447005--1||s__Dysosmobacter sp017526785--1||s__Dysosmobacter sp017527365--1||s__Dysosmobacter sp910579435--2||s__Dysosmobacter sp910586735--8||s__ER4 sp015068395--10||s__ER4 sp902779695--2||s__Ensifer adhaerens_D--1||s__Erythrobacter sp013822125--1||s__Exiguobacterium profundum_A--1||s__Fen-1039 sp003156975--1||s__Fen-1231 sp003171215--1||s__GCA-2687715 sp002687715--1||s__Gemmata sp016872595--1||s__Gemmobacter_B sp000500915--22||s__Halopiger aswanensis--2||s__Halorhabdus sp013839425--1||s__Halorhodospira abdelmalekii--4||s__Halorubrum tebenquichense--2||s__Halorussus rarus--2||s__Halostagnicola sp000691505--1||s__Halovivax ruber--1||s__JACPDH01 sp016184115--1||s__JACPFJ01 sp015688915--2||s__JACQQM01 sp016207025--1||s__JAEUQQ01 sp016789685--9||s__KZCA124 sp017357405--1||s__Kineothrix alysoides--1||s__Labilithrix luteola--8||s__Leptonema illini--1||s__Massilia phosphatilytica--3||s__Mediterraneibacter sp904418845--3||s__Merdisoma sp009917555--1||s__Mitsuaria noduli--4||s__Moduliflexus flocculans--37||s__Natrinema salaciae--1||s__Natronomonas pharaonis--2||s__Natronorubrum halalkaliphilum--1||s__Neorhizobium sp900471605--1||s__Noviherbaspirillum galbum--2||s__PBB1 sp002255905--1||s__Paenibacillus_E sp900103825--2||s__Paenibacillus_N swuensis--7||s__Paraburkholderia caballeronis--1||s__Paraburkholderia metrosideri_A--2||s__Paraburkholderia phymatum--1||s__Pararhizobium sp001424045--3||s__Pelomonas sp019237615--1||s__Phaeospirillum fulvum_B--1||s__Phaeospirillum molischianum--6||s__Polyangium fumosum--1||s__Polyangium sp005144635--3||s__Pseudomonas nicosulfuronedens--1||s__Pseudomonas_E brassicacearum_D--1||s__Pseudomonas_E fragi_D--5||s__Pseudomonas_E glycinae--1||s__Pseudomonas_E koreensis_A--1||s__Pseudomonas_E mandelii_C--6||s__Pseudomonas_E mosselii_C--2||s__Pseudomonas_E oleovorans_B--1||s__Pseudomonas_E sp001984065--1||s__Pseudomonas_E sp002843585--2||s__Pseudomonas_E sp003445295--1||s__Pseudomonas_E sp003523465--1||s__Pseudomonas_E sp010095445--1||s__Pseudomonas_E sp014207255--1||s__Pseudomonas_E trivialis_B--1||s__Pseudomonas_F sp001708505--1||s__QWPN01 sp005789975--1||s__QXXE01 sp910589115--1||s__Quinella sp017479925--4||s__RGIG4057 sp910587085--3||s__Rhizobium freirei--3||s__Rhizobium sp900469475--1||s__Rhizobium sp900469615--1||s__Rhodocyclus tenuis_A--2||s__Rivicola pingtungensis--1||s__Roseibium aggregatum_C--1||s__Ruminiclostridium_E sp017941355--1||s__SG8-38 sp013002645--1||s__SXTU01 sp005791875--1||s__SZAS-1 sp018266075--1||s__SZUA-370 sp018816345--4||s__SZUA-426 sp003245635--2||s__Salinigranum halophilum--1||s__Selenomonas sp905372355--1||s__Thauera sp017997795--12||s__Thioalkalivibrio sp000377785--1||s__UBA1318 sp002307015--1||s__UBA2658 sp018053145--7||s__UBA6544 sp018665505--10||s__UBA8363 sp015228815--2||s__VBCG01 sp016861105--12||s__VBDM01 sp005881355--1||s__WYBT01 sp011525785--2||s__YD12-FULL-39-22 sp001770205--1:evalue_avg=1.313353614054602e-29:evalue_max=3.36e-27:evalue_min=1.27e-101:evalue_std=2.0023867289136372e-28:evalue_sum=3.7430578000556155e-27:gapopen_avg=0.2:gapopen_max=3.0:gapopen_min=0.0:gapopen_std=0.5616875979995275:gapopen_sum=57.0:gtdb_class_counter=c__Polyangia--6:gtdb_domain_counter=d__Bacteria--6:gtdb_family_counter=f__Polyangiaceae--6:gtdb_genus_counter=g__CAIQDA01--2||g__JAAFHV01--2||g__Labilithrix--1||g__Palsa-1150--1:gtdb_order_counter=o__Polyangiales--6:gtdb_phylum_counter=p__Myxococcota--6:gtdb_species_counter=s__CAIQDA01 sp903858055--1||s__CAIQDA01 sp903870415--1||s__JAAFHV01 sp013297655--1||s__JAAFHV01 sp016712525--1||s__Labilithrix luteola--1||s__Palsa-1150 sp003139415--1:heptad_counter=MCP-40H--5||MCP-44H--88||MCP-64H--270:lbd_counter=:lca_tree=f__Polyangiaceae:length_avg=132.1017543859649:length_max=172.0:length_min=75.0:length_std=27.12309246377736:length_sum=37649.0:mismatch_avg=7.207017543859649:mismatch_max=57.0:mismatch_min=0.0:mismatch_std=7.747963377312132:mismatch_sum=2054.0:name=N42368:qcovhsp_avg=97.56982456140351:qcovhsp_max=100.0:qcovhsp_min=95.0:qcovhsp_std=1.5600881286366237:qcovhsp_sum=27807.4:qend_avg=132.13333333333333:qend_max=176.0:qend_min=75.0:qend_std=27.209731413008747:qend_sum=37658.0:qstart_avg=1.2912280701754386:qstart_max=6.0:qstart_min=1.0:qstart_std=0.8615987231726095:qstart_sum=368.0:ref_name_counter=GB_GCA_001899635.1_protein.faa_MKVQ01000044.1_170@PF00015_full_PFAM.270.420--128||GB_GCA_003139415.1_protein.faa_PLIR01000466.1_8@PF00015_full_PFAM.2.104--7||GB_GCA_003151595.1_protein.faa_PLXW01000022.1_264@PF00015_full_PFAM.272.426--20||GB_GCA_003153495.1_protein.faa_PLYU01000061.1_9@PF00015_full_PFAM.234.384--4||GB_GCA_004193285.1_protein.faa_SECP01000044.1_30@PF00015_full_PFAM.275.438--1||GB_GCA_005777185.1_protein.faa_SXNL01000382.1_2@PF00015_full_PFAM.269.420--1||GB_GCA_009780955.1_protein.faa_WQZB01000111.1_1@PF00015_full_PFAM.265.415--3||GB_GCA_009781005.1_protein.faa_WQYX01000035.1_20@PF00015_full_PFAM.260.415--14||GB_GCA_012514535.1_protein.faa_JAAZAA010000168.1_3@PF00015_full_PFAM.270.434--16||GB_GCA_015075635.1_protein.faa_JABTUA010000001.1_387@PF00015_full_PFAM.271.437--1||GB_GCA_016703425.1_protein.faa_JADJCA010000007.1_429@PF00015_full_PFAM.265.420--1||GB_GCA_903642325.1_protein.faa_CAHJWM010000001.1_28@PF00015_full_PFAM.276.436--2||GB_GCA_903870415.1_protein.faa_CAIQDA010000337.1_9@PF00015_full_PFAM.356.527--78||RS_GCF_001263205.1_protein.faa_NZ_CP012333.1_2629@PF00015_full_PFAM.266.416--9:scovhsp_avg=84.54280701754385:scovhsp_max=100.0:scovhsp_min=50.0:scovhsp_std=15.621867320259176:scovhsp_sum=24094.699999999997:send_avg=144.90526315789472:send_max=171.0:send_min=81.0:send_std=22.34622270954824:send_sum=41298.0:sstart_avg=13.964912280701755:sstart_max=76.0:sstart_min=1.0:sstart_std=17.74622049850939:sstart_sum=3980.0],c96cb7f5-8bd2-40e8-9cd1-25d76789c8ac_2@MCPsignal.880.1002:0.0210045[&&NHX:Sample=rhizpot3:Type=capture:besthit=97.4:bitscore=200.0:capture_class=c__Gammaproteobacteria:capture_domain=d__Bacteria:capture_family=f__Enterobacteriaceae:capture_genus=g__Kosakonia:capture_order=o__Enterobacterales:capture_phylum=p__Proteobacteria:capture_species=s__Kosakonia sp000814905:evalue=4.58e-67:gapopen=0.0:heptad=MCP-64H:length=116.0:mismatch=3.0:qcovhsp=95.1:qend=117.0:qstart=2.0:ref_name=GB_GCA_001899635.1_protein.faa_MKVQ01000044.1_170@PF00015_full_PFAM.270.420:scovhsp=77.3:send=150.0:sstart=35.0])0:2.4e-08[&&NHX:Sample_counter=rhizpot1--49||rhizpot2--11||rhizpot3--54||rhiztom1--51||rhiztom2--60||rhiztom3--133:Type_counter=GTDB--6||capture--358:besthit_avg=94.43531468531468:besthit_max=100.0:besthit_min=53.6:besthit_std=6.147871781721324:besthit_sum=27008.5:bitscore_avg=219.37482517482516:bitscore_max=291.0:bitscore_min=98.2:bitscore_std=45.42255636974114:bitscore_sum=62741.2:capture_class_counter=c__Actinomycetia--9||c__Alphaproteobacteria--79||c__Bacilli--10||c__Bacteriovoracia--1||c__Bdellovibrionia--1||c__Clostridia--47||c__Desulfuromonadia--2||c__GCA-002687715--1||c__Gammaproteobacteria--92||c__Gemmatimonadetes--1||c__Halobacteria--15||c__Leptospirae--1||c__Limnocylindria--1||c__Magnetococcia--2||c__Moduliflexia--37||c__Myxococcia--15||c__Negativicutes--5||c__Nitrospiria--1||c__Planctomycetia--2||c__Polyangia--15||c__Spirochaetia--7||c__Thermoanaerobaculia--1||c__UBA1135--2||c__UBA9160--1||c__Verrucomicrobiae--1||c__Vicinamibacteria--9:capture_domain_counter=d__Archaea--15||d__Bacteria--343:capture_family_counter=f__Acidihalobacteraceae--1||f__Acutalibacteraceae--1||f__Aquaspirillaceae--1||f__Azospirillaceae--12||f__Bacteriovoracaceae--1||f__Bdellovibrionaceae--1||f__Burkholderiaceae--24||f__Butyricicoccaceae--1||f__CSP1-4--1||f__Casimicrobiaceae--12||f__Cellulomonadaceae--2||f__DY6--7||f__Enterobacteriaceae--6||f__Exiguobacteraceae--1||f__GCA-002686595--2||f__GCA-002687715--1||f__Gemmataceae--1||f__Gemmatimonadaceae--1||f__Gp7-AA8--1||f__Haladaptataceae--2||f__Haloarculaceae--3||f__Haloferacaceae--3||f__Halorhodospiraceae--4||f__JAFNAJ01--9||f__Lachnospiraceae--12||f__Leptonemataceae--1||f__Magnetospirillaceae--7||f__Micromonosporaceae--7||f__Moduliflexaceae--37||f__Myxococcaceae--14||f__NBRC-103111--2||f__Natrialbaceae--7||f__Nitrospiraceae--1||f__Oscillospiraceae--32||f__Polyangiaceae--14||f__Pseudomonadaceae--27||f__Pseudopelobacteraceae--2||f__Rhizobiaceae--10||f__Rhodobacteraceae--22||f__Rhodocyclaceae--15||f__Ruminococcaceae--1||f__SG8-38--1||f__SG8-39--1||f__SXTU01--1||f__SZAS-1--1||f__Selenomonadaceae--5||f__Sphingomonadaceae--1||f__Stappiaceae--1||f__Termitinemataceae--2||f__Thioalkalivibrionaceae--1||f__UBA12059--4||f__UBA1268--1||f__UBA1318--1||f__UBA4427--1||f__UBA8363--2||f__UBA8366--10||f__Xanthobacteraceae--16:capture_genus_counter=g__Achromobacter--3||g__Acidihalobacter--1||g__Actinoplanes--7||g__Actinotalea--1||g__Acutalibacter--1||g__Archangium_A--14||g__Azonexus--1||g__Azospirillum--12||g__Bdellovibrio--1||g__Bordetella_A--1||g__Bordetella_B--2||g__Bradyrhizobium--16||g__CAIQDA01--2||g__COE1--1||g__Caballeronia--3||g__Cedecea--5||g__Cellulomonas--1||g__Choladocola--3||g__DUBZ01--1||g__Dysosmobacter--13||g__ER4--12||g__Ensifer--1||g__Erythrobacter--1||g__Exiguobacterium--1||g__Fen-1039--1||g__Fen-1231--1||g__GCA-2687715--1||g__Gemmata--1||g__Gemmobacter_B--22||g__Halopiger--2||g__Halorhabdus--1||g__Halorhodospira--4||g__Halorubrum--2||g__Halorussus--2||g__Halostagnicola--1||g__Halovivax--1||g__JACPDH01--1||g__JACPFJ01--2||g__JACQQM01--1||g__JAEUQQ01--9||g__KZCA124--1||g__Kineothrix--1||g__Kosakonia--1||g__Labilithrix--8||g__Leptonema--1||g__Massilia--3||g__Mediterraneibacter--3||g__Merdisoma--1||g__Mitsuaria--4||g__Moduliflexus--37||g__Natrinema--1||g__Natronomonas--2||g__Natronorubrum--1||g__Neorhizobium--1||g__Noviherbaspirillum--2||g__PBB1--1||g__Paenibacillus_E--2||g__Paenibacillus_N--7||g__Paraburkholderia--4||g__Pararhizobium--3||g__Pelomonas--1||g__Phaeospirillum--7||g__Polyangium--4||g__Pseudomonas--1||g__Pseudomonas_E--25||g__Pseudomonas_F--1||g__QWPN01--1||g__QXXE01--1||g__Quinella--4||g__RGIG4057--3||g__Rhizobium--5||g__Rhodocyclus--2||g__Rivicola--1||g__Roseibium--1||g__Ruminiclostridium_E--1||g__SG8-38--1||g__SXTU01--1||g__SZAS-1--1||g__SZUA-370--4||g__SZUA-426--2||g__Salinigranum--1||g__Selenomonas--1||g__Thauera--12||g__Thioalkalivibrio--1||g__UBA1318--1||g__UBA2658--7||g__UBA6544--10||g__UBA8363--2||g__VBCG01--12||g__VBDM01--1||g__WYBT01--2||g__YD12-FULL-39-22--1:capture_order_counter=o__Actinomycetales--2||o__Azospirillales--12||o__Bacteriovoracales--1||o__Bdellovibrionales--1||o__Burkholderiales--53||o__Ectothiorhodospirales--2||o__Enterobacterales--6||o__Exiguobacterales--1||o__GCA-002687715--1||o__Gemmatales--1||o__Gemmatimonadales--1||o__Geobacterales--2||o__Gp7-AA8--1||o__Halobacteriales--15||o__Lachnospirales--12||o__Leptospirales--1||o__Limnocylindrales--1||o__Magnetococcales--2||o__Moduliflexales--37||o__Mycobacteriales--7||o__Myxococcales--15||o__Nitrococcales--4||o__Nitrospirales--1||o__Oscillospirales--35||o__Paenibacillales--9||o__Pedosphaerales--1||o__Pirellulales--1||o__Polyangiales--15||o__Pseudomonadales--27||o__Rhizobiales--27||o__Rhodobacterales--22||o__Rhodospirillales--7||o__Selenomonadales--5||o__Sphingomonadales--1||o__Treponematales--7||o__UBA1135--2||o__UBA8366--10||o__UBA9160--1||o__Vicinamibacterales--9:capture_phylum_counter=p__Acidobacteriota--10||p__Actinobacteriota--9||p__Bdellovibrionota--2||p__Chloroflexota--1||p__Desulfobacterota--2||p__Firmicutes--10||p__Firmicutes_A--47||p__Firmicutes_C--5||p__Gemmatimonadota--1||p__Halobacteriota--15||p__Moduliflexota--37||p__Myxococcota--30||p__Myxococcota_A--1||p__Nitrospirota--1||p__Planctomycetota--5||p__Proteobacteria--173||p__Spirochaetota--8||p__Verrucomicrobiota--1:capture_species_counter=s__Achromobacter pestifer_A--1||s__Achromobacter sp002902905--1||s__Achromobacter sp002975275--1||s__Acidihalobacter aeolianus--1||s__Actinoplanes brasiliensis--2||s__Actinoplanes campanulatus--1||s__Actinoplanes cyaneus--1||s__Actinoplanes ferrugineus_A--1||s__Actinoplanes liguriensis--1||s__Actinoplanes siamensis--1||s__Actinotalea sp014042015--1||s__Acutalibacter muris_A--1||s__Archangium_A sp903905455--14||s__Azonexus sp016705475--1||s__Azospirillum agricola--11||s__Azospirillum humicireducens--1||s__Bdellovibrio sp002209355--1||s__Bordetella_A petrii_D--1||s__Bordetella_B sp007679965--2||s__Bradyrhizobium campsiandrae--1||s__Bradyrhizobium diazoefficiens_B--9||s__Bradyrhizobium diazoefficiens_G--2||s__Bradyrhizobium japonicum_C--2||s__Bradyrhizobium sp015624505--1||s__Bradyrhizobium sp018736105--1||s__CAIQDA01 sp903870415--2||s__COE1 sp009774375--1||s__Caballeronia udeis--3||s__Cedecea davisae--5||s__Cellulomonas sp017744555--1||s__Choladocola sp009774145--2||s__Choladocola sp910587765--1||s__DUBZ01 sp012960035--1||s__Dysosmobacter sp017447005--1||s__Dysosmobacter sp017526785--1||s__Dysosmobacter sp017527365--1||s__Dysosmobacter sp910579435--2||s__Dysosmobacter sp910586735--8||s__ER4 sp015068395--10||s__ER4 sp902779695--2||s__Ensifer adhaerens_D--1||s__Erythrobacter sp013822125--1||s__Exiguobacterium profundum_A--1||s__Fen-1039 sp003156975--1||s__Fen-1231 sp003171215--1||s__GCA-2687715 sp002687715--1||s__Gemmata sp016872595--1||s__Gemmobacter_B sp000500915--22||s__Halopiger aswanensis--2||s__Halorhabdus sp013839425--1||s__Halorhodospira abdelmalekii--4||s__Halorubrum tebenquichense--2||s__Halorussus rarus--2||s__Halostagnicola sp000691505--1||s__Halovivax ruber--1||s__JACPDH01 sp016184115--1||s__JACPFJ01 sp015688915--2||s__JACQQM01 sp016207025--1||s__JAEUQQ01 sp016789685--9||s__KZCA124 sp017357405--1||s__Kineothrix alysoides--1||s__Kosakonia sp000814905--1||s__Labilithrix luteola--8||s__Leptonema illini--1||s__Massilia phosphatilytica--3||s__Mediterraneibacter sp904418845--3||s__Merdisoma sp009917555--1||s__Mitsuaria noduli--4||s__Moduliflexus flocculans--37||s__Natrinema salaciae--1||s__Natronomonas pharaonis--2||s__Natronorubrum halalkaliphilum--1||s__Neorhizobium sp900471605--1||s__Noviherbaspirillum galbum--2||s__PBB1 sp002255905--1||s__Paenibacillus_E sp900103825--2||s__Paenibacillus_N swuensis--7||s__Paraburkholderia caballeronis--1||s__Paraburkholderia metrosideri_A--2||s__Paraburkholderia phymatum--1||s__Pararhizobium sp001424045--3||s__Pelomonas sp019237615--1||s__Phaeospirillum fulvum_B--1||s__Phaeospirillum molischianum--6||s__Polyangium fumosum--1||s__Polyangium sp005144635--3||s__Pseudomonas nicosulfuronedens--1||s__Pseudomonas_E brassicacearum_D--1||s__Pseudomonas_E fragi_D--5||s__Pseudomonas_E glycinae--1||s__Pseudomonas_E koreensis_A--1||s__Pseudomonas_E mandelii_C--6||s__Pseudomonas_E mosselii_C--2||s__Pseudomonas_E oleovorans_B--1||s__Pseudomonas_E sp001984065--1||s__Pseudomonas_E sp002843585--2||s__Pseudomonas_E sp003445295--1||s__Pseudomonas_E sp003523465--1||s__Pseudomonas_E sp010095445--1||s__Pseudomonas_E sp014207255--1||s__Pseudomonas_E trivialis_B--1||s__Pseudomonas_F sp001708505--1||s__QWPN01 sp005789975--1||s__QXXE01 sp910589115--1||s__Quinella sp017479925--4||s__RGIG4057 sp910587085--3||s__Rhizobium freirei--3||s__Rhizobium sp900469475--1||s__Rhizobium sp900469615--1||s__Rhodocyclus tenuis_A--2||s__Rivicola pingtungensis--1||s__Roseibium aggregatum_C--1||s__Ruminiclostridium_E sp017941355--1||s__SG8-38 sp013002645--1||s__SXTU01 sp005791875--1||s__SZAS-1 sp018266075--1||s__SZUA-370 sp018816345--4||s__SZUA-426 sp003245635--2||s__Salinigranum halophilum--1||s__Selenomonas sp905372355--1||s__Thauera sp017997795--12||s__Thioalkalivibrio sp000377785--1||s__UBA1318 sp002307015--1||s__UBA2658 sp018053145--7||s__UBA6544 sp018665505--10||s__UBA8363 sp015228815--2||s__VBCG01 sp016861105--12||s__VBDM01 sp005881355--1||s__WYBT01 sp011525785--2||s__YD12-FULL-39-22 sp001770205--1:evalue_avg=1.3087614685509145e-29:evalue_max=3.36e-27:evalue_min=1.27e-101:evalue_std=1.9988857690177791e-28:evalue_sum=3.7430578000556155e-27:gapopen_avg=0.1993006993006993:gapopen_max=3.0:gapopen_min=0.0:gapopen_std=0.5608260203058886:gapopen_sum=57.0:gtdb_class_counter=c__Polyangia--6:gtdb_domain_counter=d__Bacteria--6:gtdb_family_counter=f__Polyangiaceae--6:gtdb_genus_counter=g__CAIQDA01--2||g__JAAFHV01--2||g__Labilithrix--1||g__Palsa-1150--1:gtdb_order_counter=o__Polyangiales--6:gtdb_phylum_counter=p__Myxococcota--6:gtdb_species_counter=s__CAIQDA01 sp903858055--1||s__CAIQDA01 sp903870415--1||s__JAAFHV01 sp013297655--1||s__JAAFHV01 sp016712525--1||s__Labilithrix luteola--1||s__Palsa-1150 sp003139415--1:heptad_counter=MCP-40H--5||MCP-44H--88||MCP-64H--271:lbd_counter=:lca_tree=f__Polyangiaceae:length_avg=132.04545454545453:length_max=172.0:length_min=75.0:length_std=27.09220183593388:length_sum=37765.0:mismatch_avg=7.1923076923076925:mismatch_max=57.0:mismatch_min=0.0:mismatch_std=7.738358109755442:mismatch_sum=2057.0:name=N42370:qcovhsp_avg=97.56118881118881:qcovhsp_max=100.0:qcovhsp_min=95.0:qcovhsp_std=1.5641815255676057:qcovhsp_sum=27902.5:qend_avg=132.08041958041957:qend_max=176.0:qend_min=75.0:qend_std=27.176689595445474:qend_sum=37775.0:qstart_avg=1.2937062937062938:qstart_max=6.0:qstart_min=1.0:qstart_std=0.8611063290472104:qstart_sum=370.0:ref_name_counter=GB_GCA_001899635.1_protein.faa_MKVQ01000044.1_170@PF00015_full_PFAM.270.420--129||GB_GCA_003139415.1_protein.faa_PLIR01000466.1_8@PF00015_full_PFAM.2.104--7||GB_GCA_003151595.1_protein.faa_PLXW01000022.1_264@PF00015_full_PFAM.272.426--20||GB_GCA_003153495.1_protein.faa_PLYU01000061.1_9@PF00015_full_PFAM.234.384--4||GB_GCA_004193285.1_protein.faa_SECP01000044.1_30@PF00015_full_PFAM.275.438--1||GB_GCA_005777185.1_protein.faa_SXNL01000382.1_2@PF00015_full_PFAM.269.420--1||GB_GCA_009780955.1_protein.faa_WQZB01000111.1_1@PF00015_full_PFAM.265.415--3||GB_GCA_009781005.1_protein.faa_WQYX01000035.1_20@PF00015_full_PFAM.260.415--14||GB_GCA_012514535.1_protein.faa_JAAZAA010000168.1_3@PF00015_full_PFAM.270.434--16||GB_GCA_015075635.1_protein.faa_JABTUA010000001.1_387@PF00015_full_PFAM.271.437--1||GB_GCA_016703425.1_protein.faa_JADJCA010000007.1_429@PF00015_full_PFAM.265.420--1||GB_GCA_903642325.1_protein.faa_CAHJWM010000001.1_28@PF00015_full_PFAM.276.436--2||GB_GCA_903870415.1_protein.faa_CAIQDA010000337.1_9@PF00015_full_PFAM.356.527--78||RS_GCF_001263205.1_protein.faa_NZ_CP012333.1_2629@PF00015_full_PFAM.266.416--9:scovhsp_avg=84.51748251748252:scovhsp_max=100.0:scovhsp_min=50.0:scovhsp_std=15.600316302170397:scovhsp_sum=24172.0:send_avg=144.92307692307693:send_max=171.0:send_min=81.0:send_std=22.309018528216512:send_sum=41448.0:sstart_avg=14.038461538461538:sstart_max=76.0:sstart_min=1.0:sstart_std=17.75867239813071:sstart_sum=4015.0])0:5e-09[&&NHX:Sample_counter=rhizpot1--49||rhizpot2--11||rhizpot3--55||rhiztom1--52||rhiztom2--60||rhiztom3--141:Type_counter=GTDB--6||capture--368:besthit_avg=94.47482993197278:besthit_max=100.0:besthit_min=53.6:besthit_std=6.124552986821511:besthit_sum=27775.6:bitscore_avg=219.26938775510203:bitscore_max=291.0:bitscore_min=98.2:bitscore_std=44.85681826675147:bitscore_sum=64465.2:capture_class_counter=c__Actinomycetia--9||c__Alphaproteobacteria--82||c__Bacilli--10||c__Bacteriovoracia--1||c__Bdellovibrionia--1||c__Clostridia--47||c__Desulfuromonadia--2||c__GCA-002687715--1||c__Gammaproteobacteria--93||c__Gemmatimonadetes--1||c__Halobacteria--15||c__Leptospirae--1||c__Limnocylindria--1||c__Magnetococcia--2||c__Moduliflexia--43||c__Myxococcia--15||c__Negativicutes--5||c__Nitrospiria--1||c__Planctomycetia--2||c__Polyangia--15||c__Spirochaetia--7||c__Thermoanaerobaculia--1||c__UBA1135--2||c__UBA9160--1||c__Verrucomicrobiae--1||c__Vicinamibacteria--9:capture_domain_counter=d__Archaea--15||d__Bacteria--353:capture_family_counter=f__Acidihalobacteraceae--1||f__Acutalibacteraceae--1||f__Aquaspirillaceae--1||f__Azospirillaceae--12||f__Bacteriovoracaceae--1||f__Bdellovibrionaceae--1||f__Burkholderiaceae--24||f__Butyricicoccaceae--1||f__CSP1-4--1||f__Casimicrobiaceae--12||f__Cellulomonadaceae--2||f__DY6--7||f__Enterobacteriaceae--6||f__Exiguobacteraceae--1||f__GCA-002686595--2||f__GCA-002687715--1||f__Gemmataceae--1||f__Gemmatimonadaceae--1||f__Gp7-AA8--1||f__Haladaptataceae--2||f__Haloarculaceae--3||f__Haloferacaceae--3||f__Halorhodospiraceae--4||f__JAFNAJ01--9||f__Lachnospiraceae--12||f__Leptonemataceae--1||f__Magnetospirillaceae--7||f__Micromonosporaceae--7||f__Moduliflexaceae--43||f__Myxococcaceae--14||f__NBRC-103111--2||f__Natrialbaceae--7||f__Nitrospiraceae--1||f__Oscillospiraceae--32||f__Polyangiaceae--14||f__Pseudomonadaceae--27||f__Pseudopelobacteraceae--2||f__Rhizobiaceae--10||f__Rhodobacteraceae--22||f__Rhodocyclaceae--16||f__Ruminococcaceae--1||f__SG8-38--1||f__SG8-39--1||f__SXTU01--1||f__SZAS-1--1||f__Selenomonadaceae--5||f__Sphingomonadaceae--1||f__Stappiaceae--1||f__Termitinemataceae--2||f__Thioalkalivibrionaceae--1||f__UBA12059--4||f__UBA1268--1||f__UBA1318--1||f__UBA4427--1||f__UBA8363--2||f__UBA8366--10||f__Xanthobacteraceae--19:capture_genus_counter=g__Achromobacter--3||g__Acidihalobacter--1||g__Actinoplanes--7||g__Actinotalea--1||g__Acutalibacter--1||g__Archangium_A--14||g__Azonexus--1||g__Azospirillum--12||g__Bdellovibrio--1||g__Bordetella_A--1||g__Bordetella_B--2||g__Bradyrhizobium--19||g__CAIQDA01--2||g__COE1--1||g__Caballeronia--3||g__Cedecea--5||g__Cellulomonas--1||g__Choladocola--3||g__DUBZ01--1||g__Dysosmobacter--13||g__ER4--12||g__Ensifer--1||g__Erythrobacter--1||g__Exiguobacterium--1||g__Fen-1039--1||g__Fen-1231--1||g__GCA-2687715--1||g__Gemmata--1||g__Gemmobacter_B--22||g__Halopiger--2||g__Halorhabdus--1||g__Halorhodospira--4||g__Halorubrum--2||g__Halorussus--2||g__Halostagnicola--1||g__Halovivax--1||g__JACPDH01--1||g__JACPFJ01--2||g__JACQQM01--1||g__JAEUQQ01--9||g__KZCA124--1||g__Kineothrix--1||g__Kosakonia--1||g__Labilithrix--8||g__Leptonema--1||g__Massilia--3||g__Mediterraneibacter--3||g__Merdisoma--1||g__Mitsuaria--4||g__Moduliflexus--43||g__Natrinema--1||g__Natronomonas--2||g__Natronorubrum--1||g__Neorhizobium--1||g__Noviherbaspirillum--2||g__PBB1--1||g__Paenibacillus_E--2||g__Paenibacillus_N--7||g__Paraburkholderia--4||g__Pararhizobium--3||g__Pelomonas--1||g__Phaeospirillum--7||g__Polyangium--4||g__Pseudomonas--1||g__Pseudomonas_E--25||g__Pseudomonas_F--1||g__QWPN01--1||g__QXXE01--1||g__Quinella--4||g__RGIG4057--3||g__Rhizobium--5||g__Rhodocyclus--2||g__Rivicola--1||g__Roseibium--1||g__Ruminiclostridium_E--1||g__SG8-38--1||g__SXTU01--1||g__SZAS-1--1||g__SZUA-370--4||g__SZUA-426--2||g__Salinigranum--1||g__Selenomonas--1||g__Thauera--13||g__Thioalkalivibrio--1||g__UBA1318--1||g__UBA2658--7||g__UBA6544--10||g__UBA8363--2||g__VBCG01--12||g__VBDM01--1||g__WYBT01--2||g__YD12-FULL-39-22--1:capture_order_counter=o__Actinomycetales--2||o__Azospirillales--12||o__Bacteriovoracales--1||o__Bdellovibrionales--1||o__Burkholderiales--54||o__Ectothiorhodospirales--2||o__Enterobacterales--6||o__Exiguobacterales--1||o__GCA-002687715--1||o__Gemmatales--1||o__Gemmatimonadales--1||o__Geobacterales--2||o__Gp7-AA8--1||o__Halobacteriales--15||o__Lachnospirales--12||o__Leptospirales--1||o__Limnocylindrales--1||o__Magnetococcales--2||o__Moduliflexales--43||o__Mycobacteriales--7||o__Myxococcales--15||o__Nitrococcales--4||o__Nitrospirales--1||o__Oscillospirales--35||o__Paenibacillales--9||o__Pedosphaerales--1||o__Pirellulales--1||o__Polyangiales--15||o__Pseudomonadales--27||o__Rhizobiales--30||o__Rhodobacterales--22||o__Rhodospirillales--7||o__Selenomonadales--5||o__Sphingomonadales--1||o__Treponematales--7||o__UBA1135--2||o__UBA8366--10||o__UBA9160--1||o__Vicinamibacterales--9:capture_phylum_counter=p__Acidobacteriota--10||p__Actinobacteriota--9||p__Bdellovibrionota--2||p__Chloroflexota--1||p__Desulfobacterota--2||p__Firmicutes--10||p__Firmicutes_A--47||p__Firmicutes_C--5||p__Gemmatimonadota--1||p__Halobacteriota--15||p__Moduliflexota--43||p__Myxococcota--30||p__Myxococcota_A--1||p__Nitrospirota--1||p__Planctomycetota--5||p__Proteobacteria--177||p__Spirochaetota--8||p__Verrucomicrobiota--1:capture_species_counter=s__Achromobacter pestifer_A--1||s__Achromobacter sp002902905--1||s__Achromobacter sp002975275--1||s__Acidihalobacter aeolianus--1||s__Actinoplanes brasiliensis--2||s__Actinoplanes campanulatus--1||s__Actinoplanes cyaneus--1||s__Actinoplanes ferrugineus_A--1||s__Actinoplanes liguriensis--1||s__Actinoplanes siamensis--1||s__Actinotalea sp014042015--1||s__Acutalibacter muris_A--1||s__Archangium_A sp903905455--14||s__Azonexus sp016705475--1||s__Azospirillum agricola--11||s__Azospirillum humicireducens--1||s__Bdellovibrio sp002209355--1||s__Bordetella_A petrii_D--1||s__Bordetella_B sp007679965--2||s__Bradyrhizobium campsiandrae--1||s__Bradyrhizobium diazoefficiens_B--11||s__Bradyrhizobium diazoefficiens_G--2||s__Bradyrhizobium japonicum_C--2||s__Bradyrhizobium sp000938255--1||s__Bradyrhizobium sp015624505--1||s__Bradyrhizobium sp018736105--1||s__CAIQDA01 sp903870415--2||s__COE1 sp009774375--1||s__Caballeronia udeis--3||s__Cedecea davisae--5||s__Cellulomonas sp017744555--1||s__Choladocola sp009774145--2||s__Choladocola sp910587765--1||s__DUBZ01 sp012960035--1||s__Dysosmobacter sp017447005--1||s__Dysosmobacter sp017526785--1||s__Dysosmobacter sp017527365--1||s__Dysosmobacter sp910579435--2||s__Dysosmobacter sp910586735--8||s__ER4 sp015068395--10||s__ER4 sp902779695--2||s__Ensifer adhaerens_D--1||s__Erythrobacter sp013822125--1||s__Exiguobacterium profundum_A--1||s__Fen-1039 sp003156975--1||s__Fen-1231 sp003171215--1||s__GCA-2687715 sp002687715--1||s__Gemmata sp016872595--1||s__Gemmobacter_B sp000500915--22||s__Halopiger aswanensis--2||s__Halorhabdus sp013839425--1||s__Halorhodospira abdelmalekii--4||s__Halorubrum tebenquichense--2||s__Halorussus rarus--2||s__Halostagnicola sp000691505--1||s__Halovivax ruber--1||s__JACPDH01 sp016184115--1||s__JACPFJ01 sp015688915--2||s__JACQQM01 sp016207025--1||s__JAEUQQ01 sp016789685--9||s__KZCA124 sp017357405--1||s__Kineothrix alysoides--1||s__Kosakonia sp000814905--1||s__Labilithrix luteola--8||s__Leptonema illini--1||s__Massilia phosphatilytica--3||s__Mediterraneibacter sp904418845--3||s__Merdisoma sp009917555--1||s__Mitsuaria noduli--4||s__Moduliflexus flocculans--43||s__Natrinema salaciae--1||s__Natronomonas pharaonis--2||s__Natronorubrum halalkaliphilum--1||s__Neorhizobium sp900471605--1||s__Noviherbaspirillum galbum--2||s__PBB1 sp002255905--1||s__Paenibacillus_E sp900103825--2||s__Paenibacillus_N swuensis--7||s__Paraburkholderia caballeronis--1||s__Paraburkholderia metrosideri_A--2||s__Paraburkholderia phymatum--1||s__Pararhizobium sp001424045--3||s__Pelomonas sp019237615--1||s__Phaeospirillum fulvum_B--1||s__Phaeospirillum molischianum--6||s__Polyangium fumosum--1||s__Polyangium sp005144635--3||s__Pseudomonas nicosulfuronedens--1||s__Pseudomonas_E brassicacearum_D--1||s__Pseudomonas_E fragi_D--5||s__Pseudomonas_E glycinae--1||s__Pseudomonas_E koreensis_A--1||s__Pseudomonas_E mandelii_C--6||s__Pseudomonas_E mosselii_C--2||s__Pseudomonas_E oleovorans_B--1||s__Pseudomonas_E sp001984065--1||s__Pseudomonas_E sp002843585--2||s__Pseudomonas_E sp003445295--1||s__Pseudomonas_E sp003523465--1||s__Pseudomonas_E sp010095445--1||s__Pseudomonas_E sp014207255--1||s__Pseudomonas_E trivialis_B--1||s__Pseudomonas_F sp001708505--1||s__QWPN01 sp005789975--1||s__QXXE01 sp910589115--1||s__Quinella sp017479925--4||s__RGIG4057 sp910587085--3||s__Rhizobium freirei--3||s__Rhizobium sp900469475--1||s__Rhizobium sp900469615--1||s__Rhodocyclus tenuis_A--2||s__Rivicola pingtungensis--1||s__Roseibium aggregatum_C--1||s__Ruminiclostridium_E sp017941355--1||s__SG8-38 sp013002645--1||s__SXTU01 sp005791875--1||s__SZAS-1 sp018266075--1||s__SZUA-370 sp018816345--4||s__SZUA-426 sp003245635--2||s__Salinigranum halophilum--1||s__Selenomonas sp905372355--1||s__Thauera sp017997795--13||s__Thioalkalivibrio sp000377785--1||s__UBA1318 sp002307015--1||s__UBA2658 sp018053145--7||s__UBA6544 sp018665505--10||s__UBA8363 sp015228815--2||s__VBCG01 sp016861105--12||s__VBDM01 sp005881355--1||s__WYBT01 sp011525785--2||s__YD12-FULL-39-22 sp001770205--1:evalue_avg=1.2731489115835428e-29:evalue_max=3.36e-27:evalue_min=1.27e-101:evalue_std=1.97152375225344e-28:evalue_sum=3.7430578000556155e-27:gapopen_avg=0.20408163265306123:gapopen_max=3.0:gapopen_min=0.0:gapopen_std=0.5656706492436702:gapopen_sum=60.0:gtdb_class_counter=c__Polyangia--6:gtdb_domain_counter=d__Bacteria--6:gtdb_family_counter=f__Polyangiaceae--6:gtdb_genus_counter=g__CAIQDA01--2||g__JAAFHV01--2||g__Labilithrix--1||g__Palsa-1150--1:gtdb_order_counter=o__Polyangiales--6:gtdb_phylum_counter=p__Myxococcota--6:gtdb_species_counter=s__CAIQDA01 sp903858055--1||s__CAIQDA01 sp903870415--1||s__JAAFHV01 sp013297655--1||s__JAAFHV01 sp016712525--1||s__Labilithrix luteola--1||s__Palsa-1150 sp003139415--1:heptad_counter=MCP-40H--6||MCP-44H--88||MCP-64H--280:lbd_counter=:lca_tree=f__Polyangiaceae:length_avg=131.93537414965985:length_max=172.0:length_min=75.0:length_std=26.804039995837236:length_sum=38789.0:mismatch_avg=7.142857142857143:mismatch_max=57.0:mismatch_min=0.0:mismatch_std=7.724788343301418:mismatch_sum=2100.0:name=N42371:qcovhsp_avg=97.56292517006803:qcovhsp_max=100.0:qcovhsp_min=95.0:qcovhsp_std=1.5762376732499754:qcovhsp_sum=28683.5:qend_avg=131.97278911564626:qend_max=176.0:qend_min=75.0:qend_std=26.886297200938976:qend_sum=38800.0:qstart_avg=1.2925170068027212:qstart_max=6.0:qstart_min=1.0:qstart_std=0.8523077233846827:qstart_sum=380.0:ref_name_counter=GB_GCA_001899635.1_protein.faa_MKVQ01000044.1_170@PF00015_full_PFAM.270.420--136||GB_GCA_003139415.1_protein.faa_PLIR01000466.1_8@PF00015_full_PFAM.2.104--7||GB_GCA_003151595.1_protein.faa_PLXW01000022.1_264@PF00015_full_PFAM.272.426--20||GB_GCA_003153495.1_protein.faa_PLYU01000061.1_9@PF00015_full_PFAM.234.384--4||GB_GCA_004193285.1_protein.faa_SECP01000044.1_30@PF00015_full_PFAM.275.438--1||GB_GCA_005777185.1_protein.faa_SXNL01000382.1_2@PF00015_full_PFAM.269.420--1||GB_GCA_009780955.1_protein.faa_WQZB01000111.1_1@PF00015_full_PFAM.265.415--3||GB_GCA_009781005.1_protein.faa_WQYX01000035.1_20@PF00015_full_PFAM.260.415--14||GB_GCA_012514535.1_protein.faa_JAAZAA010000168.1_3@PF00015_full_PFAM.270.434--16||GB_GCA_015075635.1_protein.faa_JABTUA010000001.1_387@PF00015_full_PFAM.271.437--1||GB_GCA_016703425.1_protein.faa_JADJCA010000007.1_429@PF00015_full_PFAM.265.420--1||GB_GCA_903642325.1_protein.faa_CAHJWM010000001.1_28@PF00015_full_PFAM.276.436--2||GB_GCA_903870415.1_protein.faa_CAIQDA010000337.1_9@PF00015_full_PFAM.356.527--79||RS_GCF_001263205.1_protein.faa_NZ_CP012333.1_2629@PF00015_full_PFAM.266.416--9:scovhsp_avg=84.49251700680271:scovhsp_max=100.0:scovhsp_min=50.0:scovhsp_std=15.406543481227674:scovhsp_sum=24840.8:send_avg=145.01360544217687:send_max=171.0:send_min=81.0:send_std=22.02790237862322:send_sum=42634.0:sstart_avg=14.241496598639456:sstart_max=76.0:sstart_min=1.0:sstart_std=17.60098641176749:sstart_sum=4187.0])0.285:5e-09[&&NHX:Sample_counter=rhizpot1--50||rhizpot2--11||rhizpot3--56||rhiztom1--54||rhiztom2--61||rhiztom3--146:Type_counter=GTDB--6||capture--378:besthit_avg=94.47807308970098:besthit_max=100.0:besthit_min=53.6:besthit_std=6.085007609524693:besthit_sum=28437.899999999998:bitscore_avg=218.55880398671096:bitscore_max=291.0:bitscore_min=98.2:bitscore_std=44.61427459044303:bitscore_sum=65786.2:capture_class_counter=c__Actinomycetia--9||c__Alphaproteobacteria--82||c__Bacilli--10||c__Bacteriovoracia--1||c__Bacteroidia--1||c__Bdellovibrionia--1||c__Clostridia--49||c__Desulfuromonadia--2||c__GCA-002687715--1||c__Gammaproteobacteria--94||c__Gemmatimonadetes--1||c__Halobacteria--20||c__Leptospirae--1||c__Limnocylindria--1||c__Magnetococcia--2||c__Moduliflexia--44||c__Myxococcia--15||c__Negativicutes--5||c__Nitrospiria--1||c__Planctomycetia--2||c__Polyangia--15||c__Spirochaetia--7||c__Thermoanaerobaculia--1||c__UBA1135--2||c__UBA9160--1||c__Verrucomicrobiae--1||c__Vicinamibacteria--9:capture_domain_counter=d__Archaea--20||d__Bacteria--358:capture_family_counter=f__Acidihalobacteraceae--1||f__Acutalibacteraceae--1||f__Aquaspirillaceae--1||f__Azospirillaceae--12||f__Bacteriovoracaceae--1||f__Bdellovibrionaceae--1||f__Burkholderiaceae--24||f__Butyricicoccaceae--1||f__CAJPTX01--1||f__CSP1-4--1||f__Casimicrobiaceae--12||f__Cellulomonadaceae--2||f__DY6--7||f__Enterobacteriaceae--6||f__Exiguobacteraceae--1||f__GCA-002686595--2||f__GCA-002687715--1||f__Gemmataceae--1||f__Gemmatimonadaceae--1||f__Gp7-AA8--1||f__Haladaptataceae--2||f__Haloarculaceae--7||f__Haloferacaceae--4||f__Halorhodospiraceae--4||f__JAFNAJ01--9||f__Lachnospiraceae--13||f__Leptonemataceae--1||f__Magnetospirillaceae--7||f__Micromonosporaceae--7||f__Moduliflexaceae--44||f__Myxococcaceae--14||f__NBRC-103111--2||f__Natrialbaceae--7||f__Nitrospiraceae--1||f__Oscillospiraceae--33||f__Polyangiaceae--14||f__Pseudomonadaceae--28||f__Pseudopelobacteraceae--2||f__Rhizobiaceae--10||f__Rhodobacteraceae--22||f__Rhodocyclaceae--16||f__Ruminococcaceae--1||f__SG8-38--1||f__SG8-39--1||f__SXTU01--1||f__SZAS-1--1||f__Selenomonadaceae--5||f__Sphingomonadaceae--1||f__Stappiaceae--1||f__Termitinemataceae--2||f__Thioalkalivibrionaceae--1||f__UBA12059--4||f__UBA1268--1||f__UBA1318--1||f__UBA4427--1||f__UBA8363--2||f__UBA8366--10||f__Xanthobacteraceae--19:capture_genus_counter=g__Achromobacter--3||g__Acidihalobacter--1||g__Actinoplanes--7||g__Actinotalea--1||g__Acutalibacter--1||g__Archangium_A--14||g__Azonexus--1||g__Azospirillum--12||g__Bacteroides_D--1||g__Bdellovibrio--1||g__Bordetella_A--1||g__Bordetella_B--2||g__Bradyrhizobium--19||g__CAIQDA01--2||g__COE1--1||g__Caballeronia--3||g__Cedecea--5||g__Cellulomonas--1||g__Choladocola--3||g__Copromonas--1||g__DUBZ01--1||g__Dysosmobacter--14||g__ER4--12||g__Ensifer--1||g__Erythrobacter--1||g__Exiguobacterium--1||g__Fen-1039--1||g__Fen-1231--1||g__GCA-2687715--1||g__Gemmata--1||g__Gemmobacter_B--22||g__Haloarcula--1||g__Halopiger--2||g__Halorhabdus--1||g__Halorhodospira--4||g__Halorubrum--3||g__Halorussus--2||g__Halosimplex--2||g__Halostagnicola--1||g__Halovenus--1||g__Halovivax--1||g__JACPDH01--1||g__JACPFJ01--2||g__JACQQM01--1||g__JAEUQQ01--9||g__KZCA124--1||g__Kineothrix--1||g__Kosakonia--1||g__Labilithrix--8||g__Leptonema--1||g__Massilia--3||g__Mediterraneibacter--3||g__Merdisoma--1||g__Mitsuaria--4||g__Moduliflexus--44||g__Natrinema--1||g__Natronomonas--2||g__Natronorubrum--1||g__Neorhizobium--1||g__Noviherbaspirillum--2||g__PBB1--1||g__Paenibacillus_E--2||g__Paenibacillus_N--7||g__Paraburkholderia--4||g__Pararhizobium--3||g__Pelomonas--1||g__Phaeospirillum--7||g__Polyangium--4||g__Pseudomonas--2||g__Pseudomonas_E--25||g__Pseudomonas_F--1||g__QWPN01--1||g__QXXE01--1||g__Quinella--4||g__RGIG4057--3||g__Rhizobium--5||g__Rhodocyclus--2||g__Rivicola--1||g__Roseibium--1||g__Ruminiclostridium_E--1||g__SG8-38--1||g__SXTU01--1||g__SZAS-1--1||g__SZUA-370--4||g__SZUA-426--2||g__Salinigranum--1||g__Selenomonas--1||g__Thauera--13||g__Thioalkalivibrio--1||g__UBA1318--1||g__UBA2658--7||g__UBA6544--10||g__UBA8363--2||g__VBCG01--12||g__VBDM01--1||g__WYBT01--2||g__YD12-FULL-39-22--1:capture_order_counter=o__Actinomycetales--2||o__Azospirillales--12||o__Bacteriovoracales--1||o__Bacteroidales--1||o__Bdellovibrionales--1||o__Burkholderiales--54||o__Ectothiorhodospirales--2||o__Enterobacterales--6||o__Exiguobacterales--1||o__GCA-002687715--1||o__Gemmatales--1||o__Gemmatimonadales--1||o__Geobacterales--2||o__Gp7-AA8--1||o__Halobacteriales--20||o__Lachnospirales--13||o__Leptospirales--1||o__Limnocylindrales--1||o__Magnetococcales--2||o__Moduliflexales--44||o__Mycobacteriales--7||o__Myxococcales--15||o__Nitrococcales--4||o__Nitrospirales--1||o__Oscillospirales--36||o__Paenibacillales--9||o__Pedosphaerales--1||o__Pirellulales--1||o__Polyangiales--15||o__Pseudomonadales--28||o__Rhizobiales--30||o__Rhodobacterales--22||o__Rhodospirillales--7||o__Selenomonadales--5||o__Sphingomonadales--1||o__Treponematales--7||o__UBA1135--2||o__UBA8366--10||o__UBA9160--1||o__Vicinamibacterales--9:capture_phylum_counter=p__Acidobacteriota--10||p__Actinobacteriota--9||p__Bacteroidota--1||p__Bdellovibrionota--2||p__Chloroflexota--1||p__Desulfobacterota--2||p__Firmicutes--10||p__Firmicutes_A--49||p__Firmicutes_C--5||p__Gemmatimonadota--1||p__Halobacteriota--20||p__Moduliflexota--44||p__Myxococcota--30||p__Myxococcota_A--1||p__Nitrospirota--1||p__Planctomycetota--5||p__Proteobacteria--178||p__Spirochaetota--8||p__Verrucomicrobiota--1:capture_species_counter=s__Achromobacter pestifer_A--1||s__Achromobacter sp002902905--1||s__Achromobacter sp002975275--1||s__Acidihalobacter aeolianus--1||s__Actinoplanes brasiliensis--2||s__Actinoplanes campanulatus--1||s__Actinoplanes cyaneus--1||s__Actinoplanes ferrugineus_A--1||s__Actinoplanes liguriensis--1||s__Actinoplanes siamensis--1||s__Actinotalea sp014042015--1||s__Acutalibacter muris_A--1||s__Archangium_A sp903905455--14||s__Azonexus sp016705475--1||s__Azospirillum agricola--11||s__Azospirillum humicireducens--1||s__Bacteroides_D periocalifornicus--1||s__Bdellovibrio sp002209355--1||s__Bordetella_A petrii_D--1||s__Bordetella_B sp007679965--2||s__Bradyrhizobium campsiandrae--1||s__Bradyrhizobium diazoefficiens_B--11||s__Bradyrhizobium diazoefficiens_G--2||s__Bradyrhizobium japonicum_C--2||s__Bradyrhizobium sp000938255--1||s__Bradyrhizobium sp015624505--1||s__Bradyrhizobium sp018736105--1||s__CAIQDA01 sp903870415--2||s__COE1 sp009774375--1||s__Caballeronia udeis--3||s__Cedecea davisae--5||s__Cellulomonas sp017744555--1||s__Choladocola sp009774145--2||s__Choladocola sp910587765--1||s__Copromonas sp009917545--1||s__DUBZ01 sp012960035--1||s__Dysosmobacter sp017447005--1||s__Dysosmobacter sp017526785--1||s__Dysosmobacter sp017527365--1||s__Dysosmobacter sp910579435--2||s__Dysosmobacter sp910586735--9||s__ER4 sp015068395--10||s__ER4 sp902779695--2||s__Ensifer adhaerens_D--1||s__Erythrobacter sp013822125--1||s__Exiguobacterium profundum_A--1||s__Fen-1039 sp003156975--1||s__Fen-1231 sp003171215--1||s__GCA-2687715 sp002687715--1||s__Gemmata sp016872595--1||s__Gemmobacter_B sp000500915--22||s__Haloarcula sp005406125--1||s__Halopiger aswanensis--2||s__Halorhabdus sp013839425--1||s__Halorhodospira abdelmalekii--4||s__Halorubrum tebenquichense--2||s__Halorubrum xinjiangense--1||s__Halorussus rarus--2||s__Halosimplex litoreum--2||s__Halostagnicola sp000691505--1||s__Halovenus aranensis--1||s__Halovivax ruber--1||s__JACPDH01 sp016184115--1||s__JACPFJ01 sp015688915--2||s__JACQQM01 sp016207025--1||s__JAEUQQ01 sp016789685--9||s__KZCA124 sp017357405--1||s__Kineothrix alysoides--1||s__Kosakonia sp000814905--1||s__Labilithrix luteola--8||s__Leptonema illini--1||s__Massilia phosphatilytica--3||s__Mediterraneibacter sp904418845--3||s__Merdisoma sp009917555--1||s__Mitsuaria noduli--4||s__Moduliflexus flocculans--44||s__Natrinema salaciae--1||s__Natronomonas pharaonis--2||s__Natronorubrum halalkaliphilum--1||s__Neorhizobium sp900471605--1||s__Noviherbaspirillum galbum--2||s__PBB1 sp002255905--1||s__Paenibacillus_E sp900103825--2||s__Paenibacillus_N swuensis--7||s__Paraburkholderia caballeronis--1||s__Paraburkholderia metrosideri_A--2||s__Paraburkholderia phymatum--1||s__Pararhizobium sp001424045--3||s__Pelomonas sp019237615--1||s__Phaeospirillum fulvum_B--1||s__Phaeospirillum molischianum--6||s__Polyangium fumosum--1||s__Polyangium sp005144635--3||s__Pseudomonas nicosulfuronedens--2||s__Pseudomonas_E brassicacearum_D--1||s__Pseudomonas_E fragi_D--5||s__Pseudomonas_E glycinae--1||s__Pseudomonas_E koreensis_A--1||s__Pseudomonas_E mandelii_C--6||s__Pseudomonas_E mosselii_C--2||s__Pseudomonas_E oleovorans_B--1||s__Pseudomonas_E sp001984065--1||s__Pseudomonas_E sp002843585--2||s__Pseudomonas_E sp003445295--1||s__Pseudomonas_E sp003523465--1||s__Pseudomonas_E sp010095445--1||s__Pseudomonas_E sp014207255--1||s__Pseudomonas_E trivialis_B--1||s__Pseudomonas_F sp001708505--1||s__QWPN01 sp005789975--1||s__QXXE01 sp910589115--1||s__Quinella sp017479925--4||s__RGIG4057 sp910587085--3||s__Rhizobium freirei--3||s__Rhizobium sp900469475--1||s__Rhizobium sp900469615--1||s__Rhodocyclus tenuis_A--2||s__Rivicola pingtungensis--1||s__Roseibium aggregatum_C--1||s__Ruminiclostridium_E sp017941355--1||s__SG8-38 sp013002645--1||s__SXTU01 sp005791875--1||s__SZAS-1 sp018266075--1||s__SZUA-370 sp018816345--4||s__SZUA-426 sp003245635--2||s__Salinigranum halophilum--1||s__Selenomonas sp905372355--1||s__Thauera sp017997795--13||s__Thioalkalivibrio sp000377785--1||s__UBA1318 sp002307015--1||s__UBA2658 sp018053145--7||s__UBA6544 sp018665505--10||s__UBA8363 sp015228815--2||s__VBCG01 sp016861105--12||s__VBDM01 sp005881355--1||s__WYBT01 sp011525785--2||s__YD12-FULL-39-22 sp001770205--1:evalue_avg=1.2435407973606695e-29:evalue_max=3.36e-27:evalue_min=1.27e-101:evalue_std=1.9484816783441378e-28:evalue_sum=3.7430578000556155e-27:gapopen_avg=0.20930232558139536:gapopen_max=3.0:gapopen_min=0.0:gapopen_std=0.5651370143259423:gapopen_sum=63.0:gtdb_class_counter=c__Polyangia--6:gtdb_domain_counter=d__Bacteria--6:gtdb_family_counter=f__Polyangiaceae--6:gtdb_genus_counter=g__CAIQDA01--2||g__JAAFHV01--2||g__Labilithrix--1||g__Palsa-1150--1:gtdb_order_counter=o__Polyangiales--6:gtdb_phylum_counter=p__Myxococcota--6:gtdb_species_counter=s__CAIQDA01 sp903858055--1||s__CAIQDA01 sp903870415--1||s__JAAFHV01 sp013297655--1||s__JAAFHV01 sp016712525--1||s__Labilithrix luteola--1||s__Palsa-1150 sp003139415--1:heptad_counter=MCP-40H--6||MCP-44H--89||MCP-64H--289:lbd_counter=:lca_tree=f__Polyangiaceae:length_avg=131.49501661129568:length_max=172.0:length_min=75.0:length_std=26.654533230760638:length_sum=39580.0:mismatch_avg=7.106312292358804:mismatch_max=57.0:mismatch_min=0.0:mismatch_std=7.665202325367222:mismatch_sum=2139.0:name=N42372:qcovhsp_avg=97.57308970099668:qcovhsp_max=100.0:qcovhsp_min=95.0:qcovhsp_std=1.593227360399924:qcovhsp_sum=29369.5:qend_avg=131.54152823920265:qend_max=176.0:qend_min=75.0:qend_std=26.730926589315352:qend_sum=39594.0:qstart_avg=1.2956810631229236:qstart_max=6.0:qstart_min=1.0:qstart_std=0.8459400794029085:qstart_sum=390.0:ref_name_counter=GB_GCA_001899635.1_protein.faa_MKVQ01000044.1_170@PF00015_full_PFAM.270.420--138||GB_GCA_003139415.1_protein.faa_PLIR01000466.1_8@PF00015_full_PFAM.2.104--7||GB_GCA_003151595.1_protein.faa_PLXW01000022.1_264@PF00015_full_PFAM.272.426--20||GB_GCA_003153495.1_protein.faa_PLYU01000061.1_9@PF00015_full_PFAM.234.384--4||GB_GCA_004193285.1_protein.faa_SECP01000044.1_30@PF00015_full_PFAM.275.438--1||GB_GCA_005777185.1_protein.faa_SXNL01000382.1_2@PF00015_full_PFAM.269.420--1||GB_GCA_009780955.1_protein.faa_WQZB01000111.1_1@PF00015_full_PFAM.265.415--3||GB_GCA_009781005.1_protein.faa_WQYX01000035.1_20@PF00015_full_PFAM.260.415--15||GB_GCA_012514535.1_protein.faa_JAAZAA010000168.1_3@PF00015_full_PFAM.270.434--19||GB_GCA_015075635.1_protein.faa_JABTUA010000001.1_387@PF00015_full_PFAM.271.437--1||GB_GCA_016703425.1_protein.faa_JADJCA010000007.1_429@PF00015_full_PFAM.265.420--1||GB_GCA_903642325.1_protein.faa_CAHJWM010000001.1_28@PF00015_full_PFAM.276.436--2||GB_GCA_903870415.1_protein.faa_CAIQDA010000337.1_9@PF00015_full_PFAM.356.527--80||RS_GCF_001263205.1_protein.faa_NZ_CP012333.1_2629@PF00015_full_PFAM.266.416--9:scovhsp_avg=84.17142857142856:scovhsp_max=100.0:scovhsp_min=50.0:scovhsp_std=15.388356451736952:scovhsp_sum=25335.6:send_avg=145.08305647840533:send_max=171.0:send_min=81.0:send_std=21.907146747735077:send_sum=43670.0:sstart_avg=14.757475083056478:sstart_max=76.0:sstart_min=1.0:sstart_std=17.857332357798494:sstart_sum=4442.0],e5ecdc50-c34e-46f2-8727-4283ec319148_6@MCPsignal.42.101:5e-09[&&NHX:Sample=rhiztom1:Type=capture:capture_class=c__Alphaproteobacteria:capture_domain=d__Bacteria:capture_family=f__Xanthobacteraceae:capture_genus=g__Bradyrhizobium:capture_order=o__Rhizobiales:capture_phylum=p__Proteobacteria:capture_species=s__Bradyrhizobium diazoefficiens_B:heptad=MCP-64H])0:5e-09[&&NHX:Sample_counter=rhizpot1--50||rhizpot2--11||rhizpot3--56||rhiztom1--55||rhiztom2--61||rhiztom3--146:Type_counter=GTDB--6||capture--379:besthit_avg=94.47807308970098:besthit_max=100.0:besthit_min=53.6:besthit_std=6.085007609524693:besthit_sum=28437.899999999998:bitscore_avg=218.55880398671096:bitscore_max=291.0:bitscore_min=98.2:bitscore_std=44.61427459044303:bitscore_sum=65786.2:capture_class_counter=c__Actinomycetia--9||c__Alphaproteobacteria--83||c__Bacilli--10||c__Bacteriovoracia--1||c__Bacteroidia--1||c__Bdellovibrionia--1||c__Clostridia--49||c__Desulfuromonadia--2||c__GCA-002687715--1||c__Gammaproteobacteria--94||c__Gemmatimonadetes--1||c__Halobacteria--20||c__Leptospirae--1||c__Limnocylindria--1||c__Magnetococcia--2||c__Moduliflexia--44||c__Myxococcia--15||c__Negativicutes--5||c__Nitrospiria--1||c__Planctomycetia--2||c__Polyangia--15||c__Spirochaetia--7||c__Thermoanaerobaculia--1||c__UBA1135--2||c__UBA9160--1||c__Verrucomicrobiae--1||c__Vicinamibacteria--9:capture_domain_counter=d__Archaea--20||d__Bacteria--359:capture_family_counter=f__Acidihalobacteraceae--1||f__Acutalibacteraceae--1||f__Aquaspirillaceae--1||f__Azospirillaceae--12||f__Bacteriovoracaceae--1||f__Bdellovibrionaceae--1||f__Burkholderiaceae--24||f__Butyricicoccaceae--1||f__CAJPTX01--1||f__CSP1-4--1||f__Casimicrobiaceae--12||f__Cellulomonadaceae--2||f__DY6--7||f__Enterobacteriaceae--6||f__Exiguobacteraceae--1||f__GCA-002686595--2||f__GCA-002687715--1||f__Gemmataceae--1||f__Gemmatimonadaceae--1||f__Gp7-AA8--1||f__Haladaptataceae--2||f__Haloarculaceae--7||f__Haloferacaceae--4||f__Halorhodospiraceae--4||f__JAFNAJ01--9||f__Lachnospiraceae--13||f__Leptonemataceae--1||f__Magnetospirillaceae--7||f__Micromonosporaceae--7||f__Moduliflexaceae--44||f__Myxococcaceae--14||f__NBRC-103111--2||f__Natrialbaceae--7||f__Nitrospiraceae--1||f__Oscillospiraceae--33||f__Polyangiaceae--14||f__Pseudomonadaceae--28||f__Pseudopelobacteraceae--2||f__Rhizobiaceae--10||f__Rhodobacteraceae--22||f__Rhodocyclaceae--16||f__Ruminococcaceae--1||f__SG8-38--1||f__SG8-39--1||f__SXTU01--1||f__SZAS-1--1||f__Selenomonadaceae--5||f__Sphingomonadaceae--1||f__Stappiaceae--1||f__Termitinemataceae--2||f__Thioalkalivibrionaceae--1||f__UBA12059--4||f__UBA1268--1||f__UBA1318--1||f__UBA4427--1||f__UBA8363--2||f__UBA8366--10||f__Xanthobacteraceae--20:capture_genus_counter=g__Achromobacter--3||g__Acidihalobacter--1||g__Actinoplanes--7||g__Actinotalea--1||g__Acutalibacter--1||g__Archangium_A--14||g__Azonexus--1||g__Azospirillum--12||g__Bacteroides_D--1||g__Bdellovibrio--1||g__Bordetella_A--1||g__Bordetella_B--2||g__Bradyrhizobium--20||g__CAIQDA01--2||g__COE1--1||g__Caballeronia--3||g__Cedecea--5||g__Cellulomonas--1||g__Choladocola--3||g__Copromonas--1||g__DUBZ01--1||g__Dysosmobacter--14||g__ER4--12||g__Ensifer--1||g__Erythrobacter--1||g__Exiguobacterium--1||g__Fen-1039--1||g__Fen-1231--1||g__GCA-2687715--1||g__Gemmata--1||g__Gemmobacter_B--22||g__Haloarcula--1||g__Halopiger--2||g__Halorhabdus--1||g__Halorhodospira--4||g__Halorubrum--3||g__Halorussus--2||g__Halosimplex--2||g__Halostagnicola--1||g__Halovenus--1||g__Halovivax--1||g__JACPDH01--1||g__JACPFJ01--2||g__JACQQM01--1||g__JAEUQQ01--9||g__KZCA124--1||g__Kineothrix--1||g__Kosakonia--1||g__Labilithrix--8||g__Leptonema--1||g__Massilia--3||g__Mediterraneibacter--3||g__Merdisoma--1||g__Mitsuaria--4||g__Moduliflexus--44||g__Natrinema--1||g__Natronomonas--2||g__Natronorubrum--1||g__Neorhizobium--1||g__Noviherbaspirillum--2||g__PBB1--1||g__Paenibacillus_E--2||g__Paenibacillus_N--7||g__Paraburkholderia--4||g__Pararhizobium--3||g__Pelomonas--1||g__Phaeospirillum--7||g__Polyangium--4||g__Pseudomonas--2||g__Pseudomonas_E--25||g__Pseudomonas_F--1||g__QWPN01--1||g__QXXE01--1||g__Quinella--4||g__RGIG4057--3||g__Rhizobium--5||g__Rhodocyclus--2||g__Rivicola--1||g__Roseibium--1||g__Ruminiclostridium_E--1||g__SG8-38--1||g__SXTU01--1||g__SZAS-1--1||g__SZUA-370--4||g__SZUA-426--2||g__Salinigranum--1||g__Selenomonas--1||g__Thauera--13||g__Thioalkalivibrio--1||g__UBA1318--1||g__UBA2658--7||g__UBA6544--10||g__UBA8363--2||g__VBCG01--12||g__VBDM01--1||g__WYBT01--2||g__YD12-FULL-39-22--1:capture_order_counter=o__Actinomycetales--2||o__Azospirillales--12||o__Bacteriovoracales--1||o__Bacteroidales--1||o__Bdellovibrionales--1||o__Burkholderiales--54||o__Ectothiorhodospirales--2||o__Enterobacterales--6||o__Exiguobacterales--1||o__GCA-002687715--1||o__Gemmatales--1||o__Gemmatimonadales--1||o__Geobacterales--2||o__Gp7-AA8--1||o__Halobacteriales--20||o__Lachnospirales--13||o__Leptospirales--1||o__Limnocylindrales--1||o__Magnetococcales--2||o__Moduliflexales--44||o__Mycobacteriales--7||o__Myxococcales--15||o__Nitrococcales--4||o__Nitrospirales--1||o__Oscillospirales--36||o__Paenibacillales--9||o__Pedosphaerales--1||o__Pirellulales--1||o__Polyangiales--15||o__Pseudomonadales--28||o__Rhizobiales--31||o__Rhodobacterales--22||o__Rhodospirillales--7||o__Selenomonadales--5||o__Sphingomonadales--1||o__Treponematales--7||o__UBA1135--2||o__UBA8366--10||o__UBA9160--1||o__Vicinamibacterales--9:capture_phylum_counter=p__Acidobacteriota--10||p__Actinobacteriota--9||p__Bacteroidota--1||p__Bdellovibrionota--2||p__Chloroflexota--1||p__Desulfobacterota--2||p__Firmicutes--10||p__Firmicutes_A--49||p__Firmicutes_C--5||p__Gemmatimonadota--1||p__Halobacteriota--20||p__Moduliflexota--44||p__Myxococcota--30||p__Myxococcota_A--1||p__Nitrospirota--1||p__Planctomycetota--5||p__Proteobacteria--179||p__Spirochaetota--8||p__Verrucomicrobiota--1:capture_species_counter=s__Achromobacter pestifer_A--1||s__Achromobacter sp002902905--1||s__Achromobacter sp002975275--1||s__Acidihalobacter aeolianus--1||s__Actinoplanes brasiliensis--2||s__Actinoplanes campanulatus--1||s__Actinoplanes cyaneus--1||s__Actinoplanes ferrugineus_A--1||s__Actinoplanes liguriensis--1||s__Actinoplanes siamensis--1||s__Actinotalea sp014042015--1||s__Acutalibacter muris_A--1||s__Archangium_A sp903905455--14||s__Azonexus sp016705475--1||s__Azospirillum agricola--11||s__Azospirillum humicireducens--1||s__Bacteroides_D periocalifornicus--1||s__Bdellovibrio sp002209355--1||s__Bordetella_A petrii_D--1||s__Bordetella_B sp007679965--2||s__Bradyrhizobium campsiandrae--1||s__Bradyrhizobium diazoefficiens_B--12||s__Bradyrhizobium diazoefficiens_G--2||s__Bradyrhizobium japonicum_C--2||s__Bradyrhizobium sp000938255--1||s__Bradyrhizobium sp015624505--1||s__Bradyrhizobium sp018736105--1||s__CAIQDA01 sp903870415--2||s__COE1 sp009774375--1||s__Caballeronia udeis--3||s__Cedecea davisae--5||s__Cellulomonas sp017744555--1||s__Choladocola sp009774145--2||s__Choladocola sp910587765--1||s__Copromonas sp009917545--1||s__DUBZ01 sp012960035--1||s__Dysosmobacter sp017447005--1||s__Dysosmobacter sp017526785--1||s__Dysosmobacter sp017527365--1||s__Dysosmobacter sp910579435--2||s__Dysosmobacter sp910586735--9||s__ER4 sp015068395--10||s__ER4 sp902779695--2||s__Ensifer adhaerens_D--1||s__Erythrobacter sp013822125--1||s__Exiguobacterium profundum_A--1||s__Fen-1039 sp003156975--1||s__Fen-1231 sp003171215--1||s__GCA-2687715 sp002687715--1||s__Gemmata sp016872595--1||s__Gemmobacter_B sp000500915--22||s__Haloarcula sp005406125--1||s__Halopiger aswanensis--2||s__Halorhabdus sp013839425--1||s__Halorhodospira abdelmalekii--4||s__Halorubrum tebenquichense--2||s__Halorubrum xinjiangense--1||s__Halorussus rarus--2||s__Halosimplex litoreum--2||s__Halostagnicola sp000691505--1||s__Halovenus aranensis--1||s__Halovivax ruber--1||s__JACPDH01 sp016184115--1||s__JACPFJ01 sp015688915--2||s__JACQQM01 sp016207025--1||s__JAEUQQ01 sp016789685--9||s__KZCA124 sp017357405--1||s__Kineothrix alysoides--1||s__Kosakonia sp000814905--1||s__Labilithrix luteola--8||s__Leptonema illini--1||s__Massilia phosphatilytica--3||s__Mediterraneibacter sp904418845--3||s__Merdisoma sp009917555--1||s__Mitsuaria noduli--4||s__Moduliflexus flocculans--44||s__Natrinema salaciae--1||s__Natronomonas pharaonis--2||s__Natronorubrum halalkaliphilum--1||s__Neorhizobium sp900471605--1||s__Noviherbaspirillum galbum--2||s__PBB1 sp002255905--1||s__Paenibacillus_E sp900103825--2||s__Paenibacillus_N swuensis--7||s__Paraburkholderia caballeronis--1||s__Paraburkholderia metrosideri_A--2||s__Paraburkholderia phymatum--1||s__Pararhizobium sp001424045--3||s__Pelomonas sp019237615--1||s__Phaeospirillum fulvum_B--1||s__Phaeospirillum molischianum--6||s__Polyangium fumosum--1||s__Polyangium sp005144635--3||s__Pseudomonas nicosulfuronedens--2||s__Pseudomonas_E brassicacearum_D--1||s__Pseudomonas_E fragi_D--5||s__Pseudomonas_E glycinae--1||s__Pseudomonas_E koreensis_A--1||s__Pseudomonas_E mandelii_C--6||s__Pseudomonas_E mosselii_C--2||s__Pseudomonas_E oleovorans_B--1||s__Pseudomonas_E sp001984065--1||s__Pseudomonas_E sp002843585--2||s__Pseudomonas_E sp003445295--1||s__Pseudomonas_E sp003523465--1||s__Pseudomonas_E sp010095445--1||s__Pseudomonas_E sp014207255--1||s__Pseudomonas_E trivialis_B--1||s__Pseudomonas_F sp001708505--1||s__QWPN01 sp005789975--1||s__QXXE01 sp910589115--1||s__Quinella sp017479925--4||s__RGIG4057 sp910587085--3||s__Rhizobium freirei--3||s__Rhizobium sp900469475--1||s__Rhizobium sp900469615--1||s__Rhodocyclus tenuis_A--2||s__Rivicola pingtungensis--1||s__Roseibium aggregatum_C--1||s__Ruminiclostridium_E sp017941355--1||s__SG8-38 sp013002645--1||s__SXTU01 sp005791875--1||s__SZAS-1 sp018266075--1||s__SZUA-370 sp018816345--4||s__SZUA-426 sp003245635--2||s__Salinigranum halophilum--1||s__Selenomonas sp905372355--1||s__Thauera sp017997795--13||s__Thioalkalivibrio sp000377785--1||s__UBA1318 sp002307015--1||s__UBA2658 sp018053145--7||s__UBA6544 sp018665505--10||s__UBA8363 sp015228815--2||s__VBCG01 sp016861105--12||s__VBDM01 sp005881355--1||s__WYBT01 sp011525785--2||s__YD12-FULL-39-22 sp001770205--1:evalue_avg=1.2435407973606695e-29:evalue_max=3.36e-27:evalue_min=1.27e-101:evalue_std=1.9484816783441378e-28:evalue_sum=3.7430578000556155e-27:gapopen_avg=0.20930232558139536:gapopen_max=3.0:gapopen_min=0.0:gapopen_std=0.5651370143259423:gapopen_sum=63.0:gtdb_class_counter=c__Polyangia--6:gtdb_domain_counter=d__Bacteria--6:gtdb_family_counter=f__Polyangiaceae--6:gtdb_genus_counter=g__CAIQDA01--2||g__JAAFHV01--2||g__Labilithrix--1||g__Palsa-1150--1:gtdb_order_counter=o__Polyangiales--6:gtdb_phylum_counter=p__Myxococcota--6:gtdb_species_counter=s__CAIQDA01 sp903858055--1||s__CAIQDA01 sp903870415--1||s__JAAFHV01 sp013297655--1||s__JAAFHV01 sp016712525--1||s__Labilithrix luteola--1||s__Palsa-1150 sp003139415--1:heptad_counter=MCP-40H--6||MCP-44H--89||MCP-64H--290:lbd_counter=:lca_tree=f__Polyangiaceae:length_avg=131.49501661129568:length_max=172.0:length_min=75.0:length_std=26.654533230760638:length_sum=39580.0:mismatch_avg=7.106312292358804:mismatch_max=57.0:mismatch_min=0.0:mismatch_std=7.665202325367222:mismatch_sum=2139.0:name=N42374:qcovhsp_avg=97.57308970099668:qcovhsp_max=100.0:qcovhsp_min=95.0:qcovhsp_std=1.593227360399924:qcovhsp_sum=29369.5:qend_avg=131.54152823920265:qend_max=176.0:qend_min=75.0:qend_std=26.730926589315352:qend_sum=39594.0:qstart_avg=1.2956810631229236:qstart_max=6.0:qstart_min=1.0:qstart_std=0.8459400794029085:qstart_sum=390.0:ref_name_counter=GB_GCA_001899635.1_protein.faa_MKVQ01000044.1_170@PF00015_full_PFAM.270.420--138||GB_GCA_003139415.1_protein.faa_PLIR01000466.1_8@PF00015_full_PFAM.2.104--7||GB_GCA_003151595.1_protein.faa_PLXW01000022.1_264@PF00015_full_PFAM.272.426--20||GB_GCA_003153495.1_protein.faa_PLYU01000061.1_9@PF00015_full_PFAM.234.384--4||GB_GCA_004193285.1_protein.faa_SECP01000044.1_30@PF00015_full_PFAM.275.438--1||GB_GCA_005777185.1_protein.faa_SXNL01000382.1_2@PF00015_full_PFAM.269.420--1||GB_GCA_009780955.1_protein.faa_WQZB01000111.1_1@PF00015_full_PFAM.265.415--3||GB_GCA_009781005.1_protein.faa_WQYX01000035.1_20@PF00015_full_PFAM.260.415--15||GB_GCA_012514535.1_protein.faa_JAAZAA010000168.1_3@PF00015_full_PFAM.270.434--19||GB_GCA_015075635.1_protein.faa_JABTUA010000001.1_387@PF00015_full_PFAM.271.437--1||GB_GCA_016703425.1_protein.faa_JADJCA010000007.1_429@PF00015_full_PFAM.265.420--1||GB_GCA_903642325.1_protein.faa_CAHJWM010000001.1_28@PF00015_full_PFAM.276.436--2||GB_GCA_903870415.1_protein.faa_CAIQDA010000337.1_9@PF00015_full_PFAM.356.527--80||RS_GCF_001263205.1_protein.faa_NZ_CP012333.1_2629@PF00015_full_PFAM.266.416--9:scovhsp_avg=84.17142857142856:scovhsp_max=100.0:scovhsp_min=50.0:scovhsp_std=15.388356451736952:scovhsp_sum=25335.6:send_avg=145.08305647840533:send_max=171.0:send_min=81.0:send_std=21.907146747735077:send_sum=43670.0:sstart_avg=14.757475083056478:sstart_max=76.0:sstart_min=1.0:sstart_std=17.857332357798494:sstart_sum=4442.0])0.457:5e-09[&&NHX:Sample_counter=rhizpot1--50||rhizpot2--11||rhizpot3--57||rhiztom1--55||rhiztom2--61||rhiztom3--146:Type_counter=GTDB--6||capture--380:besthit_avg=94.49370860927152:besthit_max=100.0:besthit_min=53.6:besthit_std=6.080964811966721:besthit_sum=28537.1:bitscore_avg=218.57682119205296:bitscore_max=291.0:bitscore_min=98.2:bitscore_std=44.54120335718521:bitscore_sum=66010.2:capture_class_counter=c__Actinomycetia--9||c__Alphaproteobacteria--83||c__Bacilli--10||c__Bacteriovoracia--1||c__Bacteroidia--1||c__Bdellovibrionia--1||c__Clostridia--49||c__Desulfuromonadia--2||c__GCA-002687715--1||c__Gammaproteobacteria--94||c__Gemmatimonadetes--1||c__Halobacteria--20||c__Leptospirae--1||c__Limnocylindria--1||c__Magnetococcia--2||c__Moduliflexia--44||c__Myxococcia--16||c__Negativicutes--5||c__Nitrospiria--1||c__Planctomycetia--2||c__Polyangia--15||c__Spirochaetia--7||c__Thermoanaerobaculia--1||c__UBA1135--2||c__UBA9160--1||c__Verrucomicrobiae--1||c__Vicinamibacteria--9:capture_domain_counter=d__Archaea--20||d__Bacteria--360:capture_family_counter=f__Acidihalobacteraceae--1||f__Acutalibacteraceae--1||f__Aquaspirillaceae--1||f__Azospirillaceae--12||f__Bacteriovoracaceae--1||f__Bdellovibrionaceae--1||f__Burkholderiaceae--24||f__Butyricicoccaceae--1||f__CAJPTX01--1||f__CSP1-4--1||f__Casimicrobiaceae--12||f__Cellulomonadaceae--2||f__DY6--7||f__Enterobacteriaceae--6||f__Exiguobacteraceae--1||f__GCA-002686595--2||f__GCA-002687715--1||f__Gemmataceae--1||f__Gemmatimonadaceae--1||f__Gp7-AA8--1||f__Haladaptataceae--2||f__Haloarculaceae--7||f__Haloferacaceae--4||f__Halorhodospiraceae--4||f__JAFNAJ01--9||f__Lachnospiraceae--13||f__Leptonemataceae--1||f__Magnetospirillaceae--7||f__Micromonosporaceae--7||f__Moduliflexaceae--44||f__Myxococcaceae--15||f__NBRC-103111--2||f__Natrialbaceae--7||f__Nitrospiraceae--1||f__Oscillospiraceae--33||f__Polyangiaceae--14||f__Pseudomonadaceae--28||f__Pseudopelobacteraceae--2||f__Rhizobiaceae--10||f__Rhodobacteraceae--22||f__Rhodocyclaceae--16||f__Ruminococcaceae--1||f__SG8-38--1||f__SG8-39--1||f__SXTU01--1||f__SZAS-1--1||f__Selenomonadaceae--5||f__Sphingomonadaceae--1||f__Stappiaceae--1||f__Termitinemataceae--2||f__Thioalkalivibrionaceae--1||f__UBA12059--4||f__UBA1268--1||f__UBA1318--1||f__UBA4427--1||f__UBA8363--2||f__UBA8366--10||f__Xanthobacteraceae--20:capture_genus_counter=g__Achromobacter--3||g__Acidihalobacter--1||g__Actinoplanes--7||g__Actinotalea--1||g__Acutalibacter--1||g__Archangium_A--15||g__Azonexus--1||g__Azospirillum--12||g__Bacteroides_D--1||g__Bdellovibrio--1||g__Bordetella_A--1||g__Bordetella_B--2||g__Bradyrhizobium--20||g__CAIQDA01--2||g__COE1--1||g__Caballeronia--3||g__Cedecea--5||g__Cellulomonas--1||g__Choladocola--3||g__Copromonas--1||g__DUBZ01--1||g__Dysosmobacter--14||g__ER4--12||g__Ensifer--1||g__Erythrobacter--1||g__Exiguobacterium--1||g__Fen-1039--1||g__Fen-1231--1||g__GCA-2687715--1||g__Gemmata--1||g__Gemmobacter_B--22||g__Haloarcula--1||g__Halopiger--2||g__Halorhabdus--1||g__Halorhodospira--4||g__Halorubrum--3||g__Halorussus--2||g__Halosimplex--2||g__Halostagnicola--1||g__Halovenus--1||g__Halovivax--1||g__JACPDH01--1||g__JACPFJ01--2||g__JACQQM01--1||g__JAEUQQ01--9||g__KZCA124--1||g__Kineothrix--1||g__Kosakonia--1||g__Labilithrix--8||g__Leptonema--1||g__Massilia--3||g__Mediterraneibacter--3||g__Merdisoma--1||g__Mitsuaria--4||g__Moduliflexus--44||g__Natrinema--1||g__Natronomonas--2||g__Natronorubrum--1||g__Neorhizobium--1||g__Noviherbaspirillum--2||g__PBB1--1||g__Paenibacillus_E--2||g__Paenibacillus_N--7||g__Paraburkholderia--4||g__Pararhizobium--3||g__Pelomonas--1||g__Phaeospirillum--7||g__Polyangium--4||g__Pseudomonas--2||g__Pseudomonas_E--25||g__Pseudomonas_F--1||g__QWPN01--1||g__QXXE01--1||g__Quinella--4||g__RGIG4057--3||g__Rhizobium--5||g__Rhodocyclus--2||g__Rivicola--1||g__Roseibium--1||g__Ruminiclostridium_E--1||g__SG8-38--1||g__SXTU01--1||g__SZAS-1--1||g__SZUA-370--4||g__SZUA-426--2||g__Salinigranum--1||g__Selenomonas--1||g__Thauera--13||g__Thioalkalivibrio--1||g__UBA1318--1||g__UBA2658--7||g__UBA6544--10||g__UBA8363--2||g__VBCG01--12||g__VBDM01--1||g__WYBT01--2||g__YD12-FULL-39-22--1:capture_order_counter=o__Actinomycetales--2||o__Azospirillales--12||o__Bacteriovoracales--1||o__Bacteroidales--1||o__Bdellovibrionales--1||o__Burkholderiales--54||o__Ectothiorhodospirales--2||o__Enterobacterales--6||o__Exiguobacterales--1||o__GCA-002687715--1||o__Gemmatales--1||o__Gemmatimonadales--1||o__Geobacterales--2||o__Gp7-AA8--1||o__Halobacteriales--20||o__Lachnospirales--13||o__Leptospirales--1||o__Limnocylindrales--1||o__Magnetococcales--2||o__Moduliflexales--44||o__Mycobacteriales--7||o__Myxococcales--16||o__Nitrococcales--4||o__Nitrospirales--1||o__Oscillospirales--36||o__Paenibacillales--9||o__Pedosphaerales--1||o__Pirellulales--1||o__Polyangiales--15||o__Pseudomonadales--28||o__Rhizobiales--31||o__Rhodobacterales--22||o__Rhodospirillales--7||o__Selenomonadales--5||o__Sphingomonadales--1||o__Treponematales--7||o__UBA1135--2||o__UBA8366--10||o__UBA9160--1||o__Vicinamibacterales--9:capture_phylum_counter=p__Acidobacteriota--10||p__Actinobacteriota--9||p__Bacteroidota--1||p__Bdellovibrionota--2||p__Chloroflexota--1||p__Desulfobacterota--2||p__Firmicutes--10||p__Firmicutes_A--49||p__Firmicutes_C--5||p__Gemmatimonadota--1||p__Halobacteriota--20||p__Moduliflexota--44||p__Myxococcota--31||p__Myxococcota_A--1||p__Nitrospirota--1||p__Planctomycetota--5||p__Proteobacteria--179||p__Spirochaetota--8||p__Verrucomicrobiota--1:capture_species_counter=s__Achromobacter pestifer_A--1||s__Achromobacter sp002902905--1||s__Achromobacter sp002975275--1||s__Acidihalobacter aeolianus--1||s__Actinoplanes brasiliensis--2||s__Actinoplanes campanulatus--1||s__Actinoplanes cyaneus--1||s__Actinoplanes ferrugineus_A--1||s__Actinoplanes liguriensis--1||s__Actinoplanes siamensis--1||s__Actinotalea sp014042015--1||s__Acutalibacter muris_A--1||s__Archangium_A sp903905455--15||s__Azonexus sp016705475--1||s__Azospirillum agricola--11||s__Azospirillum humicireducens--1||s__Bacteroides_D periocalifornicus--1||s__Bdellovibrio sp002209355--1||s__Bordetella_A petrii_D--1||s__Bordetella_B sp007679965--2||s__Bradyrhizobium campsiandrae--1||s__Bradyrhizobium diazoefficiens_B--12||s__Bradyrhizobium diazoefficiens_G--2||s__Bradyrhizobium japonicum_C--2||s__Bradyrhizobium sp000938255--1||s__Bradyrhizobium sp015624505--1||s__Bradyrhizobium sp018736105--1||s__CAIQDA01 sp903870415--2||s__COE1 sp009774375--1||s__Caballeronia udeis--3||s__Cedecea davisae--5||s__Cellulomonas sp017744555--1||s__Choladocola sp009774145--2||s__Choladocola sp910587765--1||s__Copromonas sp009917545--1||s__DUBZ01 sp012960035--1||s__Dysosmobacter sp017447005--1||s__Dysosmobacter sp017526785--1||s__Dysosmobacter sp017527365--1||s__Dysosmobacter sp910579435--2||s__Dysosmobacter sp910586735--9||s__ER4 sp015068395--10||s__ER4 sp902779695--2||s__Ensifer adhaerens_D--1||s__Erythrobacter sp013822125--1||s__Exiguobacterium profundum_A--1||s__Fen-1039 sp003156975--1||s__Fen-1231 sp003171215--1||s__GCA-2687715 sp002687715--1||s__Gemmata sp016872595--1||s__Gemmobacter_B sp000500915--22||s__Haloarcula sp005406125--1||s__Halopiger aswanensis--2||s__Halorhabdus sp013839425--1||s__Halorhodospira abdelmalekii--4||s__Halorubrum tebenquichense--2||s__Halorubrum xinjiangense--1||s__Halorussus rarus--2||s__Halosimplex litoreum--2||s__Halostagnicola sp000691505--1||s__Halovenus aranensis--1||s__Halovivax ruber--1||s__JACPDH01 sp016184115--1||s__JACPFJ01 sp015688915--2||s__JACQQM01 sp016207025--1||s__JAEUQQ01 sp016789685--9||s__KZCA124 sp017357405--1||s__Kineothrix alysoides--1||s__Kosakonia sp000814905--1||s__Labilithrix luteola--8||s__Leptonema illini--1||s__Massilia phosphatilytica--3||s__Mediterraneibacter sp904418845--3||s__Merdisoma sp009917555--1||s__Mitsuaria noduli--4||s__Moduliflexus flocculans--44||s__Natrinema salaciae--1||s__Natronomonas pharaonis--2||s__Natronorubrum halalkaliphilum--1||s__Neorhizobium sp900471605--1||s__Noviherbaspirillum galbum--2||s__PBB1 sp002255905--1||s__Paenibacillus_E sp900103825--2||s__Paenibacillus_N swuensis--7||s__Paraburkholderia caballeronis--1||s__Paraburkholderia metrosideri_A--2||s__Paraburkholderia phymatum--1||s__Pararhizobium sp001424045--3||s__Pelomonas sp019237615--1||s__Phaeospirillum fulvum_B--1||s__Phaeospirillum molischianum--6||s__Polyangium fumosum--1||s__Polyangium sp005144635--3||s__Pseudomonas nicosulfuronedens--2||s__Pseudomonas_E brassicacearum_D--1||s__Pseudomonas_E fragi_D--5||s__Pseudomonas_E glycinae--1||s__Pseudomonas_E koreensis_A--1||s__Pseudomonas_E mandelii_C--6||s__Pseudomonas_E mosselii_C--2||s__Pseudomonas_E oleovorans_B--1||s__Pseudomonas_E sp001984065--1||s__Pseudomonas_E sp002843585--2||s__Pseudomonas_E sp003445295--1||s__Pseudomonas_E sp003523465--1||s__Pseudomonas_E sp010095445--1||s__Pseudomonas_E sp014207255--1||s__Pseudomonas_E trivialis_B--1||s__Pseudomonas_F sp001708505--1||s__QWPN01 sp005789975--1||s__QXXE01 sp910589115--1||s__Quinella sp017479925--4||s__RGIG4057 sp910587085--3||s__Rhizobium freirei--3||s__Rhizobium sp900469475--1||s__Rhizobium sp900469615--1||s__Rhodocyclus tenuis_A--2||s__Rivicola pingtungensis--1||s__Roseibium aggregatum_C--1||s__Ruminiclostridium_E sp017941355--1||s__SG8-38 sp013002645--1||s__SXTU01 sp005791875--1||s__SZAS-1 sp018266075--1||s__SZUA-370 sp018816345--4||s__SZUA-426 sp003245635--2||s__Salinigranum halophilum--1||s__Selenomonas sp905372355--1||s__Thauera sp017997795--13||s__Thioalkalivibrio sp000377785--1||s__UBA1318 sp002307015--1||s__UBA2658 sp018053145--7||s__UBA6544 sp018665505--10||s__UBA8363 sp015228815--2||s__VBCG01 sp016861105--12||s__VBDM01 sp005881355--1||s__WYBT01 sp011525785--2||s__YD12-FULL-39-22 sp001770205--1:evalue_avg=1.2394231126011972e-29:evalue_max=3.36e-27:evalue_min=1.27e-101:evalue_std=1.9452554666456015e-28:evalue_sum=3.7430578000556155e-27:gapopen_avg=0.20860927152317882:gapopen_max=3.0:gapopen_min=0.0:gapopen_std=0.564326005230606:gapopen_sum=63.0:gtdb_class_counter=c__Polyangia--6:gtdb_domain_counter=d__Bacteria--6:gtdb_family_counter=f__Polyangiaceae--6:gtdb_genus_counter=g__CAIQDA01--2||g__JAAFHV01--2||g__Labilithrix--1||g__Palsa-1150--1:gtdb_order_counter=o__Polyangiales--6:gtdb_phylum_counter=p__Myxococcota--6:gtdb_species_counter=s__CAIQDA01 sp903858055--1||s__CAIQDA01 sp903870415--1||s__JAAFHV01 sp013297655--1||s__JAAFHV01 sp016712525--1||s__Labilithrix luteola--1||s__Palsa-1150 sp003139415--1:heptad_counter=MCP-40H--6||MCP-44H--90||MCP-64H--290:lbd_counter=:lca_tree=f__Polyangiaceae:length_avg=131.48675496688742:length_max=172.0:length_min=75.0:length_std=26.61060707131423:length_sum=39709.0:mismatch_avg=7.086092715231788:mismatch_max=57.0:mismatch_min=0.0:mismatch_std=7.660521739429957:mismatch_sum=2140.0:name=N42375:qcovhsp_avg=97.58112582781457:qcovhsp_max=100.0:qcovhsp_min=95.0:qcovhsp_std=1.596697606490732:qcovhsp_sum=29469.5:qend_avg=131.53311258278146:qend_max=176.0:qend_min=75.0:qend_std=26.686886851308184:qend_sum=39723.0:qstart_avg=1.294701986754967:qstart_max=6.0:qstart_min=1.0:qstart_std=0.8447050698788875:qstart_sum=391.0:ref_name_counter=GB_GCA_001899635.1_protein.faa_MKVQ01000044.1_170@PF00015_full_PFAM.270.420--139||GB_GCA_003139415.1_protein.faa_PLIR01000466.1_8@PF00015_full_PFAM.2.104--7||GB_GCA_003151595.1_protein.faa_PLXW01000022.1_264@PF00015_full_PFAM.272.426--20||GB_GCA_003153495.1_protein.faa_PLYU01000061.1_9@PF00015_full_PFAM.234.384--4||GB_GCA_004193285.1_protein.faa_SECP01000044.1_30@PF00015_full_PFAM.275.438--1||GB_GCA_005777185.1_protein.faa_SXNL01000382.1_2@PF00015_full_PFAM.269.420--1||GB_GCA_009780955.1_protein.faa_WQZB01000111.1_1@PF00015_full_PFAM.265.415--3||GB_GCA_009781005.1_protein.faa_WQYX01000035.1_20@PF00015_full_PFAM.260.415--15||GB_GCA_012514535.1_protein.faa_JAAZAA010000168.1_3@PF00015_full_PFAM.270.434--19||GB_GCA_015075635.1_protein.faa_JABTUA010000001.1_387@PF00015_full_PFAM.271.437--1||GB_GCA_016703425.1_protein.faa_JADJCA010000007.1_429@PF00015_full_PFAM.265.420--1||GB_GCA_903642325.1_protein.faa_CAHJWM010000001.1_28@PF00015_full_PFAM.276.436--2||GB_GCA_903870415.1_protein.faa_CAIQDA010000337.1_9@PF00015_full_PFAM.356.527--80||RS_GCF_001263205.1_protein.faa_NZ_CP012333.1_2629@PF00015_full_PFAM.266.416--9:scovhsp_avg=84.17748344370861:scovhsp_max=100.0:scovhsp_min=50.0:scovhsp_std=15.36313347132884:scovhsp_sum=25421.6:send_avg=145.0430463576159:send_max=171.0:send_min=81.0:send_std=21.881775392855094:send_sum=43803.0:sstart_avg=14.725165562913908:sstart_max=76.0:sstart_min=1.0:sstart_std=17.8364840126251:sstart_sum=4447.0],de76c1d7-ed40-404f-97b1-81008944685b_1@MCPsignal.129.248:5e-09[&&NHX:Sample=rhiztom3:Type=capture:besthit=99.1:bitscore=200.0:capture_class=c__Alphaproteobacteria:capture_domain=d__Bacteria:capture_family=f__Rhizobiaceae:capture_genus=g__Rhizobium:capture_order=o__Rhizobiales:capture_phylum=p__Proteobacteria:capture_species=s__Rhizobium freirei:evalue=5.76e-67:gapopen=0.0:heptad=MCP-64H:length=114.0:mismatch=1.0:qcovhsp=95.8:qend=114.0:qstart=1.0:ref_name=GB_GCA_001899635.1_protein.faa_MKVQ01000044.1_170@PF00015_full_PFAM.270.420:scovhsp=76.0:send=150.0:sstart=37.0])0.148:5e-09[&&NHX:Sample_counter=rhizpot1--50||rhizpot2--11||rhizpot3--57||rhiztom1--55||rhiztom2--61||rhiztom3--147:Type_counter=GTDB--6||capture--381:besthit_avg=94.5089108910891:besthit_max=100.0:besthit_min=53.6:besthit_std=6.076653275864904:besthit_sum=28636.199999999997:bitscore_avg=218.5155115511551:bitscore_max=291.0:bitscore_min=98.2:bitscore_std=44.48020309311027:bitscore_sum=66210.2:capture_class_counter=c__Actinomycetia--9||c__Alphaproteobacteria--84||c__Bacilli--10||c__Bacteriovoracia--1||c__Bacteroidia--1||c__Bdellovibrionia--1||c__Clostridia--49||c__Desulfuromonadia--2||c__GCA-002687715--1||c__Gammaproteobacteria--94||c__Gemmatimonadetes--1||c__Halobacteria--20||c__Leptospirae--1||c__Limnocylindria--1||c__Magnetococcia--2||c__Moduliflexia--44||c__Myxococcia--16||c__Negativicutes--5||c__Nitrospiria--1||c__Planctomycetia--2||c__Polyangia--15||c__Spirochaetia--7||c__Thermoanaerobaculia--1||c__UBA1135--2||c__UBA9160--1||c__Verrucomicrobiae--1||c__Vicinamibacteria--9:capture_domain_counter=d__Archaea--20||d__Bacteria--361:capture_family_counter=f__Acidihalobacteraceae--1||f__Acutalibacteraceae--1||f__Aquaspirillaceae--1||f__Azospirillaceae--12||f__Bacteriovoracaceae--1||f__Bdellovibrionaceae--1||f__Burkholderiaceae--24||f__Butyricicoccaceae--1||f__CAJPTX01--1||f__CSP1-4--1||f__Casimicrobiaceae--12||f__Cellulomonadaceae--2||f__DY6--7||f__Enterobacteriaceae--6||f__Exiguobacteraceae--1||f__GCA-002686595--2||f__GCA-002687715--1||f__Gemmataceae--1||f__Gemmatimonadaceae--1||f__Gp7-AA8--1||f__Haladaptataceae--2||f__Haloarculaceae--7||f__Haloferacaceae--4||f__Halorhodospiraceae--4||f__JAFNAJ01--9||f__Lachnospiraceae--13||f__Leptonemataceae--1||f__Magnetospirillaceae--7||f__Micromonosporaceae--7||f__Moduliflexaceae--44||f__Myxococcaceae--15||f__NBRC-103111--2||f__Natrialbaceae--7||f__Nitrospiraceae--1||f__Oscillospiraceae--33||f__Polyangiaceae--14||f__Pseudomonadaceae--28||f__Pseudopelobacteraceae--2||f__Rhizobiaceae--11||f__Rhodobacteraceae--22||f__Rhodocyclaceae--16||f__Ruminococcaceae--1||f__SG8-38--1||f__SG8-39--1||f__SXTU01--1||f__SZAS-1--1||f__Selenomonadaceae--5||f__Sphingomonadaceae--1||f__Stappiaceae--1||f__Termitinemataceae--2||f__Thioalkalivibrionaceae--1||f__UBA12059--4||f__UBA1268--1||f__UBA1318--1||f__UBA4427--1||f__UBA8363--2||f__UBA8366--10||f__Xanthobacteraceae--20:capture_genus_counter=g__Achromobacter--3||g__Acidihalobacter--1||g__Actinoplanes--7||g__Actinotalea--1||g__Acutalibacter--1||g__Archangium_A--15||g__Azonexus--1||g__Azospirillum--12||g__Bacteroides_D--1||g__Bdellovibrio--1||g__Bordetella_A--1||g__Bordetella_B--2||g__Bradyrhizobium--20||g__CAIQDA01--2||g__COE1--1||g__Caballeronia--3||g__Cedecea--5||g__Cellulomonas--1||g__Choladocola--3||g__Copromonas--1||g__DUBZ01--1||g__Dysosmobacter--14||g__ER4--12||g__Ensifer--1||g__Erythrobacter--1||g__Exiguobacterium--1||g__Fen-1039--1||g__Fen-1231--1||g__GCA-2687715--1||g__Gemmata--1||g__Gemmobacter_B--22||g__Haloarcula--1||g__Halopiger--2||g__Halorhabdus--1||g__Halorhodospira--4||g__Halorubrum--3||g__Halorussus--2||g__Halosimplex--2||g__Halostagnicola--1||g__Halovenus--1||g__Halovivax--1||g__JACPDH01--1||g__JACPFJ01--2||g__JACQQM01--1||g__JAEUQQ01--9||g__KZCA124--1||g__Kineothrix--1||g__Kosakonia--1||g__Labilithrix--8||g__Leptonema--1||g__Massilia--3||g__Mediterraneibacter--3||g__Merdisoma--1||g__Mitsuaria--4||g__Moduliflexus--44||g__Natrinema--1||g__Natronomonas--2||g__Natronorubrum--1||g__Neorhizobium--1||g__Noviherbaspirillum--2||g__PBB1--1||g__Paenibacillus_E--2||g__Paenibacillus_N--7||g__Paraburkholderia--4||g__Pararhizobium--3||g__Pelomonas--1||g__Phaeospirillum--7||g__Polyangium--4||g__Pseudomonas--2||g__Pseudomonas_E--25||g__Pseudomonas_F--1||g__QWPN01--1||g__QXXE01--1||g__Quinella--4||g__RGIG4057--3||g__Rhizobium--6||g__Rhodocyclus--2||g__Rivicola--1||g__Roseibium--1||g__Ruminiclostridium_E--1||g__SG8-38--1||g__SXTU01--1||g__SZAS-1--1||g__SZUA-370--4||g__SZUA-426--2||g__Salinigranum--1||g__Selenomonas--1||g__Thauera--13||g__Thioalkalivibrio--1||g__UBA1318--1||g__UBA2658--7||g__UBA6544--10||g__UBA8363--2||g__VBCG01--12||g__VBDM01--1||g__WYBT01--2||g__YD12-FULL-39-22--1:capture_order_counter=o__Actinomycetales--2||o__Azospirillales--12||o__Bacteriovoracales--1||o__Bacteroidales--1||o__Bdellovibrionales--1||o__Burkholderiales--54||o__Ectothiorhodospirales--2||o__Enterobacterales--6||o__Exiguobacterales--1||o__GCA-002687715--1||o__Gemmatales--1||o__Gemmatimonadales--1||o__Geobacterales--2||o__Gp7-AA8--1||o__Halobacteriales--20||o__Lachnospirales--13||o__Leptospirales--1||o__Limnocylindrales--1||o__Magnetococcales--2||o__Moduliflexales--44||o__Mycobacteriales--7||o__Myxococcales--16||o__Nitrococcales--4||o__Nitrospirales--1||o__Oscillospirales--36||o__Paenibacillales--9||o__Pedosphaerales--1||o__Pirellulales--1||o__Polyangiales--15||o__Pseudomonadales--28||o__Rhizobiales--32||o__Rhodobacterales--22||o__Rhodospirillales--7||o__Selenomonadales--5||o__Sphingomonadales--1||o__Treponematales--7||o__UBA1135--2||o__UBA8366--10||o__UBA9160--1||o__Vicinamibacterales--9:capture_phylum_counter=p__Acidobacteriota--10||p__Actinobacteriota--9||p__Bacteroidota--1||p__Bdellovibrionota--2||p__Chloroflexota--1||p__Desulfobacterota--2||p__Firmicutes--10||p__Firmicutes_A--49||p__Firmicutes_C--5||p__Gemmatimonadota--1||p__Halobacteriota--20||p__Moduliflexota--44||p__Myxococcota--31||p__Myxococcota_A--1||p__Nitrospirota--1||p__Planctomycetota--5||p__Proteobacteria--180||p__Spirochaetota--8||p__Verrucomicrobiota--1:capture_species_counter=s__Achromobacter pestifer_A--1||s__Achromobacter sp002902905--1||s__Achromobacter sp002975275--1||s__Acidihalobacter aeolianus--1||s__Actinoplanes brasiliensis--2||s__Actinoplanes campanulatus--1||s__Actinoplanes cyaneus--1||s__Actinoplanes ferrugineus_A--1||s__Actinoplanes liguriensis--1||s__Actinoplanes siamensis--1||s__Actinotalea sp014042015--1||s__Acutalibacter muris_A--1||s__Archangium_A sp903905455--15||s__Azonexus sp016705475--1||s__Azospirillum agricola--11||s__Azospirillum humicireducens--1||s__Bacteroides_D periocalifornicus--1||s__Bdellovibrio sp002209355--1||s__Bordetella_A petrii_D--1||s__Bordetella_B sp007679965--2||s__Bradyrhizobium campsiandrae--1||s__Bradyrhizobium diazoefficiens_B--12||s__Bradyrhizobium diazoefficiens_G--2||s__Bradyrhizobium japonicum_C--2||s__Bradyrhizobium sp000938255--1||s__Bradyrhizobium sp015624505--1||s__Bradyrhizobium sp018736105--1||s__CAIQDA01 sp903870415--2||s__COE1 sp009774375--1||s__Caballeronia udeis--3||s__Cedecea davisae--5||s__Cellulomonas sp017744555--1||s__Choladocola sp009774145--2||s__Choladocola sp910587765--1||s__Copromonas sp009917545--1||s__DUBZ01 sp012960035--1||s__Dysosmobacter sp017447005--1||s__Dysosmobacter sp017526785--1||s__Dysosmobacter sp017527365--1||s__Dysosmobacter sp910579435--2||s__Dysosmobacter sp910586735--9||s__ER4 sp015068395--10||s__ER4 sp902779695--2||s__Ensifer adhaerens_D--1||s__Erythrobacter sp013822125--1||s__Exiguobacterium profundum_A--1||s__Fen-1039 sp003156975--1||s__Fen-1231 sp003171215--1||s__GCA-2687715 sp002687715--1||s__Gemmata sp016872595--1||s__Gemmobacter_B sp000500915--22||s__Haloarcula sp005406125--1||s__Halopiger aswanensis--2||s__Halorhabdus sp013839425--1||s__Halorhodospira abdelmalekii--4||s__Halorubrum tebenquichense--2||s__Halorubrum xinjiangense--1||s__Halorussus rarus--2||s__Halosimplex litoreum--2||s__Halostagnicola sp000691505--1||s__Halovenus aranensis--1||s__Halovivax ruber--1||s__JACPDH01 sp016184115--1||s__JACPFJ01 sp015688915--2||s__JACQQM01 sp016207025--1||s__JAEUQQ01 sp016789685--9||s__KZCA124 sp017357405--1||s__Kineothrix alysoides--1||s__Kosakonia sp000814905--1||s__Labilithrix luteola--8||s__Leptonema illini--1||s__Massilia phosphatilytica--3||s__Mediterraneibacter sp904418845--3||s__Merdisoma sp009917555--1||s__Mitsuaria noduli--4||s__Moduliflexus flocculans--44||s__Natrinema salaciae--1||s__Natronomonas pharaonis--2||s__Natronorubrum halalkaliphilum--1||s__Neorhizobium sp900471605--1||s__Noviherbaspirillum galbum--2||s__PBB1 sp002255905--1||s__Paenibacillus_E sp900103825--2||s__Paenibacillus_N swuensis--7||s__Paraburkholderia caballeronis--1||s__Paraburkholderia metrosideri_A--2||s__Paraburkholderia phymatum--1||s__Pararhizobium sp001424045--3||s__Pelomonas sp019237615--1||s__Phaeospirillum fulvum_B--1||s__Phaeospirillum molischianum--6||s__Polyangium fumosum--1||s__Polyangium sp005144635--3||s__Pseudomonas nicosulfuronedens--2||s__Pseudomonas_E brassicacearum_D--1||s__Pseudomonas_E fragi_D--5||s__Pseudomonas_E glycinae--1||s__Pseudomonas_E koreensis_A--1||s__Pseudomonas_E mandelii_C--6||s__Pseudomonas_E mosselii_C--2||s__Pseudomonas_E oleovorans_B--1||s__Pseudomonas_E sp001984065--1||s__Pseudomonas_E sp002843585--2||s__Pseudomonas_E sp003445295--1||s__Pseudomonas_E sp003523465--1||s__Pseudomonas_E sp010095445--1||s__Pseudomonas_E sp014207255--1||s__Pseudomonas_E trivialis_B--1||s__Pseudomonas_F sp001708505--1||s__QWPN01 sp005789975--1||s__QXXE01 sp910589115--1||s__Quinella sp017479925--4||s__RGIG4057 sp910587085--3||s__Rhizobium freirei--4||s__Rhizobium sp900469475--1||s__Rhizobium sp900469615--1||s__Rhodocyclus tenuis_A--2||s__Rivicola pingtungensis--1||s__Roseibium aggregatum_C--1||s__Ruminiclostridium_E sp017941355--1||s__SG8-38 sp013002645--1||s__SXTU01 sp005791875--1||s__SZAS-1 sp018266075--1||s__SZUA-370 sp018816345--4||s__SZUA-426 sp003245635--2||s__Salinigranum halophilum--1||s__Selenomonas sp905372355--1||s__Thauera sp017997795--13||s__Thioalkalivibrio sp000377785--1||s__UBA1318 sp002307015--1||s__UBA2658 sp018053145--7||s__UBA6544 sp018665505--10||s__UBA8363 sp015228815--2||s__VBCG01 sp016861105--12||s__VBDM01 sp005881355--1||s__WYBT01 sp011525785--2||s__YD12-FULL-39-22 sp001770205--1:evalue_avg=1.235332607279081e-29:evalue_max=3.36e-27:evalue_min=1.27e-101:evalue_std=1.9420452274614454e-28:evalue_sum=3.7430578000556155e-27:gapopen_avg=0.2079207920792079:gapopen_max=3.0:gapopen_min=0.0:gapopen_std=0.5635183646942794:gapopen_sum=63.0:gtdb_class_counter=c__Polyangia--6:gtdb_domain_counter=d__Bacteria--6:gtdb_family_counter=f__Polyangiaceae--6:gtdb_genus_counter=g__CAIQDA01--2||g__JAAFHV01--2||g__Labilithrix--1||g__Palsa-1150--1:gtdb_order_counter=o__Polyangiales--6:gtdb_phylum_counter=p__Myxococcota--6:gtdb_species_counter=s__CAIQDA01 sp903858055--1||s__CAIQDA01 sp903870415--1||s__JAAFHV01 sp013297655--1||s__JAAFHV01 sp016712525--1||s__Labilithrix luteola--1||s__Palsa-1150 sp003139415--1:heptad_counter=MCP-40H--6||MCP-44H--90||MCP-64H--291:lbd_counter=:lca_tree=f__Polyangiaceae:length_avg=131.42904290429044:length_max=172.0:length_min=75.0:length_std=26.58550023209773:length_sum=39823.0:mismatch_avg=7.066006600660066:mismatch_max=57.0:mismatch_min=0.0:mismatch_std=7.655816268803618:mismatch_sum=2141.0:name=N42377:qcovhsp_avg=97.57524752475248:qcovhsp_max=100.0:qcovhsp_min=95.0:qcovhsp_std=1.5973325824404796:qcovhsp_sum=29565.300000000003:qend_avg=131.47524752475246:qend_max=176.0:qend_min=75.0:qend_std=26.661699863115373:qend_sum=39837.0:qstart_avg=1.2937293729372936:qstart_max=6.0:qstart_min=1.0:qstart_std=0.8434753198880224:qstart_sum=392.0:ref_name_counter=GB_GCA_001899635.1_protein.faa_MKVQ01000044.1_170@PF00015_full_PFAM.270.420--140||GB_GCA_003139415.1_protein.faa_PLIR01000466.1_8@PF00015_full_PFAM.2.104--7||GB_GCA_003151595.1_protein.faa_PLXW01000022.1_264@PF00015_full_PFAM.272.426--20||GB_GCA_003153495.1_protein.faa_PLYU01000061.1_9@PF00015_full_PFAM.234.384--4||GB_GCA_004193285.1_protein.faa_SECP01000044.1_30@PF00015_full_PFAM.275.438--1||GB_GCA_005777185.1_protein.faa_SXNL01000382.1_2@PF00015_full_PFAM.269.420--1||GB_GCA_009780955.1_protein.faa_WQZB01000111.1_1@PF00015_full_PFAM.265.415--3||GB_GCA_009781005.1_protein.faa_WQYX01000035.1_20@PF00015_full_PFAM.260.415--15||GB_GCA_012514535.1_protein.faa_JAAZAA010000168.1_3@PF00015_full_PFAM.270.434--19||GB_GCA_015075635.1_protein.faa_JABTUA010000001.1_387@PF00015_full_PFAM.271.437--1||GB_GCA_016703425.1_protein.faa_JADJCA010000007.1_429@PF00015_full_PFAM.265.420--1||GB_GCA_903642325.1_protein.faa_CAHJWM010000001.1_28@PF00015_full_PFAM.276.436--2||GB_GCA_903870415.1_protein.faa_CAIQDA010000337.1_9@PF00015_full_PFAM.356.527--80||RS_GCF_001263205.1_protein.faa_NZ_CP012333.1_2629@PF00015_full_PFAM.266.416--9:scovhsp_avg=84.15049504950494:scovhsp_max=100.0:scovhsp_min=50.0:scovhsp_std=15.344869650425563:scovhsp_sum=25497.6:send_avg=145.05940594059405:send_max=171.0:send_min=81.0:send_std=21.847373240889155:send_sum=43953.0:sstart_avg=14.798679867986799:sstart_max=76.0:sstart_min=1.0:sstart_std=17.85284953899732:sstart_sum=4484.0],((a5411696-a5af-4d85-a328-7c26372ceb98_1@MCPsignal.229.352:0.00697168[&&NHX:Sample=rhizpot3:Type=capture:besthit=93.5:bitscore=204.0:capture_class=c__Clostridia:capture_domain=d__Bacteria:capture_family=f__Lachnospiraceae:capture_genus=g__Ventrimonas:capture_order=o__Lachnospirales:capture_phylum=p__Firmicutes_A:capture_species=s__Ventrimonas sp910577765:evalue=1.98e-68:gapopen=0.0:heptad=MCP-64H:length=123.0:mismatch=8.0:qcovhsp=100.0:qend=123.0:qstart=1.0:ref_name=GB_GCA_903642325.1_protein.faa_CAHJWM010000001.1_28@PF00015_full_PFAM.276.436:scovhsp=76.9:send=156.0:sstart=34.0],(807c3a4a-0e63-462f-9dd3-bf6d65723756_3@MCPsignal.297.411:0.0180802[&&NHX:Sample=rhizpot3:Type=capture:besthit=95.6:bitscore=196.0:capture_class=c__Clostridia:capture_domain=d__Bacteria:capture_family=f__Lachnospiraceae:capture_genus=g__Choladocola:capture_order=o__Lachnospirales:capture_phylum=p__Firmicutes_A:capture_species=s__Choladocola sp009774145:evalue=1.1e-65:gapopen=0.0:heptad=MCP-44H:length=114.0:mismatch=5.0:qcovhsp=100.0:qend=114.0:qstart=1.0:ref_name=GB_GCA_001899635.1_protein.faa_MKVQ01000044.1_170@PF00015_full_PFAM.270.420:scovhsp=76.0:send=118.0:sstart=5.0],677dff55-ef04-4145-8488-2932608276a4_1@MCPsignal.370.461:0.148254[&&NHX:Sample=rhiztom3:Type=capture:besthit=87.0:bitscore=137.0:capture_class=c__Moduliflexia:capture_domain=d__Bacteria:capture_family=f__Moduliflexaceae:capture_genus=g__Moduliflexus:capture_order=o__Moduliflexales:capture_phylum=p__Moduliflexota:capture_species=s__Moduliflexus flocculans:evalue=8.43e-43:gapopen=2.0:heptad=MCP-64H:length=92.0:mismatch=10.0:qcovhsp=100.0:qend=91.0:qstart=1.0:ref_name=GB_GCA_001899635.1_protein.faa_MKVQ01000044.1_170@PF00015_full_PFAM.270.420:scovhsp=60.7:send=108.0:sstart=18.0])0.785:0.0113953[&&NHX:Sample_counter=rhizpot3--1||rhiztom3--1:Type_counter=capture--2:besthit_avg=91.3:besthit_max=95.6:besthit_min=87.0:besthit_std=6.081118318204305:besthit_sum=182.6:bitscore_avg=166.5:bitscore_max=196.0:bitscore_min=137.0:bitscore_std=41.71930009000631:bitscore_sum=333.0:capture_class_counter=c__Clostridia--1||c__Moduliflexia--1:capture_domain_counter=d__Bacteria--2:capture_family_counter=f__Lachnospiraceae--1||f__Moduliflexaceae--1:capture_genus_counter=g__Choladocola--1||g__Moduliflexus--1:capture_order_counter=o__Lachnospirales--1||o__Moduliflexales--1:capture_phylum_counter=p__Firmicutes_A--1||p__Moduliflexota--1:capture_species_counter=s__Choladocola sp009774145--1||s__Moduliflexus flocculans--1:evalue_avg=4.215e-43:evalue_max=8.43e-43:evalue_min=1.1e-65:evalue_std=5.960910165402596e-43:evalue_sum=8.43e-43:gapopen_avg=1.0:gapopen_max=2.0:gapopen_min=0.0:gapopen_std=1.4142135623730951:gapopen_sum=2.0:gtdb_class_counter=:gtdb_domain_counter=:gtdb_family_counter=:gtdb_genus_counter=:gtdb_order_counter=:gtdb_phylum_counter=:gtdb_species_counter=:heptad_counter=MCP-44H--1||MCP-64H--1:lbd_counter=:length_avg=103.0:length_max=114.0:length_min=92.0:length_std=15.556349186104045:length_sum=206.0:mismatch_avg=7.5:mismatch_max=10.0:mismatch_min=5.0:mismatch_std=3.5355339059327378:mismatch_sum=15.0:name=N42381:qcovhsp_avg=100.0:qcovhsp_max=100.0:qcovhsp_min=100.0:qcovhsp_std=0.0:qcovhsp_sum=200.0:qend_avg=102.5:qend_max=114.0:qend_min=91.0:qend_std=16.263455967290593:qend_sum=205.0:qstart_avg=1.0:qstart_max=1.0:qstart_min=1.0:qstart_std=0.0:qstart_sum=2.0:ref_name_counter=GB_GCA_001899635.1_protein.faa_MKVQ01000044.1_170@PF00015_full_PFAM.270.420--2:scovhsp_avg=68.35:scovhsp_max=76.0:scovhsp_min=60.7:scovhsp_std=10.818733752154175:scovhsp_sum=136.7:send_avg=113.0:send_max=118.0:send_min=108.0:send_std=7.0710678118654755:send_sum=226.0:sstart_avg=11.5:sstart_max=18.0:sstart_min=5.0:sstart_std=9.192388155425117:sstart_sum=23.0])0.781:0.00564957[&&NHX:Sample_counter=rhizpot3--2||rhiztom3--1:Type_counter=capture--3:besthit_avg=92.03333333333335:besthit_max=95.6:besthit_min=87.0:besthit_std=4.483674088661363:besthit_sum=276.1:bitscore_avg=179.0:bitscore_max=204.0:bitscore_min=137.0:bitscore_std=36.59234892706397:bitscore_sum=537.0:capture_class_counter=c__Clostridia--2||c__Moduliflexia--1:capture_domain_counter=d__Bacteria--3:capture_family_counter=f__Lachnospiraceae--2||f__Moduliflexaceae--1:capture_genus_counter=g__Choladocola--1||g__Moduliflexus--1||g__Ventrimonas--1:capture_order_counter=o__Lachnospirales--2||o__Moduliflexales--1:capture_phylum_counter=p__Firmicutes_A--2||p__Moduliflexota--1:capture_species_counter=s__Choladocola sp009774145--1||s__Moduliflexus flocculans--1||s__Ventrimonas sp910577765--1:evalue_avg=2.81e-43:evalue_max=8.43e-43:evalue_min=1.98e-68:evalue_std=4.867062769268545e-43:evalue_sum=8.43e-43:gapopen_avg=0.6666666666666666:gapopen_max=2.0:gapopen_min=0.0:gapopen_std=1.1547005383792517:gapopen_sum=2.0:gtdb_class_counter=:gtdb_domain_counter=:gtdb_family_counter=:gtdb_genus_counter=:gtdb_order_counter=:gtdb_phylum_counter=:gtdb_species_counter=:heptad_counter=MCP-44H--1||MCP-64H--2:lbd_counter=:length_avg=109.66666666666667:length_max=123.0:length_min=92.0:length_std=15.947831618540913:length_sum=329.0:mismatch_avg=7.666666666666667:mismatch_max=10.0:mismatch_min=5.0:mismatch_std=2.516611478423583:mismatch_sum=23.0:name=N42382:qcovhsp_avg=100.0:qcovhsp_max=100.0:qcovhsp_min=100.0:qcovhsp_std=0.0:qcovhsp_sum=300.0:qend_avg=109.33333333333333:qend_max=123.0:qend_min=91.0:qend_std=16.502525059315417:qend_sum=328.0:qstart_avg=1.0:qstart_max=1.0:qstart_min=1.0:qstart_std=0.0:qstart_sum=3.0:ref_name_counter=GB_GCA_001899635.1_protein.faa_MKVQ01000044.1_170@PF00015_full_PFAM.270.420--2||GB_GCA_903642325.1_protein.faa_CAHJWM010000001.1_28@PF00015_full_PFAM.276.436--1:scovhsp_avg=71.2:scovhsp_max=76.9:scovhsp_min=60.7:scovhsp_std=9.104394543296111:scovhsp_sum=213.60000000000002:send_avg=127.33333333333333:send_max=156.0:send_min=108.0:send_std=25.32455988429677:send_sum=382.0:sstart_avg=19.0:sstart_max=34.0:sstart_min=5.0:sstart_std=14.52583904633395:sstart_sum=57.0],(6aa0cf48-3db2-4d87-aaed-8c83f9d412ea_5@MCPsignal.172.292:0.00705971[&&NHX:Sample=rhiztom2:Type=capture:besthit=100.0:bitscore=213.0:capture_class=c__Gammaproteobacteria:capture_domain=d__Bacteria:capture_family=f__Rhodocyclaceae:capture_genus=g__Thauera:capture_order=o__Burkholderiales:capture_phylum=p__Proteobacteria:capture_species=s__Thauera sp017997795:evalue=3.96e-72:gapopen=0.0:heptad=MCP-44H:length=120.0:mismatch=0.0:qcovhsp=100.0:qend=120.0:qstart=1.0:ref_name=GB_GCA_001899635.1_protein.faa_MKVQ01000044.1_170@PF00015_full_PFAM.270.420:scovhsp=80.0:send=124.0:sstart=5.0],dd63c4ce-7e85-4488-a0a7-6adaf4d8d2ea_1@MCPsignal.224.375:0.0854341[&&NHX:Sample=rhiztom3:Type=capture:besthit=93.1:bitscore=225.0:capture_class=c__Clostridia:capture_domain=d__Bacteria:capture_family=f__Oscillospiraceae:capture_genus=g__WRJA01:capture_order=o__Oscillospirales:capture_phylum=p__Firmicutes_A:capture_species=s__WRJA01 sp009782435:evalue=2.61e-76:gapopen=0.0:heptad=MCP-64H:length=144.0:mismatch=10.0:qcovhsp=95.4:qend=151.0:qstart=8.0:ref_name=GB_GCA_001899635.1_protein.faa_MKVQ01000044.1_170@PF00015_full_PFAM.270.420:scovhsp=96.0:send=144.0:sstart=1.0])0:5e-09[&&NHX:Sample_counter=rhiztom2--1||rhiztom3--1:Type_counter=capture--2:besthit_avg=96.55:besthit_max=100.0:besthit_min=93.1:besthit_std=4.879036790187182:besthit_sum=193.1:bitscore_avg=219.0:bitscore_max=225.0:bitscore_min=213.0:bitscore_std=8.48528137423857:bitscore_sum=438.0:capture_class_counter=c__Clostridia--1||c__Gammaproteobacteria--1:capture_domain_counter=d__Bacteria--2:capture_family_counter=f__Oscillospiraceae--1||f__Rhodocyclaceae--1:capture_genus_counter=g__Thauera--1||g__WRJA01--1:capture_order_counter=o__Burkholderiales--1||o__Oscillospirales--1:capture_phylum_counter=p__Firmicutes_A--1||p__Proteobacteria--1:capture_species_counter=s__Thauera sp017997795--1||s__WRJA01 sp009782435--1:evalue_avg=1.9801305e-72:evalue_max=3.96e-72:evalue_min=2.61e-76:evalue_std=2.7999582986288383e-72:evalue_sum=3.960261e-72:gapopen_avg=0.0:gapopen_max=0.0:gapopen_min=0.0:gapopen_std=0.0:gapopen_sum=0.0:gtdb_class_counter=:gtdb_domain_counter=:gtdb_family_counter=:gtdb_genus_counter=:gtdb_order_counter=:gtdb_phylum_counter=:gtdb_species_counter=:heptad_counter=MCP-44H--1||MCP-64H--1:lbd_counter=:length_avg=132.0:length_max=144.0:length_min=120.0:length_std=16.97056274847714:length_sum=264.0:mismatch_avg=5.0:mismatch_max=10.0:mismatch_min=0.0:mismatch_std=7.0710678118654755:mismatch_sum=10.0:name=N42385:qcovhsp_avg=97.7:qcovhsp_max=100.0:qcovhsp_min=95.4:qcovhsp_std=3.2526911934581144:qcovhsp_sum=195.4:qend_avg=135.5:qend_max=151.0:qend_min=120.0:qend_std=21.920310216782973:qend_sum=271.0:qstart_avg=4.5:qstart_max=8.0:qstart_min=1.0:qstart_std=4.949747468305833:qstart_sum=9.0:ref_name_counter=GB_GCA_001899635.1_protein.faa_MKVQ01000044.1_170@PF00015_full_PFAM.270.420--2:scovhsp_avg=88.0:scovhsp_max=96.0:scovhsp_min=80.0:scovhsp_std=11.313708498984761:scovhsp_sum=176.0:send_avg=134.0:send_max=144.0:send_min=124.0:send_std=14.142135623730951:send_sum=268.0:sstart_avg=3.0:sstart_max=5.0:sstart_min=1.0:sstart_std=2.8284271247461903:sstart_sum=6.0])0:5e-09[&&NHX:Sample_counter=rhizpot3--2||rhiztom2--1||rhiztom3--2:Type_counter=capture--5:besthit_avg=93.84:besthit_max=100.0:besthit_min=87.0:besthit_std=4.703509328150631:besthit_sum=469.20000000000005:bitscore_avg=195.0:bitscore_max=225.0:bitscore_min=137.0:bitscore_std=34.16869912653978:bitscore_sum=975.0:capture_class_counter=c__Clostridia--3||c__Gammaproteobacteria--1||c__Moduliflexia--1:capture_domain_counter=d__Bacteria--5:capture_family_counter=f__Lachnospiraceae--2||f__Moduliflexaceae--1||f__Oscillospiraceae--1||f__Rhodocyclaceae--1:capture_genus_counter=g__Choladocola--1||g__Moduliflexus--1||g__Thauera--1||g__Ventrimonas--1||g__WRJA01--1:capture_order_counter=o__Burkholderiales--1||o__Lachnospirales--2||o__Moduliflexales--1||o__Oscillospirales--1:capture_phylum_counter=p__Firmicutes_A--3||p__Moduliflexota--1||p__Proteobacteria--1:capture_species_counter=s__Choladocola sp009774145--1||s__Moduliflexus flocculans--1||s__Thauera sp017997795--1||s__Ventrimonas sp910577765--1||s__WRJA01 sp009782435--1:evalue_avg=1.686e-43:evalue_max=8.43e-43:evalue_min=2.61e-76:evalue_std=3.7700106100646455e-43:evalue_sum=8.43e-43:gapopen_avg=0.4:gapopen_max=2.0:gapopen_min=0.0:gapopen_std=0.8944271909999161:gapopen_sum=2.0:gtdb_class_counter=:gtdb_domain_counter=:gtdb_family_counter=:gtdb_genus_counter=:gtdb_order_counter=:gtdb_phylum_counter=:gtdb_species_counter=:heptad_counter=MCP-44H--2||MCP-64H--3:lbd_counter=:length_avg=118.6:length_max=144.0:length_min=92.0:length_std=18.676188047886004:length_sum=593.0:mismatch_avg=6.6:mismatch_max=10.0:mismatch_min=0.0:mismatch_std=4.219004621945797:mismatch_sum=33.0:name=N42386:qcovhsp_avg=99.08:qcovhsp_max=100.0:qcovhsp_min=95.4:qcovhsp_std=2.057182539299804:qcovhsp_sum=495.4:qend_avg=119.8:qend_max=151.0:qend_min=91.0:qend_std=21.48720549536398:qend_sum=599.0:qstart_avg=2.4:qstart_max=8.0:qstart_min=1.0:qstart_std=3.1304951684997055:qstart_sum=12.0:ref_name_counter=GB_GCA_001899635.1_protein.faa_MKVQ01000044.1_170@PF00015_full_PFAM.270.420--4||GB_GCA_903642325.1_protein.faa_CAHJWM010000001.1_28@PF00015_full_PFAM.276.436--1:scovhsp_avg=77.92:scovhsp_max=96.0:scovhsp_min=60.7:scovhsp_std=12.57445823882683:scovhsp_sum=389.6:send_avg=130.0:send_max=156.0:send_min=108.0:send_std=19.595917942265423:send_sum=650.0:sstart_avg=12.6:sstart_max=34.0:sstart_min=1.0:sstart_std=13.575713609236164:sstart_sum=63.0])0.988:5e-09[&&NHX:Sample_counter=rhizpot1--50||rhizpot2--11||rhizpot3--59||rhiztom1--55||rhiztom2--62||rhiztom3--149:Type_counter=GTDB--6||capture--386:besthit_avg=94.49805194805195:besthit_max=100.0:besthit_min=53.6:besthit_std=6.05142426263546:besthit_sum=29105.4:bitscore_avg=218.13376623376624:bitscore_max=291.0:bitscore_min=98.2:bitscore_std=44.38848079697131:bitscore_sum=67185.2:capture_class_counter=c__Actinomycetia--9||c__Alphaproteobacteria--84||c__Bacilli--10||c__Bacteriovoracia--1||c__Bacteroidia--1||c__Bdellovibrionia--1||c__Clostridia--52||c__Desulfuromonadia--2||c__GCA-002687715--1||c__Gammaproteobacteria--95||c__Gemmatimonadetes--1||c__Halobacteria--20||c__Leptospirae--1||c__Limnocylindria--1||c__Magnetococcia--2||c__Moduliflexia--45||c__Myxococcia--16||c__Negativicutes--5||c__Nitrospiria--1||c__Planctomycetia--2||c__Polyangia--15||c__Spirochaetia--7||c__Thermoanaerobaculia--1||c__UBA1135--2||c__UBA9160--1||c__Verrucomicrobiae--1||c__Vicinamibacteria--9:capture_domain_counter=d__Archaea--20||d__Bacteria--366:capture_family_counter=f__Acidihalobacteraceae--1||f__Acutalibacteraceae--1||f__Aquaspirillaceae--1||f__Azospirillaceae--12||f__Bacteriovoracaceae--1||f__Bdellovibrionaceae--1||f__Burkholderiaceae--24||f__Butyricicoccaceae--1||f__CAJPTX01--1||f__CSP1-4--1||f__Casimicrobiaceae--12||f__Cellulomonadaceae--2||f__DY6--7||f__Enterobacteriaceae--6||f__Exiguobacteraceae--1||f__GCA-002686595--2||f__GCA-002687715--1||f__Gemmataceae--1||f__Gemmatimonadaceae--1||f__Gp7-AA8--1||f__Haladaptataceae--2||f__Haloarculaceae--7||f__Haloferacaceae--4||f__Halorhodospiraceae--4||f__JAFNAJ01--9||f__Lachnospiraceae--15||f__Leptonemataceae--1||f__Magnetospirillaceae--7||f__Micromonosporaceae--7||f__Moduliflexaceae--45||f__Myxococcaceae--15||f__NBRC-103111--2||f__Natrialbaceae--7||f__Nitrospiraceae--1||f__Oscillospiraceae--34||f__Polyangiaceae--14||f__Pseudomonadaceae--28||f__Pseudopelobacteraceae--2||f__Rhizobiaceae--11||f__Rhodobacteraceae--22||f__Rhodocyclaceae--17||f__Ruminococcaceae--1||f__SG8-38--1||f__SG8-39--1||f__SXTU01--1||f__SZAS-1--1||f__Selenomonadaceae--5||f__Sphingomonadaceae--1||f__Stappiaceae--1||f__Termitinemataceae--2||f__Thioalkalivibrionaceae--1||f__UBA12059--4||f__UBA1268--1||f__UBA1318--1||f__UBA4427--1||f__UBA8363--2||f__UBA8366--10||f__Xanthobacteraceae--20:capture_genus_counter=g__Achromobacter--3||g__Acidihalobacter--1||g__Actinoplanes--7||g__Actinotalea--1||g__Acutalibacter--1||g__Archangium_A--15||g__Azonexus--1||g__Azospirillum--12||g__Bacteroides_D--1||g__Bdellovibrio--1||g__Bordetella_A--1||g__Bordetella_B--2||g__Bradyrhizobium--20||g__CAIQDA01--2||g__COE1--1||g__Caballeronia--3||g__Cedecea--5||g__Cellulomonas--1||g__Choladocola--4||g__Copromonas--1||g__DUBZ01--1||g__Dysosmobacter--14||g__ER4--12||g__Ensifer--1||g__Erythrobacter--1||g__Exiguobacterium--1||g__Fen-1039--1||g__Fen-1231--1||g__GCA-2687715--1||g__Gemmata--1||g__Gemmobacter_B--22||g__Haloarcula--1||g__Halopiger--2||g__Halorhabdus--1||g__Halorhodospira--4||g__Halorubrum--3||g__Halorussus--2||g__Halosimplex--2||g__Halostagnicola--1||g__Halovenus--1||g__Halovivax--1||g__JACPDH01--1||g__JACPFJ01--2||g__JACQQM01--1||g__JAEUQQ01--9||g__KZCA124--1||g__Kineothrix--1||g__Kosakonia--1||g__Labilithrix--8||g__Leptonema--1||g__Massilia--3||g__Mediterraneibacter--3||g__Merdisoma--1||g__Mitsuaria--4||g__Moduliflexus--45||g__Natrinema--1||g__Natronomonas--2||g__Natronorubrum--1||g__Neorhizobium--1||g__Noviherbaspirillum--2||g__PBB1--1||g__Paenibacillus_E--2||g__Paenibacillus_N--7||g__Paraburkholderia--4||g__Pararhizobium--3||g__Pelomonas--1||g__Phaeospirillum--7||g__Polyangium--4||g__Pseudomonas--2||g__Pseudomonas_E--25||g__Pseudomonas_F--1||g__QWPN01--1||g__QXXE01--1||g__Quinella--4||g__RGIG4057--3||g__Rhizobium--6||g__Rhodocyclus--2||g__Rivicola--1||g__Roseibium--1||g__Ruminiclostridium_E--1||g__SG8-38--1||g__SXTU01--1||g__SZAS-1--1||g__SZUA-370--4||g__SZUA-426--2||g__Salinigranum--1||g__Selenomonas--1||g__Thauera--14||g__Thioalkalivibrio--1||g__UBA1318--1||g__UBA2658--7||g__UBA6544--10||g__UBA8363--2||g__VBCG01--12||g__VBDM01--1||g__Ventrimonas--1||g__WRJA01--1||g__WYBT01--2||g__YD12-FULL-39-22--1:capture_order_counter=o__Actinomycetales--2||o__Azospirillales--12||o__Bacteriovoracales--1||o__Bacteroidales--1||o__Bdellovibrionales--1||o__Burkholderiales--55||o__Ectothiorhodospirales--2||o__Enterobacterales--6||o__Exiguobacterales--1||o__GCA-002687715--1||o__Gemmatales--1||o__Gemmatimonadales--1||o__Geobacterales--2||o__Gp7-AA8--1||o__Halobacteriales--20||o__Lachnospirales--15||o__Leptospirales--1||o__Limnocylindrales--1||o__Magnetococcales--2||o__Moduliflexales--45||o__Mycobacteriales--7||o__Myxococcales--16||o__Nitrococcales--4||o__Nitrospirales--1||o__Oscillospirales--37||o__Paenibacillales--9||o__Pedosphaerales--1||o__Pirellulales--1||o__Polyangiales--15||o__Pseudomonadales--28||o__Rhizobiales--32||o__Rhodobacterales--22||o__Rhodospirillales--7||o__Selenomonadales--5||o__Sphingomonadales--1||o__Treponematales--7||o__UBA1135--2||o__UBA8366--10||o__UBA9160--1||o__Vicinamibacterales--9:capture_phylum_counter=p__Acidobacteriota--10||p__Actinobacteriota--9||p__Bacteroidota--1||p__Bdellovibrionota--2||p__Chloroflexota--1||p__Desulfobacterota--2||p__Firmicutes--10||p__Firmicutes_A--52||p__Firmicutes_C--5||p__Gemmatimonadota--1||p__Halobacteriota--20||p__Moduliflexota--45||p__Myxococcota--31||p__Myxococcota_A--1||p__Nitrospirota--1||p__Planctomycetota--5||p__Proteobacteria--181||p__Spirochaetota--8||p__Verrucomicrobiota--1:capture_species_counter=s__Achromobacter pestifer_A--1||s__Achromobacter sp002902905--1||s__Achromobacter sp002975275--1||s__Acidihalobacter aeolianus--1||s__Actinoplanes brasiliensis--2||s__Actinoplanes campanulatus--1||s__Actinoplanes cyaneus--1||s__Actinoplanes ferrugineus_A--1||s__Actinoplanes liguriensis--1||s__Actinoplanes siamensis--1||s__Actinotalea sp014042015--1||s__Acutalibacter muris_A--1||s__Archangium_A sp903905455--15||s__Azonexus sp016705475--1||s__Azospirillum agricola--11||s__Azospirillum humicireducens--1||s__Bacteroides_D periocalifornicus--1||s__Bdellovibrio sp002209355--1||s__Bordetella_A petrii_D--1||s__Bordetella_B sp007679965--2||s__Bradyrhizobium campsiandrae--1||s__Bradyrhizobium diazoefficiens_B--12||s__Bradyrhizobium diazoefficiens_G--2||s__Bradyrhizobium japonicum_C--2||s__Bradyrhizobium sp000938255--1||s__Bradyrhizobium sp015624505--1||s__Bradyrhizobium sp018736105--1||s__CAIQDA01 sp903870415--2||s__COE1 sp009774375--1||s__Caballeronia udeis--3||s__Cedecea davisae--5||s__Cellulomonas sp017744555--1||s__Choladocola sp009774145--3||s__Choladocola sp910587765--1||s__Copromonas sp009917545--1||s__DUBZ01 sp012960035--1||s__Dysosmobacter sp017447005--1||s__Dysosmobacter sp017526785--1||s__Dysosmobacter sp017527365--1||s__Dysosmobacter sp910579435--2||s__Dysosmobacter sp910586735--9||s__ER4 sp015068395--10||s__ER4 sp902779695--2||s__Ensifer adhaerens_D--1||s__Erythrobacter sp013822125--1||s__Exiguobacterium profundum_A--1||s__Fen-1039 sp003156975--1||s__Fen-1231 sp003171215--1||s__GCA-2687715 sp002687715--1||s__Gemmata sp016872595--1||s__Gemmobacter_B sp000500915--22||s__Haloarcula sp005406125--1||s__Halopiger aswanensis--2||s__Halorhabdus sp013839425--1||s__Halorhodospira abdelmalekii--4||s__Halorubrum tebenquichense--2||s__Halorubrum xinjiangense--1||s__Halorussus rarus--2||s__Halosimplex litoreum--2||s__Halostagnicola sp000691505--1||s__Halovenus aranensis--1||s__Halovivax ruber--1||s__JACPDH01 sp016184115--1||s__JACPFJ01 sp015688915--2||s__JACQQM01 sp016207025--1||s__JAEUQQ01 sp016789685--9||s__KZCA124 sp017357405--1||s__Kineothrix alysoides--1||s__Kosakonia sp000814905--1||s__Labilithrix luteola--8||s__Leptonema illini--1||s__Massilia phosphatilytica--3||s__Mediterraneibacter sp904418845--3||s__Merdisoma sp009917555--1||s__Mitsuaria noduli--4||s__Moduliflexus flocculans--45||s__Natrinema salaciae--1||s__Natronomonas pharaonis--2||s__Natronorubrum halalkaliphilum--1||s__Neorhizobium sp900471605--1||s__Noviherbaspirillum galbum--2||s__PBB1 sp002255905--1||s__Paenibacillus_E sp900103825--2||s__Paenibacillus_N swuensis--7||s__Paraburkholderia caballeronis--1||s__Paraburkholderia metrosideri_A--2||s__Paraburkholderia phymatum--1||s__Pararhizobium sp001424045--3||s__Pelomonas sp019237615--1||s__Phaeospirillum fulvum_B--1||s__Phaeospirillum molischianum--6||s__Polyangium fumosum--1||s__Polyangium sp005144635--3||s__Pseudomonas nicosulfuronedens--2||s__Pseudomonas_E brassicacearum_D--1||s__Pseudomonas_E fragi_D--5||s__Pseudomonas_E glycinae--1||s__Pseudomonas_E koreensis_A--1||s__Pseudomonas_E mandelii_C--6||s__Pseudomonas_E mosselii_C--2||s__Pseudomonas_E oleovorans_B--1||s__Pseudomonas_E sp001984065--1||s__Pseudomonas_E sp002843585--2||s__Pseudomonas_E sp003445295--1||s__Pseudomonas_E sp003523465--1||s__Pseudomonas_E sp010095445--1||s__Pseudomonas_E sp014207255--1||s__Pseudomonas_E trivialis_B--1||s__Pseudomonas_F sp001708505--1||s__QWPN01 sp005789975--1||s__QXXE01 sp910589115--1||s__Quinella sp017479925--4||s__RGIG4057 sp910587085--3||s__Rhizobium freirei--4||s__Rhizobium sp900469475--1||s__Rhizobium sp900469615--1||s__Rhodocyclus tenuis_A--2||s__Rivicola pingtungensis--1||s__Roseibium aggregatum_C--1||s__Ruminiclostridium_E sp017941355--1||s__SG8-38 sp013002645--1||s__SXTU01 sp005791875--1||s__SZAS-1 sp018266075--1||s__SZUA-370 sp018816345--4||s__SZUA-426 sp003245635--2||s__Salinigranum halophilum--1||s__Selenomonas sp905372355--1||s__Thauera sp017997795--14||s__Thioalkalivibrio sp000377785--1||s__UBA1318 sp002307015--1||s__UBA2658 sp018053145--7||s__UBA6544 sp018665505--10||s__UBA8363 sp015228815--2||s__VBCG01 sp016861105--12||s__VBDM01 sp005881355--1||s__Ventrimonas sp910577765--1||s__WRJA01 sp009782435--1||s__WYBT01 sp011525785--2||s__YD12-FULL-39-22 sp001770205--1:evalue_avg=1.2152785065115637e-29:evalue_max=3.36e-27:evalue_min=1.27e-101:evalue_std=1.9262290738862913e-28:evalue_sum=3.743057800055616e-27:gapopen_avg=0.21103896103896103:gapopen_max=3.0:gapopen_min=0.0:gapopen_std=0.5686788722248066:gapopen_sum=65.0:gtdb_class_counter=c__Polyangia--6:gtdb_domain_counter=d__Bacteria--6:gtdb_family_counter=f__Polyangiaceae--6:gtdb_genus_counter=g__CAIQDA01--2||g__JAAFHV01--2||g__Labilithrix--1||g__Palsa-1150--1:gtdb_order_counter=o__Polyangiales--6:gtdb_phylum_counter=p__Myxococcota--6:gtdb_species_counter=s__CAIQDA01 sp903858055--1||s__CAIQDA01 sp903870415--1||s__JAAFHV01 sp013297655--1||s__JAAFHV01 sp016712525--1||s__Labilithrix luteola--1||s__Palsa-1150 sp003139415--1:heptad_counter=MCP-40H--6||MCP-44H--92||MCP-64H--294:lbd_counter=:lca_tree=f__Polyangiaceae:length_avg=131.2207792207792:length_max=172.0:length_min=75.0:length_std=26.503947650956608:length_sum=40416.0:mismatch_avg=7.058441558441558:mismatch_max=57.0:mismatch_min=0.0:mismatch_std=7.608701527292741:mismatch_sum=2174.0:name=N42387:qcovhsp_avg=97.59967532467533:qcovhsp_max=100.0:qcovhsp_min=95.0:qcovhsp_std=1.6128655861938894:qcovhsp_sum=30060.7:qend_avg=131.28571428571428:qend_max=176.0:qend_min=75.0:qend_std=26.59828171220615:qend_sum=40436.0:qstart_avg=1.3116883116883118:qstart_max=8.0:qstart_min=1.0:qstart_std=0.9204126005779569:qstart_sum=404.0:ref_name_counter=GB_GCA_001899635.1_protein.faa_MKVQ01000044.1_170@PF00015_full_PFAM.270.420--144||GB_GCA_003139415.1_protein.faa_PLIR01000466.1_8@PF00015_full_PFAM.2.104--7||GB_GCA_003151595.1_protein.faa_PLXW01000022.1_264@PF00015_full_PFAM.272.426--20||GB_GCA_003153495.1_protein.faa_PLYU01000061.1_9@PF00015_full_PFAM.234.384--4||GB_GCA_004193285.1_protein.faa_SECP01000044.1_30@PF00015_full_PFAM.275.438--1||GB_GCA_005777185.1_protein.faa_SXNL01000382.1_2@PF00015_full_PFAM.269.420--1||GB_GCA_009780955.1_protein.faa_WQZB01000111.1_1@PF00015_full_PFAM.265.415--3||GB_GCA_009781005.1_protein.faa_WQYX01000035.1_20@PF00015_full_PFAM.260.415--15||GB_GCA_012514535.1_protein.faa_JAAZAA010000168.1_3@PF00015_full_PFAM.270.434--19||GB_GCA_015075635.1_protein.faa_JABTUA010000001.1_387@PF00015_full_PFAM.271.437--1||GB_GCA_016703425.1_protein.faa_JADJCA010000007.1_429@PF00015_full_PFAM.265.420--1||GB_GCA_903642325.1_protein.faa_CAHJWM010000001.1_28@PF00015_full_PFAM.276.436--3||GB_GCA_903870415.1_protein.faa_CAIQDA010000337.1_9@PF00015_full_PFAM.356.527--80||RS_GCF_001263205.1_protein.faa_NZ_CP012333.1_2629@PF00015_full_PFAM.266.416--9:scovhsp_avg=84.04935064935064:scovhsp_max=100.0:scovhsp_min=50.0:scovhsp_std=15.30726019118652:scovhsp_sum=25887.199999999997:send_avg=144.81493506493507:send_max=171.0:send_min=81.0:send_std=21.86711803452469:send_sum=44603.0:sstart_avg=14.762987012987013:sstart_max=76.0:sstart_min=1.0:sstart_std=17.776727645205618:sstart_sum=4547.0])0.744:0.00587029[&&NHX:Sample_counter=rhizpot1--56||rhizpot2--11||rhizpot3--71||rhiztom1--59||rhiztom2--68||rhiztom3--159:Type_counter=GTDB--33||capture--424:besthit_avg=94.10246913580247:besthit_max=100.0:besthit_min=53.6:besthit_std=6.75004369317159:besthit_sum=30489.2:bitscore_avg=216.00864197530865:bitscore_max=291.0:bitscore_min=83.6:bitscore_std=44.94425772881361:bitscore_sum=69986.8:capture_class_counter=c__Acidobacteriae--1||c__Actinomycetia--10||c__Alphaproteobacteria--91||c__Bacilli--11||c__Bacteriovoracia--1||c__Bacteroidia--1||c__Bdellovibrionia--1||c__Clostridia--57||c__Deinococci--2||c__Desulfuromonadia--2||c__GCA-002687715--1||c__Gammaproteobacteria--107||c__Gemmatimonadetes--1||c__Halobacteria--22||c__Leptospirae--1||c__Limnocylindria--1||c__Magnetococcia--2||c__Moduliflexia--47||c__Myxococcia--17||c__Negativicutes--6||c__Nitrospiria--1||c__Planctomycetia--2||c__Polyangia--15||c__Spirochaetia--7||c__Thermoanaerobaculia--1||c__UBA1135--2||c__UBA9160--1||c__Verrucomicrobiae--1||c__Vicinamibacteria--12:capture_domain_counter=d__Archaea--22||d__Bacteria--402:capture_family_counter=f__Acidihalobacteraceae--1||f__Acidobacteriaceae--1||f__Acutalibacteraceae--2||f__Aquaspirillaceae--1||f__Azospirillaceae--14||f__Bacteriovoracaceae--1||f__Bdellovibrionaceae--1||f__Burkholderiaceae--24||f__Butyricicoccaceae--1||f__CAJPTX01--1||f__CSP1-4--1||f__Casimicrobiaceae--12||f__Cellulomonadaceae--2||f__DY6--7||f__Deinococcaceae--2||f__Enterobacteriaceae--8||f__Exiguobacteraceae--1||f__GCA-002686595--2||f__GCA-002687715--1||f__Gemmataceae--1||f__Gemmatimonadaceae--1||f__Gp7-AA8--1||f__Haladaptataceae--2||f__Haloarculaceae--8||f__Haloferacaceae--5||f__Halorhodospiraceae--4||f__JAFNAJ01--12||f__Kaistiaceae--1||f__Lachnospiraceae--17||f__Leptonemataceae--1||f__Magnetospirillaceae--7||f__Micromonosporaceae--8||f__Moduliflexaceae--47||f__Myxococcaceae--16||f__NBRC-103111--2||f__Natrialbaceae--7||f__Nitrospiraceae--1||f__Oscillospiraceae--35||f__Paenibacillaceae--1||f__Polyangiaceae--14||f__Pseudomonadaceae--35||f__Pseudopelobacteraceae--2||f__Rhizobiaceae--12||f__Rhodobacteraceae--22||f__Rhodocyclaceae--19||f__Ruminococcaceae--2||f__SG8-38--1||f__SG8-39--2||f__SXTU01--1||f__SZAS-1--1||f__Selenomonadaceae--6||f__Sphingomonadaceae--3||f__Stappiaceae--1||f__Termitinemataceae--2||f__Thioalkalivibrionaceae--1||f__UBA12059--4||f__UBA1268--1||f__UBA1318--1||f__UBA4427--1||f__UBA8363--2||f__UBA8366--10||f__Xanthobacteraceae--21:capture_genus_counter=g__Achromobacter--3||g__Acidihalobacter--1||g__Actinoplanes--8||g__Actinotalea--1||g__Acutalibacter--1||g__Archangium_A--15||g__Azonexus--1||g__Azospirillum--14||g__Bacteroides_D--1||g__Bdellovibrio--1||g__Bordetella_A--1||g__Bordetella_B--2||g__Bradyrhizobium--21||g__CAIQDA01--2||g__COE1--1||g__Caballeronia--3||g__Caproicibacter--1||g__Cedecea--5||g__Cellulomonas--1||g__Centipeda--1||g__Choladocola--4||g__Cohnella--1||g__Copromonas--1||g__DUBZ01--1||g__Deinococcus--2||g__Dysosmobacter--15||g__ER4--12||g__Ensifer--1||g__Erythrobacter--1||g__Exiguobacterium--1||g__Fen-1039--1||g__Fen-1231--1||g__GCA-2687715--1||g__Gemmata--1||g__Gemmobacter_B--22||g__Haloarcula--1||g__Halopiger--2||g__Halorhabdus--1||g__Halorhodospira--4||g__Halorubrum--3||g__Halorussus--2||g__Halosimplex--3||g__Halostagnicola--1||g__Halovenus--1||g__Halovivax--1||g__JACPDH01--1||g__JACPFJ01--2||g__JACQQM01--1||g__JAEUQQ01--12||g__KZCA124--1||g__Kineothrix--1||g__Kosakonia--1||g__Labilithrix--8||g__Leptonema--1||g__Massilia--3||g__Mediterraneibacter--4||g__Melittangium--1||g__Merdisoma--1||g__Mitsuaria--4||g__Moduliflexus--47||g__Natrinema--1||g__Natronomonas--2||g__Natronorubrum--1||g__Neorhizobium--1||g__Noviherbaspirillum--2||g__Novosphingobium--1||g__PBB1--1||g__Paenibacillus_E--2||g__Paenibacillus_N--7||g__Palsa-343--1||g__Paraburkholderia--4||g__Pararhizobium--3||g__Pectobacterium--2||g__Pelomonas--1||g__Phaeospirillum--7||g__Polyangium--4||g__Prosthecomicrobium--1||g__Pseudomonas--2||g__Pseudomonas_A--1||g__Pseudomonas_E--31||g__Pseudomonas_F--1||g__QWPN01--1||g__QXXE01--1||g__Qipengyuania--1||g__Quinella--4||g__RGIG4057--3||g__Rhizobium--7||g__Rhodocyclus--2||g__Rivicola--1||g__Roseibium--1||g__Ruminiclostridium_E--2||g__SCGC-AG-212-J23--1||g__SG8-38--1||g__SXTU01--1||g__SZAS-1--1||g__SZUA-370--4||g__SZUA-426--2||g__Salinigranum--2||g__Selenomonas--1||g__Thauera--16||g__Thioalkalivibrio--1||g__UBA1318--1||g__UBA2658--7||g__UBA6544--10||g__UBA8363--2||g__VBCG01--12||g__VBDM01--1||g__Ventrimonas--2||g__WRJA01--1||g__WYBT01--2||g__YD12-FULL-39-22--1:capture_order_counter=o__Acidobacteriales--1||o__Actinomycetales--2||o__Azospirillales--14||o__Bacteriovoracales--1||o__Bacteroidales--1||o__Bdellovibrionales--1||o__Burkholderiales--58||o__Deinococcales--2||o__Ectothiorhodospirales--2||o__Enterobacterales--8||o__Exiguobacterales--1||o__GCA-002687715--1||o__Gemmatales--1||o__Gemmatimonadales--1||o__Geobacterales--2||o__Gp7-AA8--1||o__Halobacteriales--22||o__Lachnospirales--17||o__Leptospirales--1||o__Limnocylindrales--1||o__Magnetococcales--2||o__Moduliflexales--47||o__Mycobacteriales--8||o__Myxococcales--17||o__Nitrococcales--4||o__Nitrospirales--1||o__Oscillospirales--40||o__Paenibacillales--10||o__Pedosphaerales--1||o__Pirellulales--1||o__Polyangiales--15||o__Pseudomonadales--35||o__Rhizobiales--35||o__Rhodobacterales--22||o__Rhodospirillales--7||o__Selenomonadales--6||o__Sphingomonadales--3||o__Treponematales--7||o__UBA1135--2||o__UBA8366--10||o__UBA9160--1||o__Vicinamibacterales--12:capture_phylum_counter=p__Acidobacteriota--14||p__Actinobacteriota--10||p__Bacteroidota--1||p__Bdellovibrionota--2||p__Chloroflexota--1||p__Deinococcota--2||p__Desulfobacterota--2||p__Firmicutes--11||p__Firmicutes_A--57||p__Firmicutes_C--6||p__Gemmatimonadota--1||p__Halobacteriota--22||p__Moduliflexota--47||p__Myxococcota--32||p__Myxococcota_A--1||p__Nitrospirota--1||p__Planctomycetota--5||p__Proteobacteria--200||p__Spirochaetota--8||p__Verrucomicrobiota--1:capture_species_counter=s__Achromobacter pestifer_A--1||s__Achromobacter sp002902905--1||s__Achromobacter sp002975275--1||s__Acidihalobacter aeolianus--1||s__Actinoplanes auranticolor--1||s__Actinoplanes brasiliensis--2||s__Actinoplanes campanulatus--1||s__Actinoplanes cyaneus--1||s__Actinoplanes ferrugineus_A--1||s__Actinoplanes liguriensis--1||s__Actinoplanes siamensis--1||s__Actinotalea sp014042015--1||s__Acutalibacter muris_A--1||s__Archangium_A sp903905455--15||s__Azonexus sp016705475--1||s__Azospirillum agricola--13||s__Azospirillum humicireducens--1||s__Bacteroides_D periocalifornicus--1||s__Bdellovibrio sp002209355--1||s__Bordetella_A petrii_D--1||s__Bordetella_B sp007679965--2||s__Bradyrhizobium campsiandrae--1||s__Bradyrhizobium diazoefficiens_B--12||s__Bradyrhizobium diazoefficiens_G--3||s__Bradyrhizobium japonicum_C--2||s__Bradyrhizobium sp000938255--1||s__Bradyrhizobium sp015624505--1||s__Bradyrhizobium sp018736105--1||s__CAIQDA01 sp903870415--2||s__COE1 sp009774375--1||s__Caballeronia udeis--3||s__Caproicibacter sp002397355--1||s__Cedecea davisae--5||s__Cellulomonas sp017744555--1||s__Centipeda flueggei--1||s__Choladocola sp009774145--3||s__Choladocola sp910587765--1||s__Cohnella algarum--1||s__Copromonas sp009917545--1||s__DUBZ01 sp012960035--1||s__Deinococcus sp004801415--1||s__Deinococcus sp018863415--1||s__Dysosmobacter sp017447005--1||s__Dysosmobacter sp017526785--1||s__Dysosmobacter sp017527365--1||s__Dysosmobacter sp910579435--2||s__Dysosmobacter sp910586735--10||s__ER4 sp015068395--10||s__ER4 sp902779695--2||s__Ensifer adhaerens_D--1||s__Erythrobacter sp013822125--1||s__Exiguobacterium profundum_A--1||s__Fen-1039 sp003156975--1||s__Fen-1231 sp003171215--1||s__GCA-2687715 sp002687715--1||s__Gemmata sp016872595--1||s__Gemmobacter_B sp000500915--22||s__Haloarcula sp005406125--1||s__Halopiger aswanensis--2||s__Halorhabdus sp013839425--1||s__Halorhodospira abdelmalekii--4||s__Halorubrum tebenquichense--2||s__Halorubrum xinjiangense--1||s__Halorussus rarus--2||s__Halosimplex carlsbadense--1||s__Halosimplex litoreum--2||s__Halostagnicola sp000691505--1||s__Halovenus aranensis--1||s__Halovivax ruber--1||s__JACPDH01 sp016184115--1||s__JACPFJ01 sp015688915--2||s__JACQQM01 sp016207025--1||s__JAEUQQ01 sp016789685--12||s__KZCA124 sp017357405--1||s__Kineothrix alysoides--1||s__Kosakonia sp000814905--1||s__Labilithrix luteola--8||s__Leptonema illini--1||s__Massilia phosphatilytica--3||s__Mediterraneibacter sp904418845--4||s__Melittangium primigenium--1||s__Merdisoma sp009917555--1||s__Mitsuaria noduli--4||s__Moduliflexus flocculans--47||s__Natrinema salaciae--1||s__Natronomonas pharaonis--2||s__Natronorubrum halalkaliphilum--1||s__Neorhizobium sp900471605--1||s__Noviherbaspirillum galbum--2||s__Novosphingobium sp009909235--1||s__PBB1 sp002255905--1||s__Paenibacillus_E sp900103825--2||s__Paenibacillus_N swuensis--7||s__Palsa-343 sp003166955--1||s__Paraburkholderia caballeronis--1||s__Paraburkholderia metrosideri_A--2||s__Paraburkholderia phymatum--1||s__Pararhizobium sp001424045--3||s__Pectobacterium atrosepticum--2||s__Pelomonas sp019237615--1||s__Phaeospirillum fulvum_B--1||s__Phaeospirillum molischianum--6||s__Polyangium fumosum--1||s__Polyangium sp005144635--3||s__Prosthecomicrobium pneumaticum--1||s__Pseudomonas nicosulfuronedens--2||s__Pseudomonas_A zhaodongensis--1||s__Pseudomonas_E brassicacearum_D--1||s__Pseudomonas_E fragi_D--5||s__Pseudomonas_E glycinae--1||s__Pseudomonas_E koreensis_A--1||s__Pseudomonas_E mandelii_C--6||s__Pseudomonas_E mosselii_C--3||s__Pseudomonas_E neuropathica--1||s__Pseudomonas_E oleovorans_B--1||s__Pseudomonas_E sp001984065--1||s__Pseudomonas_E sp002843585--2||s__Pseudomonas_E sp003445295--1||s__Pseudomonas_E sp003523465--1||s__Pseudomonas_E sp010095445--1||s__Pseudomonas_E sp014207255--1||s__Pseudomonas_E sp014268505--1||s__Pseudomonas_E sp900187565--1||s__Pseudomonas_E sp900475325--1||s__Pseudomonas_E syringae_M--1||s__Pseudomonas_E trivialis_B--1||s__Pseudomonas_F sp001708505--1||s__QWPN01 sp005789975--1||s__QXXE01 sp910589115--1||s__Qipengyuania pelagi--1||s__Quinella sp017479925--4||s__RGIG4057 sp910587085--3||s__Rhizobium freirei--5||s__Rhizobium sp900469475--1||s__Rhizobium sp900469615--1||s__Rhodocyclus tenuis_A--2||s__Rivicola pingtungensis--1||s__Roseibium aggregatum_C--1||s__Ruminiclostridium_E sp017941355--2||s__SCGC-AG-212-J23 sp019237595--1||s__SG8-38 sp013002645--1||s__SXTU01 sp005791875--1||s__SZAS-1 sp018266075--1||s__SZUA-370 sp018816345--4||s__SZUA-426 sp003245635--2||s__Salinigranum halophilum--2||s__Selenomonas sp905372355--1||s__Thauera linaloolentis--2||s__Thauera sp017997795--14||s__Thioalkalivibrio sp000377785--1||s__UBA1318 sp002307015--1||s__UBA2658 sp018053145--7||s__UBA6544 sp018665505--10||s__UBA8363 sp015228815--2||s__VBCG01 sp016861105--12||s__VBDM01 sp005881355--1||s__Ventrimonas sp910577765--2||s__WRJA01 sp009782435--1||s__WYBT01 sp011525785--2||s__YD12-FULL-39-22 sp001770205--1:evalue_avg=2.089507328104259e-23:evalue_max=6.77e-21:evalue_min=1.27e-101:evalue_std=3.7611111046735716e-22:evalue_sum=6.770003743057799e-21:gapopen_avg=0.23148148148148148:gapopen_max=3.0:gapopen_min=0.0:gapopen_std=0.5983436603482258:gapopen_sum=75.0:gtdb_class_counter=c__Desulfuromonadia--1||c__Krumholzibacteria--1||c__Polyangia--6||c__UBA9160--24||c__UBA9217--1:gtdb_domain_counter=d__Bacteria--33:gtdb_family_counter=f__BM103--1||f__GLO-12--8||f__JACRHJ01--1||f__JADFDR01--3||f__LZORAL124-64-63--1||f__PR03--4||f__Polyangiaceae--6||f__SMWR01--1||f__UBA4427--5||f__UBA6930--3:gtdb_genus_counter=g__BM103--1||g__CAADGG01--2||g__CAIQDA01--2||g__DSOP01--2||g__DUBZ01--3||g__GCA-2687015--1||g__GLO-12--8||g__Glo-17--1||g__JAAFHV01--2||g__JACRHJ01--1||g__JADFDR01--3||g__JADJOR01--1||g__Labilithrix--1||g__PR03--2||g__Palsa-1150--1||g__SMWR01--1||g__UBA4427--1:gtdb_order_counter=o__Desulfuromonadales--1||o__JACRHJ01--1||o__LZORAL124-64-63--1||o__Polyangiales--6||o__UBA9160--24:gtdb_phylum_counter=p__Desulfobacterota--1||p__Krumholzibacteriota--1||p__Myxococcota--6||p__Myxococcota_A--24||p__Nitrospirota--1:gtdb_species_counter=s__BM103 sp002869725--1||s__CAADGG01 sp900696485--2||s__CAIQDA01 sp903858055--1||s__CAIQDA01 sp903870415--1||s__DSOP01 sp011055735--2||s__DUBZ01 sp012960035--3||s__GCA-2687015 sp002687015--1||s__GLO-12 sp003353845--8||s__Glo-17 sp003353795--1||s__JAAFHV01 sp013297655--1||s__JAAFHV01 sp016712525--1||s__JACRHJ01 sp016212105--1||s__JADFDR01 sp018262735--3||s__JADJOR01 sp016713665--1||s__Labilithrix luteola--1||s__PR03 sp003576805--1||s__PR03 sp018262315--1||s__Palsa-1150 sp003139415--1||s__SMWR01 sp004356735--1||s__UBA4427 sp012959805--1:heptad_counter=MCP-40H--14||MCP-44H--116||MCP-64H--327:lbd_counter=:lca_tree=d__Bacteria:length_avg=130.68827160493828:length_max=175.0:length_min=75.0:length_std=26.805313196813298:length_sum=42343.0:mismatch_avg=7.564814814814815:mismatch_max=57.0:mismatch_min=0.0:mismatch_std=8.554983138388295:mismatch_sum=2451.0:name=N42388:qcovhsp_avg=97.64382716049383:qcovhsp_max=100.0:qcovhsp_min=95.0:qcovhsp_std=1.6076035029401983:qcovhsp_sum=31636.600000000002:qend_avg=130.75:qend_max=178.0:qend_min=75.0:qend_std=26.93650083807065:qend_sum=42363.0:qstart_avg=1.3271604938271604:qstart_max=8.0:qstart_min=1.0:qstart_std=0.9464304580543053:qstart_sum=430.0:ref_name_counter=GB_GCA_001899635.1_protein.faa_MKVQ01000044.1_170@PF00015_full_PFAM.270.420--152||GB_GCA_002869635.1_protein.faa_PKUF01000121.1_35@PF00015_full_PFAM.486.675--1||GB_GCA_003139415.1_protein.faa_PLIR01000466.1_8@PF00015_full_PFAM.2.104--7||GB_GCA_003151595.1_protein.faa_PLXW01000022.1_264@PF00015_full_PFAM.272.426--20||GB_GCA_003153495.1_protein.faa_PLYU01000061.1_9@PF00015_full_PFAM.234.384--4||GB_GCA_004193285.1_protein.faa_SECP01000044.1_30@PF00015_full_PFAM.275.438--1||GB_GCA_004356735.1_protein.faa_SMWR01000085.1_3@PF00015_full_PFAM.552.742--2||GB_GCA_005777185.1_protein.faa_SXNL01000382.1_2@PF00015_full_PFAM.269.420--1||GB_GCA_009780955.1_protein.faa_WQZB01000111.1_1@PF00015_full_PFAM.265.415--3||GB_GCA_009781005.1_protein.faa_WQYX01000035.1_20@PF00015_full_PFAM.260.415--15||GB_GCA_011055735.1_protein.faa_DSOP01000010.1_59@PF00015_full_PFAM.559.816--2||GB_GCA_012514535.1_protein.faa_JAAZAA010000168.1_3@PF00015_full_PFAM.270.434--19||GB_GCA_015075635.1_protein.faa_JABTUA010000001.1_387@PF00015_full_PFAM.271.437--1||GB_GCA_016703425.1_protein.faa_JADJCA010000007.1_429@PF00015_full_PFAM.265.420--1||GB_GCA_903642325.1_protein.faa_CAHJWM010000001.1_28@PF00015_full_PFAM.276.436--3||GB_GCA_903870415.1_protein.faa_CAIQDA010000337.1_9@PF00015_full_PFAM.356.527--83||RS_GCF_001263205.1_protein.faa_NZ_CP012333.1_2629@PF00015_full_PFAM.266.416--9:scovhsp_avg=83.3138888888889:scovhsp_max=100.0:scovhsp_min=50.0:scovhsp_std=15.576594681045826:scovhsp_sum=26993.7:send_avg=144.21913580246914:send_max=182.0:send_min=81.0:send_std=22.62313682922606:send_sum=46727.0:sstart_avg=14.70679012345679:sstart_max=82.0:sstart_min=1.0:sstart_std=17.865609860035164:sstart_sum=4765.0],((ee11a03d-0694-4415-8ee8-dadd72546d7a_3@MCPsignal.36.96:5e-09[&&NHX:Sample=rhiztom3:Type=capture:capture_class=c__Gammaproteobacteria:capture_domain=d__Bacteria:capture_family=f__Casimicrobiaceae:capture_genus=g__VBCG01:capture_order=o__Burkholderiales:capture_phylum=p__Proteobacteria:capture_species=s__VBCG01 sp016861105:heptad=MCP-64H],46393489-1e6f-4137-93c4-210c6dac1d03_5@MCPsignal.106.163:5e-09[&&NHX:Sample=rhizpot1:Type=capture:capture_class=c__JACQYL01:capture_domain=d__Bacteria:capture_family=f__JACQYL01:capture_genus=g__JACQYL01:capture_order=o__JACQYL01:capture_phylum=p__Desulfobacterota:capture_species=s__JACQYL01 sp016208165:heptad=MCP-64H])0.347:5e-09[&&NHX:Sample_counter=rhizpot1--1||rhiztom3--1:Type_counter=capture--2:capture_class_counter=c__Gammaproteobacteria--1||c__JACQYL01--1:capture_domain_counter=d__Bacteria--2:capture_family_counter=f__Casimicrobiaceae--1||f__JACQYL01--1:capture_genus_counter=g__JACQYL01--1||g__VBCG01--1:capture_order_counter=o__Burkholderiales--1||o__JACQYL01--1:capture_phylum_counter=p__Desulfobacterota--1||p__Proteobacteria--1:capture_species_counter=s__JACQYL01 sp016208165--1||s__VBCG01 sp016861105--1:gtdb_class_counter=:gtdb_domain_counter=:gtdb_family_counter=:gtdb_genus_counter=:gtdb_order_counter=:gtdb_phylum_counter=:gtdb_species_counter=:heptad_counter=MCP-64H--2:lbd_counter=:name=N42391:ref_name_counter=],(3a8ce939-4889-4f6d-b0d2-03265f7fc262_1@MCPsignal.352.435:5e-09[&&NHX:Sample=rhiztom2:Type=capture:besthit=94.0:bitscore=134.0:capture_class=c__Moduliflexia:capture_domain=d__Bacteria:capture_family=f__Moduliflexaceae:capture_genus=g__Moduliflexus:capture_order=o__Moduliflexales:capture_phylum=p__Moduliflexota:capture_species=s__Moduliflexus flocculans:evalue=1.42e-41:gapopen=0.0:heptad=MCP-64H:length=83.0:mismatch=5.0:qcovhsp=100.0:qend=83.0:qstart=1.0:ref_name=GB_GCA_001899635.1_protein.faa_MKVQ01000044.1_170@PF00015_full_PFAM.270.420:scovhsp=55.3:send=89.0:sstart=7.0],00e8d62e-6fa4-4f1f-b0d0-92418c9ee4c2_4@MCPsignal.98.156:0.0388185[&&NHX:Sample=rhiztom3:Type=capture:capture_class=c__Bacilli:capture_domain=d__Bacteria:capture_family=f__DY6:capture_genus=g__Paenibacillus_N:capture_order=o__Paenibacillales:capture_phylum=p__Firmicutes:capture_species=s__Paenibacillus_N swuensis:heptad=MCP-64H])0.873:0.0466147[&&NHX:Sample_counter=rhiztom2--1||rhiztom3--1:Type_counter=capture--2:besthit_avg=94.0:besthit_max=94.0:besthit_min=94.0:besthit_std=0:besthit_sum=94.0:bitscore_avg=134.0:bitscore_max=134.0:bitscore_min=134.0:bitscore_std=0:bitscore_sum=134.0:capture_class_counter=c__Bacilli--1||c__Moduliflexia--1:capture_domain_counter=d__Bacteria--2:capture_family_counter=f__DY6--1||f__Moduliflexaceae--1:capture_genus_counter=g__Moduliflexus--1||g__Paenibacillus_N--1:capture_order_counter=o__Moduliflexales--1||o__Paenibacillales--1:capture_phylum_counter=p__Firmicutes--1||p__Moduliflexota--1:capture_species_counter=s__Moduliflexus flocculans--1||s__Paenibacillus_N swuensis--1:evalue_avg=1.42e-41:evalue_max=1.42e-41:evalue_min=1.42e-41:evalue_std=0:evalue_sum=1.42e-41:gapopen_avg=0.0:gapopen_max=0.0:gapopen_min=0.0:gapopen_std=0:gapopen_sum=0.0:gtdb_class_counter=:gtdb_domain_counter=:gtdb_family_counter=:gtdb_genus_counter=:gtdb_order_counter=:gtdb_phylum_counter=:gtdb_species_counter=:heptad_counter=MCP-64H--2:lbd_counter=:length_avg=83.0:length_max=83.0:length_min=83.0:length_std=0:length_sum=83.0:mismatch_avg=5.0:mismatch_max=5.0:mismatch_min=5.0:mismatch_std=0:mismatch_sum=5.0:name=N42394:qcovhsp_avg=100.0:qcovhsp_max=100.0:qcovhsp_min=100.0:qcovhsp_std=0:qcovhsp_sum=100.0:qend_avg=83.0:qend_max=83.0:qend_min=83.0:qend_std=0:qend_sum=83.0:qstart_avg=1.0:qstart_max=1.0:qstart_min=1.0:qstart_std=0:qstart_sum=1.0:ref_name_counter=GB_GCA_001899635.1_protein.faa_MKVQ01000044.1_170@PF00015_full_PFAM.270.420--1:scovhsp_avg=55.3:scovhsp_max=55.3:scovhsp_min=55.3:scovhsp_std=0:scovhsp_sum=55.3:send_avg=89.0:send_max=89.0:send_min=89.0:send_std=0:send_sum=89.0:sstart_avg=7.0:sstart_max=7.0:sstart_min=7.0:sstart_std=0:sstart_sum=7.0])0.823:0.0231039[&&NHX:Sample_counter=rhizpot1--1||rhiztom2--1||rhiztom3--2:Type_counter=capture--4:besthit_avg=94.0:besthit_max=94.0:besthit_min=94.0:besthit_std=0:besthit_sum=94.0:bitscore_avg=134.0:bitscore_max=134.0:bitscore_min=134.0:bitscore_std=0:bitscore_sum=134.0:capture_class_counter=c__Bacilli--1||c__Gammaproteobacteria--1||c__JACQYL01--1||c__Moduliflexia--1:capture_domain_counter=d__Bacteria--4:capture_family_counter=f__Casimicrobiaceae--1||f__DY6--1||f__JACQYL01--1||f__Moduliflexaceae--1:capture_genus_counter=g__JACQYL01--1||g__Moduliflexus--1||g__Paenibacillus_N--1||g__VBCG01--1:capture_order_counter=o__Burkholderiales--1||o__JACQYL01--1||o__Moduliflexales--1||o__Paenibacillales--1:capture_phylum_counter=p__Desulfobacterota--1||p__Firmicutes--1||p__Moduliflexota--1||p__Proteobacteria--1:capture_species_counter=s__JACQYL01 sp016208165--1||s__Moduliflexus flocculans--1||s__Paenibacillus_N swuensis--1||s__VBCG01 sp016861105--1:evalue_avg=1.42e-41:evalue_max=1.42e-41:evalue_min=1.42e-41:evalue_std=0:evalue_sum=1.42e-41:gapopen_avg=0.0:gapopen_max=0.0:gapopen_min=0.0:gapopen_std=0:gapopen_sum=0.0:gtdb_class_counter=:gtdb_domain_counter=:gtdb_family_counter=:gtdb_genus_counter=:gtdb_order_counter=:gtdb_phylum_counter=:gtdb_species_counter=:heptad_counter=MCP-64H--4:lbd_counter=:length_avg=83.0:length_max=83.0:length_min=83.0:length_std=0:length_sum=83.0:mismatch_avg=5.0:mismatch_max=5.0:mismatch_min=5.0:mismatch_std=0:mismatch_sum=5.0:name=N42395:qcovhsp_avg=100.0:qcovhsp_max=100.0:qcovhsp_min=100.0:qcovhsp_std=0:qcovhsp_sum=100.0:qend_avg=83.0:qend_max=83.0:qend_min=83.0:qend_std=0:qend_sum=83.0:qstart_avg=1.0:qstart_max=1.0:qstart_min=1.0:qstart_std=0:qstart_sum=1.0:ref_name_counter=GB_GCA_001899635.1_protein.faa_MKVQ01000044.1_170@PF00015_full_PFAM.270.420--1:scovhsp_avg=55.3:scovhsp_max=55.3:scovhsp_min=55.3:scovhsp_std=0:scovhsp_sum=55.3:send_avg=89.0:send_max=89.0:send_min=89.0:send_std=0:send_sum=89.0:sstart_avg=7.0:sstart_max=7.0:sstart_min=7.0:sstart_std=0:sstart_sum=7.0])0.979:0.046273[&&NHX:Sample_counter=rhizpot1--57||rhizpot2--11||rhizpot3--71||rhiztom1--59||rhiztom2--69||rhiztom3--161:Type_counter=GTDB--33||capture--428:besthit_avg=94.10215384615385:besthit_max=100.0:besthit_min=53.6:besthit_std=6.739621305876813:besthit_sum=30583.2:bitscore_avg=215.7563076923077:bitscore_max=291.0:bitscore_min=83.6:bitscore_std=45.10482644951464:bitscore_sum=70120.8:capture_class_counter=c__Acidobacteriae--1||c__Actinomycetia--10||c__Alphaproteobacteria--91||c__Bacilli--12||c__Bacteriovoracia--1||c__Bacteroidia--1||c__Bdellovibrionia--1||c__Clostridia--57||c__Deinococci--2||c__Desulfuromonadia--2||c__GCA-002687715--1||c__Gammaproteobacteria--108||c__Gemmatimonadetes--1||c__Halobacteria--22||c__JACQYL01--1||c__Leptospirae--1||c__Limnocylindria--1||c__Magnetococcia--2||c__Moduliflexia--48||c__Myxococcia--17||c__Negativicutes--6||c__Nitrospiria--1||c__Planctomycetia--2||c__Polyangia--15||c__Spirochaetia--7||c__Thermoanaerobaculia--1||c__UBA1135--2||c__UBA9160--1||c__Verrucomicrobiae--1||c__Vicinamibacteria--12:capture_domain_counter=d__Archaea--22||d__Bacteria--406:capture_family_counter=f__Acidihalobacteraceae--1||f__Acidobacteriaceae--1||f__Acutalibacteraceae--2||f__Aquaspirillaceae--1||f__Azospirillaceae--14||f__Bacteriovoracaceae--1||f__Bdellovibrionaceae--1||f__Burkholderiaceae--24||f__Butyricicoccaceae--1||f__CAJPTX01--1||f__CSP1-4--1||f__Casimicrobiaceae--13||f__Cellulomonadaceae--2||f__DY6--8||f__Deinococcaceae--2||f__Enterobacteriaceae--8||f__Exiguobacteraceae--1||f__GCA-002686595--2||f__GCA-002687715--1||f__Gemmataceae--1||f__Gemmatimonadaceae--1||f__Gp7-AA8--1||f__Haladaptataceae--2||f__Haloarculaceae--8||f__Haloferacaceae--5||f__Halorhodospiraceae--4||f__JACQYL01--1||f__JAFNAJ01--12||f__Kaistiaceae--1||f__Lachnospiraceae--17||f__Leptonemataceae--1||f__Magnetospirillaceae--7||f__Micromonosporaceae--8||f__Moduliflexaceae--48||f__Myxococcaceae--16||f__NBRC-103111--2||f__Natrialbaceae--7||f__Nitrospiraceae--1||f__Oscillospiraceae--35||f__Paenibacillaceae--1||f__Polyangiaceae--14||f__Pseudomonadaceae--35||f__Pseudopelobacteraceae--2||f__Rhizobiaceae--12||f__Rhodobacteraceae--22||f__Rhodocyclaceae--19||f__Ruminococcaceae--2||f__SG8-38--1||f__SG8-39--2||f__SXTU01--1||f__SZAS-1--1||f__Selenomonadaceae--6||f__Sphingomonadaceae--3||f__Stappiaceae--1||f__Termitinemataceae--2||f__Thioalkalivibrionaceae--1||f__UBA12059--4||f__UBA1268--1||f__UBA1318--1||f__UBA4427--1||f__UBA8363--2||f__UBA8366--10||f__Xanthobacteraceae--21:capture_genus_counter=g__Achromobacter--3||g__Acidihalobacter--1||g__Actinoplanes--8||g__Actinotalea--1||g__Acutalibacter--1||g__Archangium_A--15||g__Azonexus--1||g__Azospirillum--14||g__Bacteroides_D--1||g__Bdellovibrio--1||g__Bordetella_A--1||g__Bordetella_B--2||g__Bradyrhizobium--21||g__CAIQDA01--2||g__COE1--1||g__Caballeronia--3||g__Caproicibacter--1||g__Cedecea--5||g__Cellulomonas--1||g__Centipeda--1||g__Choladocola--4||g__Cohnella--1||g__Copromonas--1||g__DUBZ01--1||g__Deinococcus--2||g__Dysosmobacter--15||g__ER4--12||g__Ensifer--1||g__Erythrobacter--1||g__Exiguobacterium--1||g__Fen-1039--1||g__Fen-1231--1||g__GCA-2687715--1||g__Gemmata--1||g__Gemmobacter_B--22||g__Haloarcula--1||g__Halopiger--2||g__Halorhabdus--1||g__Halorhodospira--4||g__Halorubrum--3||g__Halorussus--2||g__Halosimplex--3||g__Halostagnicola--1||g__Halovenus--1||g__Halovivax--1||g__JACPDH01--1||g__JACPFJ01--2||g__JACQQM01--1||g__JACQYL01--1||g__JAEUQQ01--12||g__KZCA124--1||g__Kineothrix--1||g__Kosakonia--1||g__Labilithrix--8||g__Leptonema--1||g__Massilia--3||g__Mediterraneibacter--4||g__Melittangium--1||g__Merdisoma--1||g__Mitsuaria--4||g__Moduliflexus--48||g__Natrinema--1||g__Natronomonas--2||g__Natronorubrum--1||g__Neorhizobium--1||g__Noviherbaspirillum--2||g__Novosphingobium--1||g__PBB1--1||g__Paenibacillus_E--2||g__Paenibacillus_N--8||g__Palsa-343--1||g__Paraburkholderia--4||g__Pararhizobium--3||g__Pectobacterium--2||g__Pelomonas--1||g__Phaeospirillum--7||g__Polyangium--4||g__Prosthecomicrobium--1||g__Pseudomonas--2||g__Pseudomonas_A--1||g__Pseudomonas_E--31||g__Pseudomonas_F--1||g__QWPN01--1||g__QXXE01--1||g__Qipengyuania--1||g__Quinella--4||g__RGIG4057--3||g__Rhizobium--7||g__Rhodocyclus--2||g__Rivicola--1||g__Roseibium--1||g__Ruminiclostridium_E--2||g__SCGC-AG-212-J23--1||g__SG8-38--1||g__SXTU01--1||g__SZAS-1--1||g__SZUA-370--4||g__SZUA-426--2||g__Salinigranum--2||g__Selenomonas--1||g__Thauera--16||g__Thioalkalivibrio--1||g__UBA1318--1||g__UBA2658--7||g__UBA6544--10||g__UBA8363--2||g__VBCG01--13||g__VBDM01--1||g__Ventrimonas--2||g__WRJA01--1||g__WYBT01--2||g__YD12-FULL-39-22--1:capture_order_counter=o__Acidobacteriales--1||o__Actinomycetales--2||o__Azospirillales--14||o__Bacteriovoracales--1||o__Bacteroidales--1||o__Bdellovibrionales--1||o__Burkholderiales--59||o__Deinococcales--2||o__Ectothiorhodospirales--2||o__Enterobacterales--8||o__Exiguobacterales--1||o__GCA-002687715--1||o__Gemmatales--1||o__Gemmatimonadales--1||o__Geobacterales--2||o__Gp7-AA8--1||o__Halobacteriales--22||o__JACQYL01--1||o__Lachnospirales--17||o__Leptospirales--1||o__Limnocylindrales--1||o__Magnetococcales--2||o__Moduliflexales--48||o__Mycobacteriales--8||o__Myxococcales--17||o__Nitrococcales--4||o__Nitrospirales--1||o__Oscillospirales--40||o__Paenibacillales--11||o__Pedosphaerales--1||o__Pirellulales--1||o__Polyangiales--15||o__Pseudomonadales--35||o__Rhizobiales--35||o__Rhodobacterales--22||o__Rhodospirillales--7||o__Selenomonadales--6||o__Sphingomonadales--3||o__Treponematales--7||o__UBA1135--2||o__UBA8366--10||o__UBA9160--1||o__Vicinamibacterales--12:capture_phylum_counter=p__Acidobacteriota--14||p__Actinobacteriota--10||p__Bacteroidota--1||p__Bdellovibrionota--2||p__Chloroflexota--1||p__Deinococcota--2||p__Desulfobacterota--3||p__Firmicutes--12||p__Firmicutes_A--57||p__Firmicutes_C--6||p__Gemmatimonadota--1||p__Halobacteriota--22||p__Moduliflexota--48||p__Myxococcota--32||p__Myxococcota_A--1||p__Nitrospirota--1||p__Planctomycetota--5||p__Proteobacteria--201||p__Spirochaetota--8||p__Verrucomicrobiota--1:capture_species_counter=s__Achromobacter pestifer_A--1||s__Achromobacter sp002902905--1||s__Achromobacter sp002975275--1||s__Acidihalobacter aeolianus--1||s__Actinoplanes auranticolor--1||s__Actinoplanes brasiliensis--2||s__Actinoplanes campanulatus--1||s__Actinoplanes cyaneus--1||s__Actinoplanes ferrugineus_A--1||s__Actinoplanes liguriensis--1||s__Actinoplanes siamensis--1||s__Actinotalea sp014042015--1||s__Acutalibacter muris_A--1||s__Archangium_A sp903905455--15||s__Azonexus sp016705475--1||s__Azospirillum agricola--13||s__Azospirillum humicireducens--1||s__Bacteroides_D periocalifornicus--1||s__Bdellovibrio sp002209355--1||s__Bordetella_A petrii_D--1||s__Bordetella_B sp007679965--2||s__Bradyrhizobium campsiandrae--1||s__Bradyrhizobium diazoefficiens_B--12||s__Bradyrhizobium diazoefficiens_G--3||s__Bradyrhizobium japonicum_C--2||s__Bradyrhizobium sp000938255--1||s__Bradyrhizobium sp015624505--1||s__Bradyrhizobium sp018736105--1||s__CAIQDA01 sp903870415--2||s__COE1 sp009774375--1||s__Caballeronia udeis--3||s__Caproicibacter sp002397355--1||s__Cedecea davisae--5||s__Cellulomonas sp017744555--1||s__Centipeda flueggei--1||s__Choladocola sp009774145--3||s__Choladocola sp910587765--1||s__Cohnella algarum--1||s__Copromonas sp009917545--1||s__DUBZ01 sp012960035--1||s__Deinococcus sp004801415--1||s__Deinococcus sp018863415--1||s__Dysosmobacter sp017447005--1||s__Dysosmobacter sp017526785--1||s__Dysosmobacter sp017527365--1||s__Dysosmobacter sp910579435--2||s__Dysosmobacter sp910586735--10||s__ER4 sp015068395--10||s__ER4 sp902779695--2||s__Ensifer adhaerens_D--1||s__Erythrobacter sp013822125--1||s__Exiguobacterium profundum_A--1||s__Fen-1039 sp003156975--1||s__Fen-1231 sp003171215--1||s__GCA-2687715 sp002687715--1||s__Gemmata sp016872595--1||s__Gemmobacter_B sp000500915--22||s__Haloarcula sp005406125--1||s__Halopiger aswanensis--2||s__Halorhabdus sp013839425--1||s__Halorhodospira abdelmalekii--4||s__Halorubrum tebenquichense--2||s__Halorubrum xinjiangense--1||s__Halorussus rarus--2||s__Halosimplex carlsbadense--1||s__Halosimplex litoreum--2||s__Halostagnicola sp000691505--1||s__Halovenus aranensis--1||s__Halovivax ruber--1||s__JACPDH01 sp016184115--1||s__JACPFJ01 sp015688915--2||s__JACQQM01 sp016207025--1||s__JACQYL01 sp016208165--1||s__JAEUQQ01 sp016789685--12||s__KZCA124 sp017357405--1||s__Kineothrix alysoides--1||s__Kosakonia sp000814905--1||s__Labilithrix luteola--8||s__Leptonema illini--1||s__Massilia phosphatilytica--3||s__Mediterraneibacter sp904418845--4||s__Melittangium primigenium--1||s__Merdisoma sp009917555--1||s__Mitsuaria noduli--4||s__Moduliflexus flocculans--48||s__Natrinema salaciae--1||s__Natronomonas pharaonis--2||s__Natronorubrum halalkaliphilum--1||s__Neorhizobium sp900471605--1||s__Noviherbaspirillum galbum--2||s__Novosphingobium sp009909235--1||s__PBB1 sp002255905--1||s__Paenibacillus_E sp900103825--2||s__Paenibacillus_N swuensis--8||s__Palsa-343 sp003166955--1||s__Paraburkholderia caballeronis--1||s__Paraburkholderia metrosideri_A--2||s__Paraburkholderia phymatum--1||s__Pararhizobium sp001424045--3||s__Pectobacterium atrosepticum--2||s__Pelomonas sp019237615--1||s__Phaeospirillum fulvum_B--1||s__Phaeospirillum molischianum--6||s__Polyangium fumosum--1||s__Polyangium sp005144635--3||s__Prosthecomicrobium pneumaticum--1||s__Pseudomonas nicosulfuronedens--2||s__Pseudomonas_A zhaodongensis--1||s__Pseudomonas_E brassicacearum_D--1||s__Pseudomonas_E fragi_D--5||s__Pseudomonas_E glycinae--1||s__Pseudomonas_E koreensis_A--1||s__Pseudomonas_E mandelii_C--6||s__Pseudomonas_E mosselii_C--3||s__Pseudomonas_E neuropathica--1||s__Pseudomonas_E oleovorans_B--1||s__Pseudomonas_E sp001984065--1||s__Pseudomonas_E sp002843585--2||s__Pseudomonas_E sp003445295--1||s__Pseudomonas_E sp003523465--1||s__Pseudomonas_E sp010095445--1||s__Pseudomonas_E sp014207255--1||s__Pseudomonas_E sp014268505--1||s__Pseudomonas_E sp900187565--1||s__Pseudomonas_E sp900475325--1||s__Pseudomonas_E syringae_M--1||s__Pseudomonas_E trivialis_B--1||s__Pseudomonas_F sp001708505--1||s__QWPN01 sp005789975--1||s__QXXE01 sp910589115--1||s__Qipengyuania pelagi--1||s__Quinella sp017479925--4||s__RGIG4057 sp910587085--3||s__Rhizobium freirei--5||s__Rhizobium sp900469475--1||s__Rhizobium sp900469615--1||s__Rhodocyclus tenuis_A--2||s__Rivicola pingtungensis--1||s__Roseibium aggregatum_C--1||s__Ruminiclostridium_E sp017941355--2||s__SCGC-AG-212-J23 sp019237595--1||s__SG8-38 sp013002645--1||s__SXTU01 sp005791875--1||s__SZAS-1 sp018266075--1||s__SZUA-370 sp018816345--4||s__SZUA-426 sp003245635--2||s__Salinigranum halophilum--2||s__Selenomonas sp905372355--1||s__Thauera linaloolentis--2||s__Thauera sp017997795--14||s__Thioalkalivibrio sp000377785--1||s__UBA1318 sp002307015--1||s__UBA2658 sp018053145--7||s__UBA6544 sp018665505--10||s__UBA8363 sp015228815--2||s__VBCG01 sp016861105--13||s__VBDM01 sp005881355--1||s__Ventrimonas sp910577765--2||s__WRJA01 sp009782435--1||s__WYBT01 sp011525785--2||s__YD12-FULL-39-22 sp001770205--1:evalue_avg=2.0830780747870152e-23:evalue_max=6.77e-21:evalue_min=1.27e-101:evalue_std=3.7553203220370136e-22:evalue_sum=6.770003743057799e-21:gapopen_avg=0.23076923076923078:gapopen_max=3.0:gapopen_min=0.0:gapopen_std=0.597557548476873:gapopen_sum=75.0:gtdb_class_counter=c__Desulfuromonadia--1||c__Krumholzibacteria--1||c__Polyangia--6||c__UBA9160--24||c__UBA9217--1:gtdb_domain_counter=d__Bacteria--33:gtdb_family_counter=f__BM103--1||f__GLO-12--8||f__JACRHJ01--1||f__JADFDR01--3||f__LZORAL124-64-63--1||f__PR03--4||f__Polyangiaceae--6||f__SMWR01--1||f__UBA4427--5||f__UBA6930--3:gtdb_genus_counter=g__BM103--1||g__CAADGG01--2||g__CAIQDA01--2||g__DSOP01--2||g__DUBZ01--3||g__GCA-2687015--1||g__GLO-12--8||g__Glo-17--1||g__JAAFHV01--2||g__JACRHJ01--1||g__JADFDR01--3||g__JADJOR01--1||g__Labilithrix--1||g__PR03--2||g__Palsa-1150--1||g__SMWR01--1||g__UBA4427--1:gtdb_order_counter=o__Desulfuromonadales--1||o__JACRHJ01--1||o__LZORAL124-64-63--1||o__Polyangiales--6||o__UBA9160--24:gtdb_phylum_counter=p__Desulfobacterota--1||p__Krumholzibacteriota--1||p__Myxococcota--6||p__Myxococcota_A--24||p__Nitrospirota--1:gtdb_species_counter=s__BM103 sp002869725--1||s__CAADGG01 sp900696485--2||s__CAIQDA01 sp903858055--1||s__CAIQDA01 sp903870415--1||s__DSOP01 sp011055735--2||s__DUBZ01 sp012960035--3||s__GCA-2687015 sp002687015--1||s__GLO-12 sp003353845--8||s__Glo-17 sp003353795--1||s__JAAFHV01 sp013297655--1||s__JAAFHV01 sp016712525--1||s__JACRHJ01 sp016212105--1||s__JADFDR01 sp018262735--3||s__JADJOR01 sp016713665--1||s__Labilithrix luteola--1||s__PR03 sp003576805--1||s__PR03 sp018262315--1||s__Palsa-1150 sp003139415--1||s__SMWR01 sp004356735--1||s__UBA4427 sp012959805--1:heptad_counter=MCP-40H--14||MCP-44H--116||MCP-64H--331:lbd_counter=:lca_tree=d__Bacteria:length_avg=130.54153846153847:length_max=175.0:length_min=75.0:length_std=26.894322753905946:length_sum=42426.0:mismatch_avg=7.556923076923077:mismatch_max=57.0:mismatch_min=0.0:mismatch_std=8.542955534752357:mismatch_sum=2456.0:name=N42396:qcovhsp_avg=97.65107692307693:qcovhsp_max=100.0:qcovhsp_min=95.0:qcovhsp_std=1.6104329253426048:qcovhsp_sum=31736.600000000002:qend_avg=130.6030769230769:qend_max=178.0:qend_min=75.0:qend_std=27.025011102148042:qend_sum=42446.0:qstart_avg=1.3261538461538462:qstart_max=8.0:qstart_min=1.0:qstart_std=0.9451430297202006:qstart_sum=431.0:ref_name_counter=GB_GCA_001899635.1_protein.faa_MKVQ01000044.1_170@PF00015_full_PFAM.270.420--153||GB_GCA_002869635.1_protein.faa_PKUF01000121.1_35@PF00015_full_PFAM.486.675--1||GB_GCA_003139415.1_protein.faa_PLIR01000466.1_8@PF00015_full_PFAM.2.104--7||GB_GCA_003151595.1_protein.faa_PLXW01000022.1_264@PF00015_full_PFAM.272.426--20||GB_GCA_003153495.1_protein.faa_PLYU01000061.1_9@PF00015_full_PFAM.234.384--4||GB_GCA_004193285.1_protein.faa_SECP01000044.1_30@PF00015_full_PFAM.275.438--1||GB_GCA_004356735.1_protein.faa_SMWR01000085.1_3@PF00015_full_PFAM.552.742--2||GB_GCA_005777185.1_protein.faa_SXNL01000382.1_2@PF00015_full_PFAM.269.420--1||GB_GCA_009780955.1_protein.faa_WQZB01000111.1_1@PF00015_full_PFAM.265.415--3||GB_GCA_009781005.1_protein.faa_WQYX01000035.1_20@PF00015_full_PFAM.260.415--15||GB_GCA_011055735.1_protein.faa_DSOP01000010.1_59@PF00015_full_PFAM.559.816--2||GB_GCA_012514535.1_protein.faa_JAAZAA010000168.1_3@PF00015_full_PFAM.270.434--19||GB_GCA_015075635.1_protein.faa_JABTUA010000001.1_387@PF00015_full_PFAM.271.437--1||GB_GCA_016703425.1_protein.faa_JADJCA010000007.1_429@PF00015_full_PFAM.265.420--1||GB_GCA_903642325.1_protein.faa_CAHJWM010000001.1_28@PF00015_full_PFAM.276.436--3||GB_GCA_903870415.1_protein.faa_CAIQDA010000337.1_9@PF00015_full_PFAM.356.527--83||RS_GCF_001263205.1_protein.faa_NZ_CP012333.1_2629@PF00015_full_PFAM.266.416--9:scovhsp_avg=83.22769230769231:scovhsp_max=100.0:scovhsp_min=50.0:scovhsp_std=15.62997582689998:scovhsp_sum=27049.0:send_avg=144.04923076923077:send_max=182.0:send_min=81.0:send_std=22.794926627695325:send_sum=46816.0:sstart_avg=14.683076923076923:sstart_max=82.0:sstart_min=1.0:sstart_std=17.84313999340675:sstart_sum=4772.0],(8049d27a-02e9-43c7-a4a8-d4edce2a1c4b_1@MCPsignal.20.85:0.039263[&&NHX:Sample=rhizpot1:Type=capture:capture_class=c__Myxococcia:capture_domain=d__Bacteria:capture_family=f__Myxococcaceae:capture_genus=g__Archangium_A:capture_order=o__Myxococcales:capture_phylum=p__Myxococcota:capture_species=s__Archangium_A sp903905455:heptad=MCP-64H],(((((((((((RS_GCF_000384395.1_protein.faa_NZ_ARWE01000001.1_2583@PF00015_full_PFAM.511.759:0.0433506[&&NHX:Type=GTDB:gtdb_class=c__Desulfuromonadia:gtdb_domain=d__Bacteria:gtdb_family=f__Geopsychrobacteraceae:gtdb_genus=g__Geopsychrobacter:gtdb_order=o__Desulfuromonadales:gtdb_phylum=p__Desulfobacterota:gtdb_species=s__Geopsychrobacter electrodiphilus:heptad=MCP-40H:species=d__Bacteria_p__Desulfobacterota_c__Desulfuromonadia_o__Desulfuromonadales_f__Geopsychrobacteraceae_g__Geopsychrobacter_s__Geopsychrobacter electrodiphilus],(GB_GCA_012974425.1_protein.faa_JAAXQE010000245.1_1@PF00015_full_PFAM.513.753:0.0687849[&&NHX:Type=GTDB:gtdb_class=c__Desulfuromonadia:gtdb_domain=d__Bacteria:gtdb_family=f__Geopsychrobacteraceae:gtdb_genus=g__Geopsychrobacter:gtdb_order=o__Desulfuromonadales:gtdb_phylum=p__Desulfobacterota:gtdb_species=s__Geopsychrobacter sp012974425:heptad=MCP-64H:species=d__Bacteria_p__Desulfobacterota_c__Desulfuromonadia_o__Desulfuromonadales_f__Geopsychrobacteraceae_g__Geopsychrobacter_s__Geopsychrobacter sp012974425],GB_GCA_009993495.1_protein.faa_JAACTI010000248.1_5@PF00015_full_PFAM.474.668:0.124596[&&NHX:Type=GTDB:gtdb_class=c__Desulfuromonadia:gtdb_domain=d__Bacteria:gtdb_family=f__Geopsychrobacteraceae:gtdb_genus=g__Geopsychrobacter:gtdb_order=o__Desulfuromonadales:gtdb_phylum=p__Desulfobacterota:gtdb_species=s__Geopsychrobacter sp009993495:heptad=MCP-40H:species=d__Bacteria_p__Desulfobacterota_c__Desulfuromonadia_o__Desulfuromonadales_f__Geopsychrobacteraceae_g__Geopsychrobacter_s__Geopsychrobacter sp009993495])0.859:0.0208461[&&NHX:Sample_counter=:Type_counter=GTDB--2:capture_class_counter=:capture_domain_counter=:capture_family_counter=:capture_genus_counter=:capture_order_counter=:capture_phylum_counter=:capture_species_counter=:evoltype=D:gtdb_class_counter=c__Desulfuromonadia--2:gtdb_domain_counter=d__Bacteria--2:gtdb_family_counter=f__Geopsychrobacteraceae--2:gtdb_genus_counter=g__Geopsychrobacter--2:gtdb_order_counter=o__Desulfuromonadales--2:gtdb_phylum_counter=p__Desulfobacterota--2:gtdb_species_counter=s__Geopsychrobacter sp009993495--1||s__Geopsychrobacter sp012974425--1:heptad_counter=MCP-40H--1||MCP-64H--1:lbd_counter=:lca=d__Bacteria:lca_tree=g__Geopsychrobacter:name=N42401:ref_name_counter=])0.986:0.127993[&&NHX:Sample_counter=:Type_counter=GTDB--3:capture_class_counter=:capture_domain_counter=:capture_family_counter=:capture_genus_counter=:capture_order_counter=:capture_phylum_counter=:capture_species_counter=:evoltype=D:gtdb_class_counter=c__Desulfuromonadia--3:gtdb_domain_counter=d__Bacteria--3:gtdb_family_counter=f__Geopsychrobacteraceae--3:gtdb_genus_counter=g__Geopsychrobacter--3:gtdb_order_counter=o__Desulfuromonadales--3:gtdb_phylum_counter=p__Desulfobacterota--3:gtdb_species_counter=s__Geopsychrobacter electrodiphilus--1||s__Geopsychrobacter sp009993495--1||s__Geopsychrobacter sp012974425--1:heptad_counter=MCP-40H--2||MCP-64H--1:lbd_counter=:lca=d__Bacteria:lca_tree=g__Geopsychrobacter:name=N42402:ref_name_counter=],(GB_GCA_002869695.1_protein.faa_PKUD01000092.1_51@PF00015_full_PFAM.503.708:0.228868[&&NHX:Type=GTDB:gtdb_class=c__Desulfuromonadia:gtdb_domain=d__Bacteria:gtdb_family=f__Geopsychrobacteraceae:gtdb_genus=g__BM509:gtdb_order=o__Desulfuromonadales:gtdb_phylum=p__Desulfobacterota:gtdb_species=s__BM509 sp002869695:heptad=MCP-40H:species=d__Bacteria_p__Desulfobacterota_c__Desulfuromonadia_o__Desulfuromonadales_f__Geopsychrobacteraceae_g__BM509_s__BM509 sp002869695],(GB_GCA_013138655.1_protein.faa_WTCI01000344.1_2@PF00015_full_PFAM.510.679:0.0639756,(GB_GCA_013152145.1_protein.faa_JAADGW010000268.1_7@PF00015_full_PFAM.515.668:0.0380848,(GB_GCA_003247215.1_protein.faa_QKAP01000057.1_21@PF00015_full_PFAM.508.668:0.0725141,RS_GCF_900142125.1_protein.faa_NZ_FQZT01000003.1_201@PF00015_full_PFAM.494.668:0.0245318[&&NHX:Type=GTDB:gtdb_class=c__Desulfuromonadia:gtdb_domain=d__Bacteria:gtdb_family=f__Geopsychrobacteraceae:gtdb_genus=g__Malonomonas:gtdb_order=o__Desulfuromonadales:gtdb_phylum=p__Desulfobacterota:gtdb_species=s__Malonomonas rubra:heptad=MCP-40H:species=d__Bacteria_p__Desulfobacterota_c__Desulfuromonadia_o__Desulfuromonadales_f__Geopsychrobacteraceae_g__Malonomonas_s__Malonomonas rubra])0.981:0.0584779[&&NHX:Sample_counter=:Type_counter=GTDB--1:capture_class_counter=:capture_domain_counter=:capture_family_counter=:capture_genus_counter=:capture_order_counter=:capture_phylum_counter=:capture_species_counter=:gtdb_class_counter=c__Desulfuromonadia--1:gtdb_domain_counter=d__Bacteria--1:gtdb_family_counter=f__Geopsychrobacteraceae--1:gtdb_genus_counter=g__Malonomonas--1:gtdb_order_counter=o__Desulfuromonadales--1:gtdb_phylum_counter=p__Desulfobacterota--1:gtdb_species_counter=s__Malonomonas rubra--1:heptad_counter=MCP-40H--1:lbd_counter=:lca_tree=s__Malonomonas rubra:name=N42408:ref_name_counter=])0.176:0.0212013[&&NHX:Sample_counter=:Type_counter=GTDB--1:capture_class_counter=:capture_domain_counter=:capture_family_counter=:capture_genus_counter=:capture_order_counter=:capture_phylum_counter=:capture_species_counter=:gtdb_class_counter=c__Desulfuromonadia--1:gtdb_domain_counter=d__Bacteria--1:gtdb_family_counter=f__Geopsychrobacteraceae--1:gtdb_genus_counter=g__Malonomonas--1:gtdb_order_counter=o__Desulfuromonadales--1:gtdb_phylum_counter=p__Desulfobacterota--1:gtdb_species_counter=s__Malonomonas rubra--1:heptad_counter=MCP-40H--1:lbd_counter=:lca_tree=s__Malonomonas rubra:name=N42409:ref_name_counter=])0.968:0.0816852[&&NHX:Sample_counter=:Type_counter=GTDB--1:capture_class_counter=:capture_domain_counter=:capture_family_counter=:capture_genus_counter=:capture_order_counter=:capture_phylum_counter=:capture_species_counter=:gtdb_class_counter=c__Desulfuromonadia--1:gtdb_domain_counter=d__Bacteria--1:gtdb_family_counter=f__Geopsychrobacteraceae--1:gtdb_genus_counter=g__Malonomonas--1:gtdb_order_counter=o__Desulfuromonadales--1:gtdb_phylum_counter=p__Desulfobacterota--1:gtdb_species_counter=s__Malonomonas rubra--1:heptad_counter=MCP-40H--1:lbd_counter=:lca_tree=s__Malonomonas rubra:name=N42410:ref_name_counter=])0.801:0.0338316[&&NHX:Sample_counter=:Type_counter=GTDB--2:capture_class_counter=:capture_domain_counter=:capture_family_counter=:capture_genus_counter=:capture_order_counter=:capture_phylum_counter=:capture_species_counter=:gtdb_class_counter=c__Desulfuromonadia--2:gtdb_domain_counter=d__Bacteria--2:gtdb_family_counter=f__Geopsychrobacteraceae--2:gtdb_genus_counter=g__BM509--1||g__Malonomonas--1:gtdb_order_counter=o__Desulfuromonadales--2:gtdb_phylum_counter=p__Desulfobacterota--2:gtdb_species_counter=s__BM509 sp002869695--1||s__Malonomonas rubra--1:heptad_counter=MCP-40H--2:lbd_counter=:lca_tree=f__Geopsychrobacteraceae:name=N42411:ref_name_counter=])0.991:0.350311[&&NHX:Sample_counter=:Type_counter=GTDB--5:capture_class_counter=:capture_domain_counter=:capture_family_counter=:capture_genus_counter=:capture_order_counter=:capture_phylum_counter=:capture_species_counter=:gtdb_class_counter=c__Desulfuromonadia--5:gtdb_domain_counter=d__Bacteria--5:gtdb_family_counter=f__Geopsychrobacteraceae--5:gtdb_genus_counter=g__BM509--1||g__Geopsychrobacter--3||g__Malonomonas--1:gtdb_order_counter=o__Desulfuromonadales--5:gtdb_phylum_counter=p__Desulfobacterota--5:gtdb_species_counter=s__BM509 sp002869695--1||s__Geopsychrobacter electrodiphilus--1||s__Geopsychrobacter sp009993495--1||s__Geopsychrobacter sp012974425--1||s__Malonomonas rubra--1:heptad_counter=MCP-40H--4||MCP-64H--1:lbd_counter=:lca_tree=f__Geopsychrobacteraceae:name=N42412:ref_name_counter=],RS_GCF_000526155.1_protein.faa_NZ_JAFN01000001.1_142@PF00015_full_PFAM.245.375:0.764862[&&NHX:Type=GTDB:gtdb_class=c__Deferrisomatia:gtdb_domain=d__Bacteria:gtdb_family=f__Deferrisomataceae:gtdb_genus=g__Deferrisoma:gtdb_order=o__Deferrisomatales:gtdb_phylum=p__Desulfobacterota_C:gtdb_species=s__Deferrisoma camini:heptad=MCP-40H:species=d__Bacteria_p__Desulfobacterota_C_c__Deferrisomatia_o__Deferrisomatales_f__Deferrisomataceae_g__Deferrisoma_s__Deferrisoma camini])0.804:0.122024[&&NHX:Sample_counter=:Type_counter=GTDB--6:capture_class_counter=:capture_domain_counter=:capture_family_counter=:capture_genus_counter=:capture_order_counter=:capture_phylum_counter=:capture_species_counter=:gtdb_class_counter=c__Deferrisomatia--1||c__Desulfuromonadia--5:gtdb_domain_counter=d__Bacteria--6:gtdb_family_counter=f__Deferrisomataceae--1||f__Geopsychrobacteraceae--5:gtdb_genus_counter=g__BM509--1||g__Deferrisoma--1||g__Geopsychrobacter--3||g__Malonomonas--1:gtdb_order_counter=o__Deferrisomatales--1||o__Desulfuromonadales--5:gtdb_phylum_counter=p__Desulfobacterota--5||p__Desulfobacterota_C--1:gtdb_species_counter=s__BM509 sp002869695--1||s__Deferrisoma camini--1||s__Geopsychrobacter electrodiphilus--1||s__Geopsychrobacter sp009993495--1||s__Geopsychrobacter sp012974425--1||s__Malonomonas rubra--1:heptad_counter=MCP-40H--5||MCP-64H--1:lbd_counter=:lca_tree=d__Bacteria:name=N42414:ref_name_counter=],(ee089776-b02b-4aba-86d0-2bc2e3df838a_1@MCPsignal.112.156:0.0693213[&&NHX:Sample=rhizpot3:Type=capture:capture_class=c__Gammaproteobacteria:capture_domain=d__Bacteria:capture_family=f__Pseudomonadaceae:capture_genus=g__Pseudomonas_D:capture_order=o__Pseudomonadales:capture_phylum=p__Proteobacteria:capture_species=s__Pseudomonas_D sp012735335:heptad=MCP-64H],((fa683844-c0d6-4649-aaa3-9bd74a1ad130_5@MCPsignal.182.236:0[&&NHX:Sample=rhiztom1:Type=capture:capture_class=c__Deinococci:capture_domain=d__Bacteria:capture_family=f__Deinococcaceae:capture_genus=g__Deinococcus:capture_order=o__Deinococcales:capture_phylum=p__Deinococcota:capture_species=s__Deinococcus aerolatus:heptad=MCP-64H],bcc67456-e29d-4591-988d-bf5457d8f588_3@MCPsignal.425.479:0[&&NHX:Sample=rhiztom1:Type=capture:capture_class=c__Deinococci:capture_domain=d__Bacteria:capture_family=f__Deinococcaceae:capture_genus=g__Deinococcus:capture_order=o__Deinococcales:capture_phylum=p__Deinococcota:capture_species=s__Deinococcus aerolatus:heptad=MCP-64H]):5e-09[&&NHX:Sample_counter=rhiztom1--2:Type_counter=capture--2:capture_class_counter=c__Deinococci--2:capture_domain_counter=d__Bacteria--2:capture_family_counter=f__Deinococcaceae--2:capture_genus_counter=g__Deinococcus--2:capture_order_counter=o__Deinococcales--2:capture_phylum_counter=p__Deinococcota--2:capture_species_counter=s__Deinococcus aerolatus--2:gtdb_class_counter=:gtdb_domain_counter=:gtdb_family_counter=:gtdb_genus_counter=:gtdb_order_counter=:gtdb_phylum_counter=:gtdb_species_counter=:heptad_counter=MCP-64H--2:lbd_counter=:name=N42418:ref_name_counter=],((GB_GCA_015492355.1_protein.faa_WGFF01000055.1_1@PF00015_full_PFAM.13.163:0.234985[&&NHX:Type=GTDB:gtdb_class=c__GWC2-55-46:gtdb_domain=d__Bacteria:gtdb_family=f__S146-73:gtdb_genus=g__S146-73:gtdb_order=o__GWC2-55-46:gtdb_phylum=p__Desulfobacterota:gtdb_species=s__S146-73 sp015492355:heptad=MCP-64H:species=d__Bacteria_p__Desulfobacterota_c__GWC2-55-46_o__GWC2-55-46_f__S146-73_g__S146-73_s__S146-73 sp015492355],(GB_GCA_016234405.1_protein.faa_JACRCC010000012.1_2@PF00015_full_PFAM.450.622:0.163444[&&NHX:Type=GTDB:gtdb_class=c__GWC2-55-46:gtdb_domain=d__Bacteria:gtdb_family=f__GWC2-55-46:gtdb_genus=g__JACRCC01:gtdb_order=o__GWC2-55-46:gtdb_phylum=p__Desulfobacterota:gtdb_species=s__JACRCC01 sp016234405:heptad=MCP-64H:species=d__Bacteria_p__Desulfobacterota_c__GWC2-55-46_o__GWC2-55-46_f__GWC2-55-46_g__JACRCC01_s__JACRCC01 sp016234405],(GB_GCA_015222595.1_protein.faa_JADFVP010000009.1_2@PF00015_full_PFAM.429.618:0.180577,((GB_GCA_016219075.1_protein.faa_JACRCJ010000008.1_6@PF00015_full_PFAM.454.619:0.0368168,GB_GCA_016219115.1_protein.faa_JACRCH010000068.1_1@PF00015_full_PFAM.446.619:0.0460413)0.984:0.0533209[&&NHX:Sample_counter=:Type_counter=:capture_class_counter=:capture_domain_counter=:capture_family_counter=:capture_genus_counter=:capture_order_counter=:capture_phylum_counter=:capture_species_counter=:gtdb_class_counter=:gtdb_domain_counter=:gtdb_family_counter=:gtdb_genus_counter=:gtdb_order_counter=:gtdb_phylum_counter=:gtdb_species_counter=:heptad_counter=:lbd_counter=:name=N42424:ref_name_counter=],((((GB_GCA_905339405.1_protein.faa_CAJPGC010000057.1_8@PF00015_full_PFAM.451.602:0.0251807,(GB_GCA_001795535.1_protein.faa_MGPK01000066.1_5@PF00015_full_PFAM.452.601:0.00295946,GB_GCA_016182705.1_protein.faa_JACPGA010000266.1_4@PF00015_full_PFAM.456.706:0.0136564)0.71:0.00864959[&&NHX:Sample_counter=:Type_counter=:capture_class_counter=:capture_domain_counter=:capture_family_counter=:capture_genus_counter=:capture_order_counter=:capture_phylum_counter=:capture_species_counter=:gtdb_class_counter=:gtdb_domain_counter=:gtdb_family_counter=:gtdb_genus_counter=:gtdb_order_counter=:gtdb_phylum_counter=:gtdb_species_counter=:heptad_counter=:lbd_counter=:name=N42428:ref_name_counter=])0.942:0.0398389[&&NHX:Sample_counter=:Type_counter=:capture_class_counter=:capture_domain_counter=:capture_family_counter=:capture_genus_counter=:capture_order_counter=:capture_phylum_counter=:capture_species_counter=:gtdb_class_counter=:gtdb_domain_counter=:gtdb_family_counter=:gtdb_genus_counter=:gtdb_order_counter=:gtdb_phylum_counter=:gtdb_species_counter=:heptad_counter=:lbd_counter=:name=N42429:ref_name_counter=],(GB_GCA_001595385.3_protein.faa_LVEI03000001.1_643@PF00015_full_PFAM.444.618:0.0288212[&&NHX:Type=GTDB:gtdb_class=c__GWC2-55-46:gtdb_domain=d__Bacteria:gtdb_family=f__GWC2-55-46:gtdb_genus=g__UBA5799:gtdb_order=o__GWC2-55-46:gtdb_phylum=p__Desulfobacterota:gtdb_species=s__UBA5799 sp001595385:heptad=MCP-64H:species=d__Bacteria_p__Desulfobacterota_c__GWC2-55-46_o__GWC2-55-46_f__GWC2-55-46_g__UBA5799_s__UBA5799 sp001595385],((GB_GCA_002418185.1_protein.faa_DIDN01000094.1_5@PF00015_full_PFAM.445.616:0.0094677,GB_GCA_015075075.1_protein.faa_JABTVA010000003.1_69@PF00015_full_PFAM.1.139:0.0131366[&&NHX:Type=GTDB:gtdb_class=c__GWC2-55-46:gtdb_domain=d__Bacteria:gtdb_family=f__GWC2-55-46:gtdb_genus=g__UBA5799:gtdb_order=o__GWC2-55-46:gtdb_phylum=p__Desulfobacterota:gtdb_species=s__UBA5799 sp015075075:heptad=MCP-64H:species=d__Bacteria_p__Desulfobacterota_c__GWC2-55-46_o__GWC2-55-46_f__GWC2-55-46_g__UBA5799_s__UBA5799 sp015075075])0.973:0.0303518[&&NHX:Sample_counter=:Type_counter=GTDB--1:capture_class_counter=:capture_domain_counter=:capture_family_counter=:capture_genus_counter=:capture_order_counter=:capture_phylum_counter=:capture_species_counter=:gtdb_class_counter=c__GWC2-55-46--1:gtdb_domain_counter=d__Bacteria--1:gtdb_family_counter=f__GWC2-55-46--1:gtdb_genus_counter=g__UBA5799--1:gtdb_order_counter=o__GWC2-55-46--1:gtdb_phylum_counter=p__Desulfobacterota--1:gtdb_species_counter=s__UBA5799 sp015075075--1:heptad_counter=MCP-64H--1:lbd_counter=:lca_tree=s__UBA5799 sp015075075:name=N42433:ref_name_counter=],GB_GCA_001797415.1_protein.faa_MGPL01000012.1_4@PF00015_full_PFAM.448.616:0.0301362[&&NHX:Type=GTDB:gtdb_class=c__GWC2-55-46:gtdb_domain=d__Bacteria:gtdb_family=f__GWC2-55-46:gtdb_genus=g__UBA5799:gtdb_order=o__GWC2-55-46:gtdb_phylum=p__Desulfobacterota:gtdb_species=s__UBA5799 sp001797415:heptad=MCP-64H:species=d__Bacteria_p__Desulfobacterota_c__GWC2-55-46_o__GWC2-55-46_f__GWC2-55-46_g__UBA5799_s__UBA5799 sp001797415])0.792:0.0107189[&&NHX:Sample_counter=:Type_counter=GTDB--2:capture_class_counter=:capture_domain_counter=:capture_family_counter=:capture_genus_counter=:capture_order_counter=:capture_phylum_counter=:capture_species_counter=:gtdb_class_counter=c__GWC2-55-46--2:gtdb_domain_counter=d__Bacteria--2:gtdb_family_counter=f__GWC2-55-46--2:gtdb_genus_counter=g__UBA5799--2:gtdb_order_counter=o__GWC2-55-46--2:gtdb_phylum_counter=p__Desulfobacterota--2:gtdb_species_counter=s__UBA5799 sp001797415--1||s__UBA5799 sp015075075--1:heptad_counter=MCP-64H--2:lbd_counter=:lca_tree=g__UBA5799:name=N42435:ref_name_counter=])0.979:0.0512561[&&NHX:Sample_counter=:Type_counter=GTDB--3:capture_class_counter=:capture_domain_counter=:capture_family_counter=:capture_genus_counter=:capture_order_counter=:capture_phylum_counter=:capture_species_counter=:gtdb_class_counter=c__GWC2-55-46--3:gtdb_domain_counter=d__Bacteria--3:gtdb_family_counter=f__GWC2-55-46--3:gtdb_genus_counter=g__UBA5799--3:gtdb_order_counter=o__GWC2-55-46--3:gtdb_phylum_counter=p__Desulfobacterota--3:gtdb_species_counter=s__UBA5799 sp001595385--1||s__UBA5799 sp001797415--1||s__UBA5799 sp015075075--1:heptad_counter=MCP-64H--3:lbd_counter=:lca_tree=g__UBA5799:name=N42436:ref_name_counter=])0.947:0.0390423[&&NHX:Sample_counter=:Type_counter=GTDB--3:capture_class_counter=:capture_domain_counter=:capture_family_counter=:capture_genus_counter=:capture_order_counter=:capture_phylum_counter=:capture_species_counter=:gtdb_class_counter=c__GWC2-55-46--3:gtdb_domain_counter=d__Bacteria--3:gtdb_family_counter=f__GWC2-55-46--3:gtdb_genus_counter=g__UBA5799--3:gtdb_order_counter=o__GWC2-55-46--3:gtdb_phylum_counter=p__Desulfobacterota--3:gtdb_species_counter=s__UBA5799 sp001595385--1||s__UBA5799 sp001797415--1||s__UBA5799 sp015075075--1:heptad_counter=MCP-64H--3:lbd_counter=:lca_tree=g__UBA5799:name=N42437:ref_name_counter=],GB_GCA_016177845.1_protein.faa_JACOUO010000011.1_694@PF00015_full_PFAM.448.620:0.0356931)0.739:0.0064489[&&NHX:Sample_counter=:Type_counter=GTDB--3:capture_class_counter=:capture_domain_counter=:capture_family_counter=:capture_genus_counter=:capture_order_counter=:capture_phylum_counter=:capture_species_counter=:gtdb_class_counter=c__GWC2-55-46--3:gtdb_domain_counter=d__Bacteria--3:gtdb_family_counter=f__GWC2-55-46--3:gtdb_genus_counter=g__UBA5799--3:gtdb_order_counter=o__GWC2-55-46--3:gtdb_phylum_counter=p__Desulfobacterota--3:gtdb_species_counter=s__UBA5799 sp001595385--1||s__UBA5799 sp001797415--1||s__UBA5799 sp015075075--1:heptad_counter=MCP-64H--3:lbd_counter=:lca_tree=g__UBA5799:name=N42439:ref_name_counter=],(((GB_GCA_001797465.1_protein.faa_MGPQ01000020.1_29@PF00015_full_PFAM.452.600:0.00555272,GB_GCA_016212705.1_protein.faa_JACREU010000012.1_22@PF00015_full_PFAM.452.600:5e-09)0.932:0.0273955[&&NHX:Sample_counter=:Type_counter=:capture_class_counter=:capture_domain_counter=:capture_family_counter=:capture_genus_counter=:capture_order_counter=:capture_phylum_counter=:capture_species_counter=:gtdb_class_counter=:gtdb_domain_counter=:gtdb_family_counter=:gtdb_genus_counter=:gtdb_order_counter=:gtdb_phylum_counter=:gtdb_species_counter=:heptad_counter=:lbd_counter=:name=N42442:ref_name_counter=],(GB_GCA_016218095.1_protein.faa_JACREV010000146.1_5@PF00015_full_PFAM.450.597:5e-09,GB_GCA_016182655.1_protein.faa_JACPGB010000012.1_49@PF00015_full_PFAM.448.601:0.0188649)0.889:0.0208825[&&NHX:Sample_counter=:Type_counter=:capture_class_counter=:capture_domain_counter=:capture_family_counter=:capture_genus_counter=:capture_order_counter=:capture_phylum_counter=:capture_species_counter=:gtdb_class_counter=:gtdb_domain_counter=:gtdb_family_counter=:gtdb_genus_counter=:gtdb_order_counter=:gtdb_phylum_counter=:gtdb_species_counter=:heptad_counter=:lbd_counter=:name=N42445:ref_name_counter=])0.985:0.0643975[&&NHX:Sample_counter=:Type_counter=:capture_class_counter=:capture_domain_counter=:capture_family_counter=:capture_genus_counter=:capture_order_counter=:capture_phylum_counter=:capture_species_counter=:gtdb_class_counter=:gtdb_domain_counter=:gtdb_family_counter=:gtdb_genus_counter=:gtdb_order_counter=:gtdb_phylum_counter=:gtdb_species_counter=:heptad_counter=:lbd_counter=:name=N42446:ref_name_counter=],GB_GCA_016218105.1_protein.faa_JACRET010000040.1_8@PF00015_full_PFAM.451.614:0.0696918)0.598:0.00654184[&&NHX:Sample_counter=:Type_counter=:capture_class_counter=:capture_domain_counter=:capture_family_counter=:capture_genus_counter=:capture_order_counter=:capture_phylum_counter=:capture_species_counter=:gtdb_class_counter=:gtdb_domain_counter=:gtdb_family_counter=:gtdb_genus_counter=:gtdb_order_counter=:gtdb_phylum_counter=:gtdb_species_counter=:heptad_counter=:lbd_counter=:name=N42448:ref_name_counter=])0.945:0.0208489[&&NHX:Sample_counter=:Type_counter=GTDB--3:capture_class_counter=:capture_domain_counter=:capture_family_counter=:capture_genus_counter=:capture_order_counter=:capture_phylum_counter=:capture_species_counter=:gtdb_class_counter=c__GWC2-55-46--3:gtdb_domain_counter=d__Bacteria--3:gtdb_family_counter=f__GWC2-55-46--3:gtdb_genus_counter=g__UBA5799--3:gtdb_order_counter=o__GWC2-55-46--3:gtdb_phylum_counter=p__Desulfobacterota--3:gtdb_species_counter=s__UBA5799 sp001595385--1||s__UBA5799 sp001797415--1||s__UBA5799 sp015075075--1:heptad_counter=MCP-64H--3:lbd_counter=:lca_tree=g__UBA5799:name=N42449:ref_name_counter=])0.931:0.0345945[&&NHX:Sample_counter=:Type_counter=GTDB--3:capture_class_counter=:capture_domain_counter=:capture_family_counter=:capture_genus_counter=:capture_order_counter=:capture_phylum_counter=:capture_species_counter=:gtdb_class_counter=c__GWC2-55-46--3:gtdb_domain_counter=d__Bacteria--3:gtdb_family_counter=f__GWC2-55-46--3:gtdb_genus_counter=g__UBA5799--3:gtdb_order_counter=o__GWC2-55-46--3:gtdb_phylum_counter=p__Desulfobacterota--3:gtdb_species_counter=s__UBA5799 sp001595385--1||s__UBA5799 sp001797415--1||s__UBA5799 sp015075075--1:heptad_counter=MCP-64H--3:lbd_counter=:lca_tree=g__UBA5799:name=N42450:ref_name_counter=])0.512:0.00834696[&&NHX:Sample_counter=:Type_counter=GTDB--3:capture_class_counter=:capture_domain_counter=:capture_family_counter=:capture_genus_counter=:capture_order_counter=:capture_phylum_counter=:capture_species_counter=:gtdb_class_counter=c__GWC2-55-46--3:gtdb_domain_counter=d__Bacteria--3:gtdb_family_counter=f__GWC2-55-46--3:gtdb_genus_counter=g__UBA5799--3:gtdb_order_counter=o__GWC2-55-46--3:gtdb_phylum_counter=p__Desulfobacterota--3:gtdb_species_counter=s__UBA5799 sp001595385--1||s__UBA5799 sp001797415--1||s__UBA5799 sp015075075--1:heptad_counter=MCP-64H--3:lbd_counter=:lca_tree=g__UBA5799:name=N42451:ref_name_counter=])0.894:0.0689296[&&NHX:Sample_counter=:Type_counter=GTDB--4:capture_class_counter=:capture_domain_counter=:capture_family_counter=:capture_genus_counter=:capture_order_counter=:capture_phylum_counter=:capture_species_counter=:gtdb_class_counter=c__GWC2-55-46--4:gtdb_domain_counter=d__Bacteria--4:gtdb_family_counter=f__GWC2-55-46--4:gtdb_genus_counter=g__JACRCC01--1||g__UBA5799--3:gtdb_order_counter=o__GWC2-55-46--4:gtdb_phylum_counter=p__Desulfobacterota--4:gtdb_species_counter=s__JACRCC01 sp016234405--1||s__UBA5799 sp001595385--1||s__UBA5799 sp001797415--1||s__UBA5799 sp015075075--1:heptad_counter=MCP-64H--4:lbd_counter=:lca_tree=f__GWC2-55-46:name=N42452:ref_name_counter=])1:0.28421[&&NHX:Sample_counter=:Type_counter=GTDB--5:capture_class_counter=:capture_domain_counter=:capture_family_counter=:capture_genus_counter=:capture_order_counter=:capture_phylum_counter=:capture_species_counter=:gtdb_class_counter=c__GWC2-55-46--5:gtdb_domain_counter=d__Bacteria--5:gtdb_family_counter=f__GWC2-55-46--4||f__S146-73--1:gtdb_genus_counter=g__JACRCC01--1||g__S146-73--1||g__UBA5799--3:gtdb_order_counter=o__GWC2-55-46--5:gtdb_phylum_counter=p__Desulfobacterota--5:gtdb_species_counter=s__JACRCC01 sp016234405--1||s__S146-73 sp015492355--1||s__UBA5799 sp001595385--1||s__UBA5799 sp001797415--1||s__UBA5799 sp015075075--1:heptad_counter=MCP-64H--5:lbd_counter=:lca_tree=o__GWC2-55-46:name=N42453:ref_name_counter=],(GB_GCA_002327305.1_protein.faa_DCUZ01000086.1_18@PF00015_full_PFAM.437.640:0.413994[&&NHX:Type=GTDB:gtdb_class=c__Thermoanaerobaculia:gtdb_domain=d__Bacteria:gtdb_family=f__UBA2201:gtdb_genus=g__UBA2201:gtdb_order=o__UBA2201:gtdb_phylum=p__Acidobacteriota:gtdb_species=s__UBA2201 sp002327305:heptad=MCP-44H:species=d__Bacteria_p__Acidobacteriota_c__Thermoanaerobaculia_o__UBA2201_f__UBA2201_g__UBA2201_s__UBA2201 sp002327305],642aec88-ec93-4921-855e-82083b6115d3_4@MCPsignal.161.205:0.0135472[&&NHX:Sample=rhiztom3:Type=capture:capture_class=c__Leptospirae:capture_domain=d__Bacteria:capture_family=f__Leptospiraceae:capture_genus=g__Leptospira:capture_order=o__Leptospirales:capture_phylum=p__Spirochaetota:capture_species=s__Leptospira yasudae:heptad=MCP-64H])0.253:0.0872902[&&NHX:Sample_counter=rhiztom3--1:Type_counter=GTDB--1||capture--1:capture_class_counter=c__Leptospirae--1:capture_domain_counter=d__Bacteria--1:capture_family_counter=f__Leptospiraceae--1:capture_genus_counter=g__Leptospira--1:capture_order_counter=o__Leptospirales--1:capture_phylum_counter=p__Spirochaetota--1:capture_species_counter=s__Leptospira yasudae--1:gtdb_class_counter=c__Thermoanaerobaculia--1:gtdb_domain_counter=d__Bacteria--1:gtdb_family_counter=f__UBA2201--1:gtdb_genus_counter=g__UBA2201--1:gtdb_order_counter=o__UBA2201--1:gtdb_phylum_counter=p__Acidobacteriota--1:gtdb_species_counter=s__UBA2201 sp002327305--1:heptad_counter=MCP-44H--1||MCP-64H--1:lbd_counter=:lca_tree=s__UBA2201 sp002327305:name=N42456:ref_name_counter=])0.649:0.016766[&&NHX:Sample_counter=rhiztom3--1:Type_counter=GTDB--6||capture--1:capture_class_counter=c__Leptospirae--1:capture_domain_counter=d__Bacteria--1:capture_family_counter=f__Leptospiraceae--1:capture_genus_counter=g__Leptospira--1:capture_order_counter=o__Leptospirales--1:capture_phylum_counter=p__Spirochaetota--1:capture_species_counter=s__Leptospira yasudae--1:gtdb_class_counter=c__GWC2-55-46--5||c__Thermoanaerobaculia--1:gtdb_domain_counter=d__Bacteria--6:gtdb_family_counter=f__GWC2-55-46--4||f__S146-73--1||f__UBA2201--1:gtdb_genus_counter=g__JACRCC01--1||g__S146-73--1||g__UBA2201--1||g__UBA5799--3:gtdb_order_counter=o__GWC2-55-46--5||o__UBA2201--1:gtdb_phylum_counter=p__Acidobacteriota--1||p__Desulfobacterota--5:gtdb_species_counter=s__JACRCC01 sp016234405--1||s__S146-73 sp015492355--1||s__UBA2201 sp002327305--1||s__UBA5799 sp001595385--1||s__UBA5799 sp001797415--1||s__UBA5799 sp015075075--1:heptad_counter=MCP-44H--1||MCP-64H--6:lbd_counter=:lca_tree=d__Bacteria:name=N42457:ref_name_counter=])0.548:0.00818593[&&NHX:Sample_counter=rhiztom1--2||rhiztom3--1:Type_counter=GTDB--6||capture--3:capture_class_counter=c__Deinococci--2||c__Leptospirae--1:capture_domain_counter=d__Bacteria--3:capture_family_counter=f__Deinococcaceae--2||f__Leptospiraceae--1:capture_genus_counter=g__Deinococcus--2||g__Leptospira--1:capture_order_counter=o__Deinococcales--2||o__Leptospirales--1:capture_phylum_counter=p__Deinococcota--2||p__Spirochaetota--1:capture_species_counter=s__Deinococcus aerolatus--2||s__Leptospira yasudae--1:gtdb_class_counter=c__GWC2-55-46--5||c__Thermoanaerobaculia--1:gtdb_domain_counter=d__Bacteria--6:gtdb_family_counter=f__GWC2-55-46--4||f__S146-73--1||f__UBA2201--1:gtdb_genus_counter=g__JACRCC01--1||g__S146-73--1||g__UBA2201--1||g__UBA5799--3:gtdb_order_counter=o__GWC2-55-46--5||o__UBA2201--1:gtdb_phylum_counter=p__Acidobacteriota--1||p__Desulfobacterota--5:gtdb_species_counter=s__JACRCC01 sp016234405--1||s__S146-73 sp015492355--1||s__UBA2201 sp002327305--1||s__UBA5799 sp001595385--1||s__UBA5799 sp001797415--1||s__UBA5799 sp015075075--1:heptad_counter=MCP-44H--1||MCP-64H--8:lbd_counter=:lca_tree=d__Bacteria:name=N42458:ref_name_counter=])0.519:0.007399[&&NHX:Sample_counter=rhizpot3--1||rhiztom1--2||rhiztom3--1:Type_counter=GTDB--6||capture--4:capture_class_counter=c__Deinococci--2||c__Gammaproteobacteria--1||c__Leptospirae--1:capture_domain_counter=d__Bacteria--4:capture_family_counter=f__Deinococcaceae--2||f__Leptospiraceae--1||f__Pseudomonadaceae--1:capture_genus_counter=g__Deinococcus--2||g__Leptospira--1||g__Pseudomonas_D--1:capture_order_counter=o__Deinococcales--2||o__Leptospirales--1||o__Pseudomonadales--1:capture_phylum_counter=p__Deinococcota--2||p__Proteobacteria--1||p__Spirochaetota--1:capture_species_counter=s__Deinococcus aerolatus--2||s__Leptospira yasudae--1||s__Pseudomonas_D sp012735335--1:gtdb_class_counter=c__GWC2-55-46--5||c__Thermoanaerobaculia--1:gtdb_domain_counter=d__Bacteria--6:gtdb_family_counter=f__GWC2-55-46--4||f__S146-73--1||f__UBA2201--1:gtdb_genus_counter=g__JACRCC01--1||g__S146-73--1||g__UBA2201--1||g__UBA5799--3:gtdb_order_counter=o__GWC2-55-46--5||o__UBA2201--1:gtdb_phylum_counter=p__Acidobacteriota--1||p__Desulfobacterota--5:gtdb_species_counter=s__JACRCC01 sp016234405--1||s__S146-73 sp015492355--1||s__UBA2201 sp002327305--1||s__UBA5799 sp001595385--1||s__UBA5799 sp001797415--1||s__UBA5799 sp015075075--1:heptad_counter=MCP-44H--1||MCP-64H--9:lbd_counter=:lca_tree=d__Bacteria:name=N42459:ref_name_counter=])0.941:0.0732827[&&NHX:Sample_counter=rhizpot3--1||rhiztom1--2||rhiztom3--1:Type_counter=GTDB--12||capture--4:capture_class_counter=c__Deinococci--2||c__Gammaproteobacteria--1||c__Leptospirae--1:capture_domain_counter=d__Bacteria--4:capture_family_counter=f__Deinococcaceae--2||f__Leptospiraceae--1||f__Pseudomonadaceae--1:capture_genus_counter=g__Deinococcus--2||g__Leptospira--1||g__Pseudomonas_D--1:capture_order_counter=o__Deinococcales--2||o__Leptospirales--1||o__Pseudomonadales--1:capture_phylum_counter=p__Deinococcota--2||p__Proteobacteria--1||p__Spirochaetota--1:capture_species_counter=s__Deinococcus aerolatus--2||s__Leptospira yasudae--1||s__Pseudomonas_D sp012735335--1:gtdb_class_counter=c__Deferrisomatia--1||c__Desulfuromonadia--5||c__GWC2-55-46--5||c__Thermoanaerobaculia--1:gtdb_domain_counter=d__Bacteria--12:gtdb_family_counter=f__Deferrisomataceae--1||f__GWC2-55-46--4||f__Geopsychrobacteraceae--5||f__S146-73--1||f__UBA2201--1:gtdb_genus_counter=g__BM509--1||g__Deferrisoma--1||g__Geopsychrobacter--3||g__JACRCC01--1||g__Malonomonas--1||g__S146-73--1||g__UBA2201--1||g__UBA5799--3:gtdb_order_counter=o__Deferrisomatales--1||o__Desulfuromonadales--5||o__GWC2-55-46--5||o__UBA2201--1:gtdb_phylum_counter=p__Acidobacteriota--1||p__Desulfobacterota--10||p__Desulfobacterota_C--1:gtdb_species_counter=s__BM509 sp002869695--1||s__Deferrisoma camini--1||s__Geopsychrobacter electrodiphilus--1||s__Geopsychrobacter sp009993495--1||s__Geopsychrobacter sp012974425--1||s__JACRCC01 sp016234405--1||s__Malonomonas rubra--1||s__S146-73 sp015492355--1||s__UBA2201 sp002327305--1||s__UBA5799 sp001595385--1||s__UBA5799 sp001797415--1||s__UBA5799 sp015075075--1:heptad_counter=MCP-40H--5||MCP-44H--1||MCP-64H--10:lbd_counter=:lca_tree=d__Bacteria:name=N42460:ref_name_counter=],((270a9258-c774-4317-bd54-eba3381f70cd_2@MCPsignal.242.387:0.168596[&&NHX:Sample=rhizpot3:Type=capture:capture_class=c__Gammaproteobacteria:capture_domain=d__Bacteria:capture_family=f__Burkholderiaceae:capture_genus=g__Duganella:capture_order=o__Burkholderiales:capture_phylum=p__Proteobacteria:capture_species=s__Duganella sp009857435:heptad=MCP-64H],((dc69055b-674e-4548-b56f-4a3a2f17bf0b_2@MCPsignal.74.124:6e-09[&&NHX:Sample=rhiztom1:Type=capture:capture_class=c__Actinomycetia:capture_domain=d__Bacteria:capture_family=f__Micromonosporaceae:capture_genus=g__Actinoplanes:capture_order=o__Mycobacteriales:capture_phylum=p__Actinobacteriota:capture_species=s__Actinoplanes palleronii:heptad=MCP-64H],((8f5c8448-daee-45e0-8fee-15dc86cecd3f_5@MCPsignal.410.547:5e-09[&&NHX:Sample=rhizpot3:Type=capture:besthit=60.3:bitscore=124.0:capture_class=c__Limnocylindria:capture_domain=d__Bacteria:capture_family=f__CSP1-4:capture_genus=g__JAFMJV01:capture_order=o__Limnocylindrales:capture_phylum=p__Chloroflexota:capture_species=s__JAFMJV01 sp017853275:evalue=8.45e-37:gapopen=2.0:heptad=MCP-44H:length=141.0:mismatch=42.0:qcovhsp=97.1:qend=133.0:qstart=1.0:ref_name=GB_GCA_009781005.1_protein.faa_WQYX01000035.1_20@PF00015_full_PFAM.260.415:scovhsp=87.1:send=142.0:sstart=8.0],ee260eab-fde4-4d8f-a88d-1f4d8975fa92_5@MCPsignal.166.209:5e-09[&&NHX:Sample=rhiztom3:Type=capture:capture_class=c__Actinomycetia:capture_domain=d__Bacteria:capture_family=f__Cellulomonadaceae:capture_genus=g__Flavimobilis:capture_order=o__Actinomycetales:capture_phylum=p__Actinobacteriota:capture_species=s__Flavimobilis hominis:heptad=MCP-40H])0.957:0.337692[&&NHX:Sample_counter=rhizpot3--1||rhiztom3--1:Type_counter=capture--2:besthit_avg=60.3:besthit_max=60.3:besthit_min=60.3:besthit_std=0:besthit_sum=60.3:bitscore_avg=124.0:bitscore_max=124.0:bitscore_min=124.0:bitscore_std=0:bitscore_sum=124.0:capture_class_counter=c__Actinomycetia--1||c__Limnocylindria--1:capture_domain_counter=d__Bacteria--2:capture_family_counter=f__CSP1-4--1||f__Cellulomonadaceae--1:capture_genus_counter=g__Flavimobilis--1||g__JAFMJV01--1:capture_order_counter=o__Actinomycetales--1||o__Limnocylindrales--1:capture_phylum_counter=p__Actinobacteriota--1||p__Chloroflexota--1:capture_species_counter=s__Flavimobilis hominis--1||s__JAFMJV01 sp017853275--1:evalue_avg=8.45e-37:evalue_max=8.45e-37:evalue_min=8.45e-37:evalue_std=0:evalue_sum=8.45e-37:gapopen_avg=2.0:gapopen_max=2.0:gapopen_min=2.0:gapopen_std=0:gapopen_sum=2.0:gtdb_class_counter=:gtdb_domain_counter=:gtdb_family_counter=:gtdb_genus_counter=:gtdb_order_counter=:gtdb_phylum_counter=:gtdb_species_counter=:heptad_counter=MCP-40H--1||MCP-44H--1:lbd_counter=:length_avg=141.0:length_max=141.0:length_min=141.0:length_std=0:length_sum=141.0:mismatch_avg=42.0:mismatch_max=42.0:mismatch_min=42.0:mismatch_std=0:mismatch_sum=42.0:name=N42465:qcovhsp_avg=97.1:qcovhsp_max=97.1:qcovhsp_min=97.1:qcovhsp_std=0:qcovhsp_sum=97.1:qend_avg=133.0:qend_max=133.0:qend_min=133.0:qend_std=0:qend_sum=133.0:qstart_avg=1.0:qstart_max=1.0:qstart_min=1.0:qstart_std=0:qstart_sum=1.0:ref_name_counter=GB_GCA_009781005.1_protein.faa_WQYX01000035.1_20@PF00015_full_PFAM.260.415--1:scovhsp_avg=87.1:scovhsp_max=87.1:scovhsp_min=87.1:scovhsp_std=0:scovhsp_sum=87.1:send_avg=142.0:send_max=142.0:send_min=142.0:send_std=0:send_sum=142.0:sstart_avg=8.0:sstart_max=8.0:sstart_min=8.0:sstart_std=0:sstart_sum=8.0],728f5e3d-cf85-5ac2-83e1-87a7d4bec944_1@MCPsignal.144.180:0.124499[&&NHX:Sample=rhizpot3:Type=capture:capture_class=c__Bacilli:capture_domain=d__Bacteria:capture_family=f__Paenibacillaceae:capture_genus=g__Paenibacillus:capture_order=o__Paenibacillales:capture_phylum=p__Firmicutes:capture_species=s__Paenibacillus ottowii:heptad=MCP-64H])0.348:0.0288555[&&NHX:Sample_counter=rhizpot3--2||rhiztom3--1:Type_counter=capture--3:besthit_avg=60.3:besthit_max=60.3:besthit_min=60.3:besthit_std=0:besthit_sum=60.3:bitscore_avg=124.0:bitscore_max=124.0:bitscore_min=124.0:bitscore_std=0:bitscore_sum=124.0:capture_class_counter=c__Actinomycetia--1||c__Bacilli--1||c__Limnocylindria--1:capture_domain_counter=d__Bacteria--3:capture_family_counter=f__CSP1-4--1||f__Cellulomonadaceae--1||f__Paenibacillaceae--1:capture_genus_counter=g__Flavimobilis--1||g__JAFMJV01--1||g__Paenibacillus--1:capture_order_counter=o__Actinomycetales--1||o__Limnocylindrales--1||o__Paenibacillales--1:capture_phylum_counter=p__Actinobacteriota--1||p__Chloroflexota--1||p__Firmicutes--1:capture_species_counter=s__Flavimobilis hominis--1||s__JAFMJV01 sp017853275--1||s__Paenibacillus ottowii--1:evalue_avg=8.45e-37:evalue_max=8.45e-37:evalue_min=8.45e-37:evalue_std=0:evalue_sum=8.45e-37:gapopen_avg=2.0:gapopen_max=2.0:gapopen_min=2.0:gapopen_std=0:gapopen_sum=2.0:gtdb_class_counter=:gtdb_domain_counter=:gtdb_family_counter=:gtdb_genus_counter=:gtdb_order_counter=:gtdb_phylum_counter=:gtdb_species_counter=:heptad_counter=MCP-40H--1||MCP-44H--1||MCP-64H--1:lbd_counter=:length_avg=141.0:length_max=141.0:length_min=141.0:length_std=0:length_sum=141.0:mismatch_avg=42.0:mismatch_max=42.0:mismatch_min=42.0:mismatch_std=0:mismatch_sum=42.0:name=N42467:qcovhsp_avg=97.1:qcovhsp_max=97.1:qcovhsp_min=97.1:qcovhsp_std=0:qcovhsp_sum=97.1:qend_avg=133.0:qend_max=133.0:qend_min=133.0:qend_std=0:qend_sum=133.0:qstart_avg=1.0:qstart_max=1.0:qstart_min=1.0:qstart_std=0:qstart_sum=1.0:ref_name_counter=GB_GCA_009781005.1_protein.faa_WQYX01000035.1_20@PF00015_full_PFAM.260.415--1:scovhsp_avg=87.1:scovhsp_max=87.1:scovhsp_min=87.1:scovhsp_std=0:scovhsp_sum=87.1:send_avg=142.0:send_max=142.0:send_min=142.0:send_std=0:send_sum=142.0:sstart_avg=8.0:sstart_max=8.0:sstart_min=8.0:sstart_std=0:sstart_sum=8.0])0:6e-09[&&NHX:Sample_counter=rhizpot3--2||rhiztom1--1||rhiztom3--1:Type_counter=capture--4:besthit_avg=60.3:besthit_max=60.3:besthit_min=60.3:besthit_std=0:besthit_sum=60.3:bitscore_avg=124.0:bitscore_max=124.0:bitscore_min=124.0:bitscore_std=0:bitscore_sum=124.0:capture_class_counter=c__Actinomycetia--2||c__Bacilli--1||c__Limnocylindria--1:capture_domain_counter=d__Bacteria--4:capture_family_counter=f__CSP1-4--1||f__Cellulomonadaceae--1||f__Micromonosporaceae--1||f__Paenibacillaceae--1:capture_genus_counter=g__Actinoplanes--1||g__Flavimobilis--1||g__JAFMJV01--1||g__Paenibacillus--1:capture_order_counter=o__Actinomycetales--1||o__Limnocylindrales--1||o__Mycobacteriales--1||o__Paenibacillales--1:capture_phylum_counter=p__Actinobacteriota--2||p__Chloroflexota--1||p__Firmicutes--1:capture_species_counter=s__Actinoplanes palleronii--1||s__Flavimobilis hominis--1||s__JAFMJV01 sp017853275--1||s__Paenibacillus ottowii--1:evalue_avg=8.45e-37:evalue_max=8.45e-37:evalue_min=8.45e-37:evalue_std=0:evalue_sum=8.45e-37:gapopen_avg=2.0:gapopen_max=2.0:gapopen_min=2.0:gapopen_std=0:gapopen_sum=2.0:gtdb_class_counter=:gtdb_domain_counter=:gtdb_family_counter=:gtdb_genus_counter=:gtdb_order_counter=:gtdb_phylum_counter=:gtdb_species_counter=:heptad_counter=MCP-40H--1||MCP-44H--1||MCP-64H--2:lbd_counter=:length_avg=141.0:length_max=141.0:length_min=141.0:length_std=0:length_sum=141.0:mismatch_avg=42.0:mismatch_max=42.0:mismatch_min=42.0:mismatch_std=0:mismatch_sum=42.0:name=N42468:qcovhsp_avg=97.1:qcovhsp_max=97.1:qcovhsp_min=97.1:qcovhsp_std=0:qcovhsp_sum=97.1:qend_avg=133.0:qend_max=133.0:qend_min=133.0:qend_std=0:qend_sum=133.0:qstart_avg=1.0:qstart_max=1.0:qstart_min=1.0:qstart_std=0:qstart_sum=1.0:ref_name_counter=GB_GCA_009781005.1_protein.faa_WQYX01000035.1_20@PF00015_full_PFAM.260.415--1:scovhsp_avg=87.1:scovhsp_max=87.1:scovhsp_min=87.1:scovhsp_std=0:scovhsp_sum=87.1:send_avg=142.0:send_max=142.0:send_min=142.0:send_std=0:send_sum=142.0:sstart_avg=8.0:sstart_max=8.0:sstart_min=8.0:sstart_std=0:sstart_sum=8.0],(516ea9ee-3714-57ea-b22c-db51b3e66389_5@MCPsignal.74.103:5e-09[&&NHX:Sample=rhiztom1:Type=capture:capture_class=c__Anaerolineae:capture_domain=d__Bacteria:capture_family=f__Anaerolineaceae:capture_genus=g__Leptolinea:capture_order=o__Anaerolineales:capture_phylum=p__Chloroflexota:capture_species=s__Leptolinea sp012798535:heptad=MCP-64H],8c25ae52-5203-4c60-a02c-676e5da50e40_4@MCPsignal.143.178:5e-09[&&NHX:Sample=rhiztom2:Type=capture:capture_class=c__Actinomycetia:capture_domain=d__Bacteria:capture_family=f__Cellulomonadaceae:capture_genus=g__Cellulomonas:capture_order=o__Actinomycetales:capture_phylum=p__Actinobacteriota:capture_species=s__Cellulomonas sp004168625:heptad=MCP-64H])0:5e-09[&&NHX:Sample_counter=rhiztom1--1||rhiztom2--1:Type_counter=capture--2:capture_class_counter=c__Actinomycetia--1||c__Anaerolineae--1:capture_domain_counter=d__Bacteria--2:capture_family_counter=f__Anaerolineaceae--1||f__Cellulomonadaceae--1:capture_genus_counter=g__Cellulomonas--1||g__Leptolinea--1:capture_order_counter=o__Actinomycetales--1||o__Anaerolineales--1:capture_phylum_counter=p__Actinobacteriota--1||p__Chloroflexota--1:capture_species_counter=s__Cellulomonas sp004168625--1||s__Leptolinea sp012798535--1:gtdb_class_counter=:gtdb_domain_counter=:gtdb_family_counter=:gtdb_genus_counter=:gtdb_order_counter=:gtdb_phylum_counter=:gtdb_species_counter=:heptad_counter=MCP-64H--2:lbd_counter=:name=N42471:ref_name_counter=])0.428:0.021304[&&NHX:Sample_counter=rhizpot3--2||rhiztom1--2||rhiztom2--1||rhiztom3--1:Type_counter=capture--6:besthit_avg=60.3:besthit_max=60.3:besthit_min=60.3:besthit_std=0:besthit_sum=60.3:bitscore_avg=124.0:bitscore_max=124.0:bitscore_min=124.0:bitscore_std=0:bitscore_sum=124.0:capture_class_counter=c__Actinomycetia--3||c__Anaerolineae--1||c__Bacilli--1||c__Limnocylindria--1:capture_domain_counter=d__Bacteria--6:capture_family_counter=f__Anaerolineaceae--1||f__CSP1-4--1||f__Cellulomonadaceae--2||f__Micromonosporaceae--1||f__Paenibacillaceae--1:capture_genus_counter=g__Actinoplanes--1||g__Cellulomonas--1||g__Flavimobilis--1||g__JAFMJV01--1||g__Leptolinea--1||g__Paenibacillus--1:capture_order_counter=o__Actinomycetales--2||o__Anaerolineales--1||o__Limnocylindrales--1||o__Mycobacteriales--1||o__Paenibacillales--1:capture_phylum_counter=p__Actinobacteriota--3||p__Chloroflexota--2||p__Firmicutes--1:capture_species_counter=s__Actinoplanes palleronii--1||s__Cellulomonas sp004168625--1||s__Flavimobilis hominis--1||s__JAFMJV01 sp017853275--1||s__Leptolinea sp012798535--1||s__Paenibacillus ottowii--1:evalue_avg=8.45e-37:evalue_max=8.45e-37:evalue_min=8.45e-37:evalue_std=0:evalue_sum=8.45e-37:gapopen_avg=2.0:gapopen_max=2.0:gapopen_min=2.0:gapopen_std=0:gapopen_sum=2.0:gtdb_class_counter=:gtdb_domain_counter=:gtdb_family_counter=:gtdb_genus_counter=:gtdb_order_counter=:gtdb_phylum_counter=:gtdb_species_counter=:heptad_counter=MCP-40H--1||MCP-44H--1||MCP-64H--4:lbd_counter=:length_avg=141.0:length_max=141.0:length_min=141.0:length_std=0:length_sum=141.0:mismatch_avg=42.0:mismatch_max=42.0:mismatch_min=42.0:mismatch_std=0:mismatch_sum=42.0:name=N42472:qcovhsp_avg=97.1:qcovhsp_max=97.1:qcovhsp_min=97.1:qcovhsp_std=0:qcovhsp_sum=97.1:qend_avg=133.0:qend_max=133.0:qend_min=133.0:qend_std=0:qend_sum=133.0:qstart_avg=1.0:qstart_max=1.0:qstart_min=1.0:qstart_std=0:qstart_sum=1.0:ref_name_counter=GB_GCA_009781005.1_protein.faa_WQYX01000035.1_20@PF00015_full_PFAM.260.415--1:scovhsp_avg=87.1:scovhsp_max=87.1:scovhsp_min=87.1:scovhsp_std=0:scovhsp_sum=87.1:send_avg=142.0:send_max=142.0:send_min=142.0:send_std=0:send_sum=142.0:sstart_avg=8.0:sstart_max=8.0:sstart_min=8.0:sstart_std=0:sstart_sum=8.0])0.886:0.0574732[&&NHX:Sample_counter=rhizpot3--3||rhiztom1--2||rhiztom2--1||rhiztom3--1:Type_counter=capture--7:besthit_avg=60.3:besthit_max=60.3:besthit_min=60.3:besthit_std=0:besthit_sum=60.3:bitscore_avg=124.0:bitscore_max=124.0:bitscore_min=124.0:bitscore_std=0:bitscore_sum=124.0:capture_class_counter=c__Actinomycetia--3||c__Anaerolineae--1||c__Bacilli--1||c__Gammaproteobacteria--1||c__Limnocylindria--1:capture_domain_counter=d__Bacteria--7:capture_family_counter=f__Anaerolineaceae--1||f__Burkholderiaceae--1||f__CSP1-4--1||f__Cellulomonadaceae--2||f__Micromonosporaceae--1||f__Paenibacillaceae--1:capture_genus_counter=g__Actinoplanes--1||g__Cellulomonas--1||g__Duganella--1||g__Flavimobilis--1||g__JAFMJV01--1||g__Leptolinea--1||g__Paenibacillus--1:capture_order_counter=o__Actinomycetales--2||o__Anaerolineales--1||o__Burkholderiales--1||o__Limnocylindrales--1||o__Mycobacteriales--1||o__Paenibacillales--1:capture_phylum_counter=p__Actinobacteriota--3||p__Chloroflexota--2||p__Firmicutes--1||p__Proteobacteria--1:capture_species_counter=s__Actinoplanes palleronii--1||s__Cellulomonas sp004168625--1||s__Duganella sp009857435--1||s__Flavimobilis hominis--1||s__JAFMJV01 sp017853275--1||s__Leptolinea sp012798535--1||s__Paenibacillus ottowii--1:evalue_avg=8.45e-37:evalue_max=8.45e-37:evalue_min=8.45e-37:evalue_std=0:evalue_sum=8.45e-37:gapopen_avg=2.0:gapopen_max=2.0:gapopen_min=2.0:gapopen_std=0:gapopen_sum=2.0:gtdb_class_counter=:gtdb_domain_counter=:gtdb_family_counter=:gtdb_genus_counter=:gtdb_order_counter=:gtdb_phylum_counter=:gtdb_species_counter=:heptad_counter=MCP-40H--1||MCP-44H--1||MCP-64H--5:lbd_counter=:length_avg=141.0:length_max=141.0:length_min=141.0:length_std=0:length_sum=141.0:mismatch_avg=42.0:mismatch_max=42.0:mismatch_min=42.0:mismatch_std=0:mismatch_sum=42.0:name=N42473:qcovhsp_avg=97.1:qcovhsp_max=97.1:qcovhsp_min=97.1:qcovhsp_std=0:qcovhsp_sum=97.1:qend_avg=133.0:qend_max=133.0:qend_min=133.0:qend_std=0:qend_sum=133.0:qstart_avg=1.0:qstart_max=1.0:qstart_min=1.0:qstart_std=0:qstart_sum=1.0:ref_name_counter=GB_GCA_009781005.1_protein.faa_WQYX01000035.1_20@PF00015_full_PFAM.260.415--1:scovhsp_avg=87.1:scovhsp_max=87.1:scovhsp_min=87.1:scovhsp_std=0:scovhsp_sum=87.1:send_avg=142.0:send_max=142.0:send_min=142.0:send_std=0:send_sum=142.0:sstart_avg=8.0:sstart_max=8.0:sstart_min=8.0:sstart_std=0:sstart_sum=8.0],(ab52d424-b912-4daf-bb85-e5f93b67b341_6@MCPsignal.239.286:0.0428694[&&NHX:Sample=rhiztom3:Type=capture:capture_class=c__Alphaproteobacteria:capture_domain=d__Bacteria:capture_family=f__Rhizobiaceae:capture_genus=g__Rhizobium:capture_order=o__Rhizobiales:capture_phylum=p__Proteobacteria:capture_species=s__Rhizobium sp001424945:heptad=MCP-64H],(bc07dd2b-0b0a-45fb-9180-0d3ecba3430c_1@MCPsignal.527.575:0.046136[&&NHX:Sample=rhiztom1:Type=capture:capture_class=c__Gammaproteobacteria:capture_domain=d__Bacteria:capture_family=f__Ectothiorhodospiraceae:capture_genus=g__Ectothiorhodospira:capture_order=o__Ectothiorhodospirales:capture_phylum=p__Proteobacteria:capture_species=s__Ectothiorhodospira magna:heptad=MCP-64H],((((6d2b2d04-67ef-57f9-a431-74720fe7397b_6@MCPsignal.98.143:0.0839181[&&NHX:Sample=rhizpot3:Type=capture:capture_class=c__Gammaproteobacteria:capture_domain=d__Bacteria:capture_family=f__Succinivibrionaceae:capture_genus=g__UBA2804:capture_order=o__Enterobacterales:capture_phylum=p__Proteobacteria:capture_species=s__UBA2804 sp016284235:heptad=MCP-64H],((f9398c53-54b5-4e4f-9204-3479697ae526_6@MCPsignal.51.173:0.0637459[&&NHX:Sample=rhiztom3:Type=capture:besthit=81.0:bitscore=162.0:capture_class=c__Gammaproteobacteria:capture_domain=d__Bacteria:capture_family=f__Burkholderiaceae:capture_genus=g__Noviherbaspirillum_A:capture_order=o__Burkholderiales:capture_phylum=p__Proteobacteria:capture_species=s__Noviherbaspirillum_A pedocola:evalue=1.19e-51:gapopen=0.0:heptad=MCP-44H:length=121.0:mismatch=23.0:qcovhsp=99.2:qend=122.0:qstart=2.0:ref_name=GB_GCA_012514535.1_protein.faa_JAAZAA010000168.1_3@PF00015_full_PFAM.270.434:scovhsp=73.8:send=156.0:sstart=36.0],(6617c690-50e9-4ae0-9492-397ae6c38015_5@MCPsignal.344.493:5e-09[&&NHX:Sample=rhiztom3:Type=capture:besthit=83.2:bitscore=202.0:capture_class=c__Actinomycetia:capture_domain=d__Bacteria:capture_family=f__Micromonosporaceae:capture_genus=g__Actinoplanes:capture_order=o__Mycobacteriales:capture_phylum=p__Actinobacteriota:capture_species=s__Actinoplanes brasiliensis:evalue=5.23e-67:gapopen=0.0:heptad=MCP-64H:length=149.0:mismatch=25.0:qcovhsp=100.0:qend=149.0:qstart=1.0:ref_name=GB_GCA_012514535.1_protein.faa_JAAZAA010000168.1_3@PF00015_full_PFAM.270.434:scovhsp=90.9:send=157.0:sstart=9.0],(53546dd5-3249-4f74-89a9-3def52830bc4_2@MCPsignal.578.623:0.0248554[&&NHX:Sample=rhizpot3:Type=capture:capture_class=c__Gammaproteobacteria:capture_domain=d__Bacteria:capture_family=f__Pseudomonadaceae:capture_genus=g__Pseudomonas_E:capture_order=o__Pseudomonadales:capture_phylum=p__Proteobacteria:capture_species=s__Pseudomonas_E reidholzensis:heptad=MCP-64H],f7774775-524f-4bc2-a0fe-da48222b1594_1@MCPsignal.105.185:5e-09[&&NHX:Sample=rhizpot1:Type=capture:capture_class=c__Gammaproteobacteria:capture_domain=d__Bacteria:capture_family=f__Pseudomonadaceae:capture_genus=g__Pseudomonas_E:capture_order=o__Pseudomonadales:capture_phylum=p__Proteobacteria:capture_species=s__Pseudomonas_E sp003852235:heptad=MCP-64H])0.918:0.306077[&&NHX:Sample_counter=rhizpot1--1||rhizpot3--1:Type_counter=capture--2:capture_class_counter=c__Gammaproteobacteria--2:capture_domain_counter=d__Bacteria--2:capture_family_counter=f__Pseudomonadaceae--2:capture_genus_counter=g__Pseudomonas_E--2:capture_order_counter=o__Pseudomonadales--2:capture_phylum_counter=p__Proteobacteria--2:capture_species_counter=s__Pseudomonas_E reidholzensis--1||s__Pseudomonas_E sp003852235--1:gtdb_class_counter=:gtdb_domain_counter=:gtdb_family_counter=:gtdb_genus_counter=:gtdb_order_counter=:gtdb_phylum_counter=:gtdb_species_counter=:heptad_counter=MCP-64H--2:lbd_counter=:name=N42481:ref_name_counter=])0.894:0.0182678[&&NHX:Sample_counter=rhizpot1--1||rhizpot3--1||rhiztom3--1:Type_counter=capture--3:besthit_avg=83.2:besthit_max=83.2:besthit_min=83.2:besthit_std=0:besthit_sum=83.2:bitscore_avg=202.0:bitscore_max=202.0:bitscore_min=202.0:bitscore_std=0:bitscore_sum=202.0:capture_class_counter=c__Actinomycetia--1||c__Gammaproteobacteria--2:capture_domain_counter=d__Bacteria--3:capture_family_counter=f__Micromonosporaceae--1||f__Pseudomonadaceae--2:capture_genus_counter=g__Actinoplanes--1||g__Pseudomonas_E--2:capture_order_counter=o__Mycobacteriales--1||o__Pseudomonadales--2:capture_phylum_counter=p__Actinobacteriota--1||p__Proteobacteria--2:capture_species_counter=s__Actinoplanes brasiliensis--1||s__Pseudomonas_E reidholzensis--1||s__Pseudomonas_E sp003852235--1:evalue_avg=5.23e-67:evalue_max=5.23e-67:evalue_min=5.23e-67:evalue_std=0:evalue_sum=5.23e-67:gapope
```
