## Supplementary material for "Unveiling the hidden biodiversity of microbial chemoreceptor genes in the rare biosphere": MCPsignal_captured_gtdbr207.nw (part 64 of 1806)

```
n_avg=0.0:gapopen_max=0.0:gapopen_min=0.0:gapopen_std=0:gapopen_sum=0.0:gtdb_class_counter=:gtdb_domain_counter=:gtdb_family_counter=:gtdb_genus_counter=:gtdb_order_counter=:gtdb_phylum_counter=:gtdb_species_counter=:heptad_counter=MCP-64H--3:lbd_counter=:length_avg=149.0:length_max=149.0:length_min=149.0:length_std=0:length_sum=149.0:mismatch_avg=25.0:mismatch_max=25.0:mismatch_min=25.0:mismatch_std=0:mismatch_sum=25.0:name=N42482:qcovhsp_avg=100.0:qcovhsp_max=100.0:qcovhsp_min=100.0:qcovhsp_std=0:qcovhsp_sum=100.0:qend_avg=149.0:qend_max=149.0:qend_min=149.0:qend_std=0:qend_sum=149.0:qstart_avg=1.0:qstart_max=1.0:qstart_min=1.0:qstart_std=0:qstart_sum=1.0:ref_name_counter=GB_GCA_012514535.1_protein.faa_JAAZAA010000168.1_3@PF00015_full_PFAM.270.434--1:scovhsp_avg=90.9:scovhsp_max=90.9:scovhsp_min=90.9:scovhsp_std=0:scovhsp_sum=90.9:send_avg=157.0:send_max=157.0:send_min=157.0:send_std=0:send_sum=157.0:sstart_avg=9.0:sstart_max=9.0:sstart_min=9.0:sstart_std=0:sstart_sum=9.0])0.941:0.0493617[&&NHX:Sample_counter=rhizpot1--1||rhizpot3--1||rhiztom3--2:Type_counter=capture--4:besthit_avg=82.1:besthit_max=83.2:besthit_min=81.0:besthit_std=1.5556349186104066:besthit_sum=164.2:bitscore_avg=182.0:bitscore_max=202.0:bitscore_min=162.0:bitscore_std=28.284271247461902:bitscore_sum=364.0:capture_class_counter=c__Actinomycetia--1||c__Gammaproteobacteria--3:capture_domain_counter=d__Bacteria--4:capture_family_counter=f__Burkholderiaceae--1||f__Micromonosporaceae--1||f__Pseudomonadaceae--2:capture_genus_counter=g__Actinoplanes--1||g__Noviherbaspirillum_A--1||g__Pseudomonas_E--2:capture_order_counter=o__Burkholderiales--1||o__Mycobacteriales--1||o__Pseudomonadales--2:capture_phylum_counter=p__Actinobacteriota--1||p__Proteobacteria--3:capture_species_counter=s__Actinoplanes brasiliensis--1||s__Noviherbaspirillum_A pedocola--1||s__Pseudomonas_E reidholzensis--1||s__Pseudomonas_E sp003852235--1:evalue_avg=5.950000000000003e-52:evalue_max=1.19e-51:evalue_min=5.23e-67:evalue_std=8.414570696119911e-52:evalue_sum=1.1900000000000005e-51:gapopen_avg=0.0:gapopen_max=0.0:gapopen_min=0.0:gapopen_std=0.0:gapopen_sum=0.0:gtdb_class_counter=:gtdb_domain_counter=:gtdb_family_counter=:gtdb_genus_counter=:gtdb_order_counter=:gtdb_phylum_counter=:gtdb_species_counter=:heptad_counter=MCP-44H--1||MCP-64H--3:lbd_counter=:length_avg=135.0:length_max=149.0:length_min=121.0:length_std=19.79898987322333:length_sum=270.0:mismatch_avg=24.0:mismatch_max=25.0:mismatch_min=23.0:mismatch_std=1.4142135623730951:mismatch_sum=48.0:name=N42483:qcovhsp_avg=99.6:qcovhsp_max=100.0:qcovhsp_min=99.2:qcovhsp_std=0.565685424949236:qcovhsp_sum=199.2:qend_avg=135.5:qend_max=149.0:qend_min=122.0:qend_std=19.091883092036785:qend_sum=271.0:qstart_avg=1.5:qstart_max=2.0:qstart_min=1.0:qstart_std=0.7071067811865476:qstart_sum=3.0:ref_name_counter=GB_GCA_012514535.1_protein.faa_JAAZAA010000168.1_3@PF00015_full_PFAM.270.434--2:scovhsp_avg=82.35:scovhsp_max=90.9:scovhsp_min=73.8:scovhsp_std=12.091525958289969:scovhsp_sum=164.7:send_avg=156.5:send_max=157.0:send_min=156.0:send_std=0.7071067811865476:send_sum=313.0:sstart_avg=22.5:sstart_max=36.0:sstart_min=9.0:sstart_std=19.091883092036785:sstart_sum=45.0],((875ee56f-2950-50d5-b932-60bfc40c6acc_1@MCPsignal.26.126:0.0809625[&&NHX:Sample=rhizpot3:Type=capture:besthit=74.3:bitscore=111.0:capture_class=c__Gammaproteobacteria:capture_domain=d__Bacteria:capture_family=f__Pseudomonadaceae:capture_genus=g__Pseudomonas_E:capture_order=o__Pseudomonadales:capture_phylum=p__Proteobacteria:capture_species=s__Pseudomonas_E sp014268815:evalue=4.16e-32:gapopen=2.0:heptad=MCP-64H:length=101.0:mismatch=23.0:qcovhsp=100.0:qend=100.0:qstart=1.0:ref_name=GB_GCA_016794345.1_protein.faa_JAEUKE010000072.1_21@PF00015_full_PFAM.304.459:scovhsp=63.9:send=106.0:sstart=8.0],59dc9822-7e43-4525-a393-8104d6301cfb_5@MCPsignal.277.315:5e-09[&&NHX:Sample=rhiztom2:Type=capture:capture_class=c__Clostridia:capture_domain=d__Bacteria:capture_family=f__JAAYOS01:capture_genus=g__JAAYOS01:capture_order=o__Oscillospirales:capture_phylum=p__Firmicutes_A:capture_species=s__JAAYOS01 sp012521525:heptad=MCP-64H])0.829:0.157105[&&NHX:Sample_counter=rhizpot3--1||rhiztom2--1:Type_counter=capture--2:besthit_avg=74.3:besthit_max=74.3:besthit_min=74.3:besthit_std=0:besthit_sum=74.3:bitscore_avg=111.0:bitscore_max=111.0:bitscore_min=111.0:bitscore_std=0:bitscore_sum=111.0:capture_class_counter=c__Clostridia--1||c__Gammaproteobacteria--1:capture_domain_counter=d__Bacteria--2:capture_family_counter=f__JAAYOS01--1||f__Pseudomonadaceae--1:capture_genus_counter=g__JAAYOS01--1||g__Pseudomonas_E--1:capture_order_counter=o__Oscillospirales--1||o__Pseudomonadales--1:capture_phylum_counter=p__Firmicutes_A--1||p__Proteobacteria--1:capture_species_counter=s__JAAYOS01 sp012521525--1||s__Pseudomonas_E sp014268815--1:evalue_avg=4.16e-32:evalue_max=4.16e-32:evalue_min=4.16e-32:evalue_std=0:evalue_sum=4.16e-32:gapopen_avg=2.0:gapopen_max=2.0:gapopen_min=2.0:gapopen_std=0:gapopen_sum=2.0:gtdb_class_counter=:gtdb_domain_counter=:gtdb_family_counter=:gtdb_genus_counter=:gtdb_order_counter=:gtdb_phylum_counter=:gtdb_species_counter=:heptad_counter=MCP-64H--2:lbd_counter=:length_avg=101.0:length_max=101.0:length_min=101.0:length_std=0:length_sum=101.0:mismatch_avg=23.0:mismatch_max=23.0:mismatch_min=23.0:mismatch_std=0:mismatch_sum=23.0:name=N42486:qcovhsp_avg=100.0:qcovhsp_max=100.0:qcovhsp_min=100.0:qcovhsp_std=0:qcovhsp_sum=100.0:qend_avg=100.0:qend_max=100.0:qend_min=100.0:qend_std=0:qend_sum=100.0:qstart_avg=1.0:qstart_max=1.0:qstart_min=1.0:qstart_std=0:qstart_sum=1.0:ref_name_counter=GB_GCA_016794345.1_protein.faa_JAEUKE010000072.1_21@PF00015_full_PFAM.304.459--1:scovhsp_avg=63.9:scovhsp_max=63.9:scovhsp_min=63.9:scovhsp_std=0:scovhsp_sum=63.9:send_avg=106.0:send_max=106.0:send_min=106.0:send_std=0:send_sum=106.0:sstart_avg=8.0:sstart_max=8.0:sstart_min=8.0:sstart_std=0:sstart_sum=8.0],((8d55191e-52b2-40d4-9818-248a2330e522_5@MCPsignal.154.304:0.0280011[&&NHX:Sample=rhiztom3:Type=capture:besthit=77.2:bitscore=176.0:capture_class=c__Actinomycetia:capture_domain=d__Bacteria:capture_family=f__Cellulomonadaceae:capture_genus=g__Cellulomonas:capture_order=o__Actinomycetales:capture_phylum=p__Actinobacteriota:capture_species=s__Cellulomonas sp014763765:evalue=7.19e-57:gapopen=0.0:heptad=MCP-44H:length=145.0:mismatch=33.0:qcovhsp=96.7:qend=145.0:qstart=1.0:ref_name=RS_GCF_005144585.1_protein.faa_NZ_SSMQ01000009.1_35@PF00015_full_PFAM.522.670:scovhsp=98.0:send=148.0:sstart=4.0],(8121315f-92de-4f5f-afd6-b22e9bf61617_3@MCPsignal.58.218:0.0267014[&&NHX:Sample=rhiztom3:Type=capture:capture_class=c__Bacilli:capture_domain=d__Bacteria:capture_family=f__NBRC-103111:capture_genus=g__R196:capture_order=o__Paenibacillales:capture_phylum=p__Firmicutes:capture_species=s__R196 sp004764705:heptad=MCP-44H],9d1083a9-8956-47b1-820f-91dc3428b0e4_3@MCPsignal.39.156:0.0902166[&&NHX:Sample=rhiztom1:Type=capture:besthit=69.8:bitscore=120.0:capture_class=c__Desulfuromonadia:capture_domain=d__Bacteria:capture_family=f__Geothermobacteraceae:capture_genus=g__BM304:capture_order=o__Desulfuromonadales:capture_phylum=p__Desulfobacterota:capture_species=s__BM304 sp002868905:evalue=1.51e-35:gapopen=0.0:heptad=MCP-64H:length=116.0:mismatch=35.0:qcovhsp=99.1:qend=116.0:qstart=1.0:ref_name=RS_GCF_005144585.1_protein.faa_NZ_SSMQ01000009.1_35@PF00015_full_PFAM.522.670:scovhsp=78.4:send=121.0:sstart=6.0])0.055:0.0200704[&&NHX:Sample_counter=rhiztom1--1||rhiztom3--1:Type_counter=capture--2:besthit_avg=69.8:besthit_max=69.8:besthit_min=69.8:besthit_std=0:besthit_sum=69.8:bitscore_avg=120.0:bitscore_max=120.0:bitscore_min=120.0:bitscore_std=0:bitscore_sum=120.0:capture_class_counter=c__Bacilli--1||c__Desulfuromonadia--1:capture_domain_counter=d__Bacteria--2:capture_family_counter=f__Geothermobacteraceae--1||f__NBRC-103111--1:capture_genus_counter=g__BM304--1||g__R196--1:capture_order_counter=o__Desulfuromonadales--1||o__Paenibacillales--1:capture_phylum_counter=p__Desulfobacterota--1||p__Firmicutes--1:capture_species_counter=s__BM304 sp002868905--1||s__R196 sp004764705--1:evalue_avg=1.51e-35:evalue_max=1.51e-35:evalue_min=1.51e-35:evalue_std=0:evalue_sum=1.51e-35:gapopen_avg=0.0:gapopen_max=0.0:gapopen_min=0.0:gapopen_std=0:gapopen_sum=0.0:gtdb_class_counter=:gtdb_domain_counter=:gtdb_family_counter=:gtdb_genus_counter=:gtdb_order_counter=:gtdb_phylum_counter=:gtdb_species_counter=:heptad_counter=MCP-44H--1||MCP-64H--1:lbd_counter=:length_avg=116.0:length_max=116.0:length_min=116.0:length_std=0:length_sum=116.0:mismatch_avg=35.0:mismatch_max=35.0:mismatch_min=35.0:mismatch_std=0:mismatch_sum=35.0:name=N42490:qcovhsp_avg=99.1:qcovhsp_max=99.1:qcovhsp_min=99.1:qcovhsp_std=0:qcovhsp_sum=99.1:qend_avg=116.0:qend_max=116.0:qend_min=116.0:qend_std=0:qend_sum=116.0:qstart_avg=1.0:qstart_max=1.0:qstart_min=1.0:qstart_std=0:qstart_sum=1.0:ref_name_counter=RS_GCF_005144585.1_protein.faa_NZ_SSMQ01000009.1_35@PF00015_full_PFAM.522.670--1:scovhsp_avg=78.4:scovhsp_max=78.4:scovhsp_min=78.4:scovhsp_std=0:scovhsp_sum=78.4:send_avg=121.0:send_max=121.0:send_min=121.0:send_std=0:send_sum=121.0:sstart_avg=6.0:sstart_max=6.0:sstart_min=6.0:sstart_std=0:sstart_sum=6.0])0.994:0.0916938[&&NHX:Sample_counter=rhiztom1--1||rhiztom3--2:Type_counter=capture--3:besthit_avg=73.5:besthit_max=77.2:besthit_min=69.8:besthit_std=5.232590180780456:besthit_sum=147.0:bitscore_avg=148.0:bitscore_max=176.0:bitscore_min=120.0:bitscore_std=39.59797974644666:bitscore_sum=296.0:capture_class_counter=c__Actinomycetia--1||c__Bacilli--1||c__Desulfuromonadia--1:capture_domain_counter=d__Bacteria--3:capture_family_counter=f__Cellulomonadaceae--1||f__Geothermobacteraceae--1||f__NBRC-103111--1:capture_genus_counter=g__BM304--1||g__Cellulomonas--1||g__R196--1:capture_order_counter=o__Actinomycetales--1||o__Desulfuromonadales--1||o__Paenibacillales--1:capture_phylum_counter=p__Actinobacteriota--1||p__Desulfobacterota--1||p__Firmicutes--1:capture_species_counter=s__BM304 sp002868905--1||s__Cellulomonas sp014763765--1||s__R196 sp004764705--1:evalue_avg=7.55e-36:evalue_max=1.51e-35:evalue_min=7.19e-57:evalue_std=1.0677312395916867e-35:evalue_sum=1.51e-35:gapopen_avg=0.0:gapopen_max=0.0:gapopen_min=0.0:gapopen_std=0.0:gapopen_sum=0.0:gtdb_class_counter=:gtdb_domain_counter=:gtdb_family_counter=:gtdb_genus_counter=:gtdb_order_counter=:gtdb_phylum_counter=:gtdb_species_counter=:heptad_counter=MCP-44H--2||MCP-64H--1:lbd_counter=:length_avg=130.5:length_max=145.0:length_min=116.0:length_std=20.506096654409877:length_sum=261.0:mismatch_avg=34.0:mismatch_max=35.0:mismatch_min=33.0:mismatch_std=1.4142135623730951:mismatch_sum=68.0:name=N42491:qcovhsp_avg=97.9:qcovhsp_max=99.1:qcovhsp_min=96.7:qcovhsp_std=1.697056274847708:qcovhsp_sum=195.8:qend_avg=130.5:qend_max=145.0:qend_min=116.0:qend_std=20.506096654409877:qend_sum=261.0:qstart_avg=1.0:qstart_max=1.0:qstart_min=1.0:qstart_std=0.0:qstart_sum=2.0:ref_name_counter=RS_GCF_005144585.1_protein.faa_NZ_SSMQ01000009.1_35@PF00015_full_PFAM.522.670--2:scovhsp_avg=88.2:scovhsp_max=98.0:scovhsp_min=78.4:scovhsp_std=13.859292911256327:scovhsp_sum=176.4:send_avg=134.5:send_max=148.0:send_min=121.0:send_std=19.091883092036785:send_sum=269.0:sstart_avg=5.0:sstart_max=6.0:sstart_min=4.0:sstart_std=1.4142135623730951:sstart_sum=10.0],(c23b6d0b-89a8-5c1d-8c8d-6dd9b9b6d41a_3@MCPsignal.100.250:0.0503147[&&NHX:Sample=rhiztom3:Type=capture:besthit=82.4:bitscore=190.0:capture_class=c__Sumerlaeia:capture_domain=d__Bacteria:capture_family=f__UBA8349:capture_genus=g__JABMPG01:capture_order=o__UBA8349:capture_phylum=p__Sumerlaeota:capture_species=s__JABMPG01 sp013203855:evalue=1.69e-62:gapopen=3.0:heptad=MCP-64H:length=148.0:mismatch=21.0:qcovhsp=96.7:qend=145.0:qstart=1.0:ref_name=RS_GCF_005144585.1_protein.faa_NZ_SSMQ01000009.1_35@PF00015_full_PFAM.522.670:scovhsp=98.6:send=148.0:sstart=3.0],f42127a5-8bb6-439c-a6d8-dce3928d049d_6@MCPsignal.37.183:0.126262[&&NHX:Sample=rhiztom3:Type=capture:besthit=78.1:bitscore=183.0:capture_class=c__Gammaproteobacteria:capture_domain=d__Bacteria:capture_family=f__Pseudomonadaceae:capture_genus=g__Pseudomonas_E:capture_order=o__Pseudomonadales:capture_phylum=p__Proteobacteria:capture_species=s__Pseudomonas_E sp001269775:evalue=5.59e-60:gapopen=0.0:heptad=MCP-64H:length=146.0:mismatch=32.0:qcovhsp=100.0:qend=146.0:qstart=1.0:ref_name=RS_GCF_005144585.1_protein.faa_NZ_SSMQ01000009.1_35@PF00015_full_PFAM.522.670:scovhsp=98.6:send=148.0:sstart=3.0])0.931:0.0545032[&&NHX:Sample_counter=rhiztom3--2:Type_counter=capture--2:besthit_avg=80.25:besthit_max=82.4:besthit_min=78.1:besthit_std=3.0405591591021626:besthit_sum=160.5:bitscore_avg=186.5:bitscore_max=190.0:bitscore_min=183.0:bitscore_std=4.949747468305833:bitscore_sum=373.0:capture_class_counter=c__Gammaproteobacteria--1||c__Sumerlaeia--1:capture_domain_counter=d__Bacteria--2:capture_family_counter=f__Pseudomonadaceae--1||f__UBA8349--1:capture_genus_counter=g__JABMPG01--1||g__Pseudomonas_E--1:capture_order_counter=o__Pseudomonadales--1||o__UBA8349--1:capture_phylum_counter=p__Proteobacteria--1||p__Sumerlaeota--1:capture_species_counter=s__JABMPG01 sp013203855--1||s__Pseudomonas_E sp001269775--1:evalue_avg=2.8034499999999997e-60:evalue_max=5.59e-60:evalue_min=1.69e-62:evalue_std=3.940776802230748e-60:evalue_sum=5.606899999999999e-60:gapopen_avg=1.5:gapopen_max=3.0:gapopen_min=0.0:gapopen_std=2.1213203435596424:gapopen_sum=3.0:gtdb_class_counter=:gtdb_domain_counter=:gtdb_family_counter=:gtdb_genus_counter=:gtdb_order_counter=:gtdb_phylum_counter=:gtdb_species_counter=:heptad_counter=MCP-64H--2:lbd_counter=:length_avg=147.0:length_max=148.0:length_min=146.0:length_std=1.4142135623730951:length_sum=294.0:mismatch_avg=26.5:mismatch_max=32.0:mismatch_min=21.0:mismatch_std=7.7781745930520225:mismatch_sum=53.0:name=N42494:qcovhsp_avg=98.35:qcovhsp_max=100.0:qcovhsp_min=96.7:qcovhsp_std=2.333452377915605:qcovhsp_sum=196.7:qend_avg=145.5:qend_max=146.0:qend_min=145.0:qend_std=0.7071067811865476:qend_sum=291.0:qstart_avg=1.0:qstart_max=1.0:qstart_min=1.0:qstart_std=0.0:qstart_sum=2.0:ref_name_counter=RS_GCF_005144585.1_protein.faa_NZ_SSMQ01000009.1_35@PF00015_full_PFAM.522.670--2:scovhsp_avg=98.6:scovhsp_max=98.6:scovhsp_min=98.6:scovhsp_std=0.0:scovhsp_sum=197.2:send_avg=148.0:send_max=148.0:send_min=148.0:send_std=0.0:send_sum=296.0:sstart_avg=3.0:sstart_max=3.0:sstart_min=3.0:sstart_std=0.0:sstart_sum=6.0])0.905:0.0359121[&&NHX:Sample_counter=rhiztom1--1||rhiztom3--4:Type_counter=capture--5:besthit_avg=76.875:besthit_max=82.4:besthit_min=69.8:besthit_std=5.234102915814071:besthit_sum=307.5:bitscore_avg=167.25:bitscore_max=190.0:bitscore_min=120.0:bitscore_std=32.01431971269523:bitscore_sum=669.0:capture_class_counter=c__Actinomycetia--1||c__Bacilli--1||c__Desulfuromonadia--1||c__Gammaproteobacteria--1||c__Sumerlaeia--1:capture_domain_counter=d__Bacteria--5:capture_family_counter=f__Cellulomonadaceae--1||f__Geothermobacteraceae--1||f__NBRC-103111--1||f__Pseudomonadaceae--1||f__UBA8349--1:capture_genus_counter=g__BM304--1||g__Cellulomonas--1||g__JABMPG01--1||g__Pseudomonas_E--1||g__R196--1:capture_order_counter=o__Actinomycetales--1||o__Desulfuromonadales--1||o__Paenibacillales--1||o__Pseudomonadales--1||o__UBA8349--1:capture_phylum_counter=p__Actinobacteriota--1||p__Desulfobacterota--1||p__Firmicutes--1||p__Proteobacteria--1||p__Sumerlaeota--1:capture_species_counter=s__BM304 sp002868905--1||s__Cellulomonas sp014763765--1||s__JABMPG01 sp013203855--1||s__Pseudomonas_E sp001269775--1||s__R196 sp004764705--1:evalue_avg=3.775e-36:evalue_max=1.51e-35:evalue_min=1.69e-62:evalue_std=7.55e-36:evalue_sum=1.51e-35:gapopen_avg=0.75:gapopen_max=3.0:gapopen_min=0.0:gapopen_std=1.5:gapopen_sum=3.0:gtdb_class_counter=:gtdb_domain_counter=:gtdb_family_counter=:gtdb_genus_counter=:gtdb_order_counter=:gtdb_phylum_counter=:gtdb_species_counter=:heptad_counter=MCP-44H--2||MCP-64H--3:lbd_counter=:length_avg=138.75:length_max=148.0:length_min=116.0:length_std=15.217862311551295:length_sum=555.0:mismatch_avg=30.25:mismatch_max=35.0:mismatch_min=21.0:mismatch_std=6.2915286960589585:mismatch_sum=121.0:name=N42495:qcovhsp_avg=98.12499999999999:qcovhsp_max=100.0:qcovhsp_min=96.7:qcovhsp_std=1.6859715300087337:qcovhsp_sum=392.49999999999994:qend_avg=138.0:qend_max=146.0:qend_min=116.0:qend_std=14.674240468703426:qend_sum=552.0:qstart_avg=1.0:qstart_max=1.0:qstart_min=1.0:qstart_std=0.0:qstart_sum=4.0:ref_name_counter=RS_GCF_005144585.1_protein.faa_NZ_SSMQ01000009.1_35@PF00015_full_PFAM.522.670--4:scovhsp_avg=93.4:scovhsp_max=98.6:scovhsp_min=78.4:scovhsp_std=10.003999200319836:scovhsp_sum=373.6:send_avg=141.25:send_max=148.0:send_min=121.0:send_std=13.5:send_sum=565.0:sstart_avg=4.0:sstart_max=6.0:sstart_min=3.0:sstart_std=1.4142135623730951:sstart_sum=16.0])0.765:0.0139747[&&NHX:Sample_counter=rhizpot3--1||rhiztom1--1||rhiztom2--1||rhiztom3--4:Type_counter=capture--7:besthit_avg=76.35999999999999:besthit_max=82.4:besthit_min=69.8:besthit_std=4.676857919586613:besthit_sum=381.79999999999995:bitscore_avg=156.0:bitscore_max=190.0:bitscore_min=111.0:bitscore_std=37.43661309466977:bitscore_sum=780.0:capture_class_counter=c__Actinomycetia--1||c__Bacilli--1||c__Clostridia--1||c__Desulfuromonadia--1||c__Gammaproteobacteria--2||c__Sumerlaeia--1:capture_domain_counter=d__Bacteria--7:capture_family_counter=f__Cellulomonadaceae--1||f__Geothermobacteraceae--1||f__JAAYOS01--1||f__NBRC-103111--1||f__Pseudomonadaceae--2||f__UBA8349--1:capture_genus_counter=g__BM304--1||g__Cellulomonas--1||g__JAAYOS01--1||g__JABMPG01--1||g__Pseudomonas_E--2||g__R196--1:capture_order_counter=o__Actinomycetales--1||o__Desulfuromonadales--1||o__Oscillospirales--1||o__Paenibacillales--1||o__Pseudomonadales--2||o__UBA8349--1:capture_phylum_counter=p__Actinobacteriota--1||p__Desulfobacterota--1||p__Firmicutes--1||p__Firmicutes_A--1||p__Proteobacteria--2||p__Sumerlaeota--1:capture_species_counter=s__BM304 sp002868905--1||s__Cellulomonas sp014763765--1||s__JAAYOS01 sp012521525--1||s__JABMPG01 sp013203855--1||s__Pseudomonas_E sp001269775--1||s__Pseudomonas_E sp014268815--1||s__R196 sp004764705--1:evalue_avg=8.32302e-33:evalue_max=4.16e-32:evalue_min=1.69e-62:evalue_std=1.860239849057105e-32:evalue_sum=4.16151e-32:gapopen_avg=1.0:gapopen_max=3.0:gapopen_min=0.0:gapopen_std=1.4142135623730951:gapopen_sum=5.0:gtdb_class_counter=:gtdb_domain_counter=:gtdb_family_counter=:gtdb_genus_counter=:gtdb_order_counter=:gtdb_phylum_counter=:gtdb_species_counter=:heptad_counter=MCP-44H--2||MCP-64H--5:lbd_counter=:length_avg=131.2:length_max=148.0:length_min=101.0:length_std=21.41728274081472:length_sum=656.0:mismatch_avg=28.8:mismatch_max=35.0:mismatch_min=21.0:mismatch_std=6.340346993658944:mismatch_sum=144.0:name=N42496:qcovhsp_avg=98.5:qcovhsp_max=100.0:qcovhsp_min=96.7:qcovhsp_std=1.6837458240482717:qcovhsp_sum=492.5:qend_avg=130.4:qend_max=146.0:qend_min=100.0:qend_std=21.220273325289664:qend_sum=652.0:qstart_avg=1.0:qstart_max=1.0:qstart_min=1.0:qstart_std=0.0:qstart_sum=5.0:ref_name_counter=GB_GCA_016794345.1_protein.faa_JAEUKE010000072.1_21@PF00015_full_PFAM.304.459--1||RS_GCF_005144585.1_protein.faa_NZ_SSMQ01000009.1_35@PF00015_full_PFAM.522.670--4:scovhsp_avg=87.5:scovhsp_max=98.6:scovhsp_min=63.9:scovhsp_std=15.783218936579445:scovhsp_sum=437.5:send_avg=134.2:send_max=148.0:send_min=106.0:send_std=19.62651268055535:send_sum=671.0:sstart_avg=4.8:sstart_max=8.0:sstart_min=3.0:sstart_std=2.16794833886788:sstart_sum=24.0])0.879:0.0285088[&&NHX:Sample_counter=rhizpot1--1||rhizpot3--2||rhiztom1--1||rhiztom2--1||rhiztom3--6:Type_counter=capture--11:besthit_avg=78.0:besthit_max=83.2:besthit_min=69.8:besthit_std=4.7780749261601185:besthit_sum=546.0:bitscore_avg=163.42857142857142:bitscore_max=202.0:bitscore_min=111.0:bitscore_std=35.05166255142611:bitscore_sum=1144.0:capture_class_counter=c__Actinomycetia--2||c__Bacilli--1||c__Clostridia--1||c__Desulfuromonadia--1||c__Gammaproteobacteria--5||c__Sumerlaeia--1:capture_domain_counter=d__Bacteria--11:capture_family_counter=f__Burkholderiaceae--1||f__Cellulomonadaceae--1||f__Geothermobacteraceae--1||f__JAAYOS01--1||f__Micromonosporaceae--1||f__NBRC-103111--1||f__Pseudomonadaceae--4||f__UBA8349--1:capture_genus_counter=g__Actinoplanes--1||g__BM304--1||g__Cellulomonas--1||g__JAAYOS01--1||g__JABMPG01--1||g__Noviherbaspirillum_A--1||g__Pseudomonas_E--4||g__R196--1:capture_order_counter=o__Actinomycetales--1||o__Burkholderiales--1||o__Desulfuromonadales--1||o__Mycobacteriales--1||o__Oscillospirales--1||o__Paenibacillales--1||o__Pseudomonadales--4||o__UBA8349--1:capture_phylum_counter=p__Actinobacteriota--2||p__Desulfobacterota--1||p__Firmicutes--1||p__Firmicutes_A--1||p__Proteobacteria--5||p__Sumerlaeota--1:capture_species_counter=s__Actinoplanes brasiliensis--1||s__BM304 sp002868905--1||s__Cellulomonas sp014763765--1||s__JAAYOS01 sp012521525--1||s__JABMPG01 sp013203855--1||s__Noviherbaspirillum_A pedocola--1||s__Pseudomonas_E reidholzensis--1||s__Pseudomonas_E sp001269775--1||s__Pseudomonas_E sp003852235--1||s__Pseudomonas_E sp014268815--1||s__R196 sp004764705--1:evalue_avg=5.945014285714286e-33:evalue_max=4.16e-32:evalue_min=5.23e-67:evalue_std=1.5722371873695198e-32:evalue_sum=4.16151e-32:gapopen_avg=0.7142857142857143:gapopen_max=3.0:gapopen_min=0.0:gapopen_std=1.2535663410560174:gapopen_sum=5.0:gtdb_class_counter=:gtdb_domain_counter=:gtdb_family_counter=:gtdb_genus_counter=:gtdb_order_counter=:gtdb_phylum_counter=:gtdb_species_counter=:heptad_counter=MCP-44H--3||MCP-64H--8:lbd_counter=:length_avg=132.28571428571428:length_max=149.0:length_min=101.0:length_std=19.353847900906647:length_sum=926.0:mismatch_avg=27.428571428571427:mismatch_max=35.0:mismatch_min=21.0:mismatch_std=5.711308748355986:mismatch_sum=192.0:name=N42497:qcovhsp_avg=98.81428571428572:qcovhsp_max=100.0:qcovhsp_min=96.7:qcovhsp_std=1.4937966968194056:qcovhsp_sum=691.7:qend_avg=131.85714285714286:qend_max=149.0:qend_min=100.0:qend_std=19.16097223897726:qend_sum=923.0:qstart_avg=1.1428571428571428:qstart_max=2.0:qstart_min=1.0:qstart_std=0.3779644730092273:qstart_sum=8.0:ref_name_counter=GB_GCA_012514535.1_protein.faa_JAAZAA010000168.1_3@PF00015_full_PFAM.270.434--2||GB_GCA_016794345.1_protein.faa_JAEUKE010000072.1_21@PF00015_full_PFAM.304.459--1||RS_GCF_005144585.1_protein.faa_NZ_SSMQ01000009.1_35@PF00015_full_PFAM.522.670--4:scovhsp_avg=86.02857142857142:scovhsp_max=98.6:scovhsp_min=63.9:scovhsp_std=14.026963829913951:scovhsp_sum=602.1999999999999:send_avg=140.57142857142858:send_max=157.0:send_min=106.0:send_std=19.372292437543738:send_sum=984.0:sstart_avg=9.857142857142858:sstart_max=36.0:sstart_min=3.0:sstart_std=11.767590682726455:sstart_sum=69.0])0.727:0.0146835[&&NHX:Sample_counter=rhizpot1--1||rhizpot3--3||rhiztom1--1||rhiztom2--1||rhiztom3--6:Type_counter=capture--12:besthit_avg=78.0:besthit_max=83.2:besthit_min=69.8:besthit_std=4.7780749261601185:besthit_sum=546.0:bitscore_avg=163.42857142857142:bitscore_max=202.0:bitscore_min=111.0:bitscore_std=35.05166255142611:bitscore_sum=1144.0:capture_class_counter=c__Actinomycetia--2||c__Bacilli--1||c__Clostridia--1||c__Desulfuromonadia--1||c__Gammaproteobacteria--6||c__Sumerlaeia--1:capture_domain_counter=d__Bacteria--12:capture_family_counter=f__Burkholderiaceae--1||f__Cellulomonadaceae--1||f__Geothermobacteraceae--1||f__JAAYOS01--1||f__Micromonosporaceae--1||f__NBRC-103111--1||f__Pseudomonadaceae--4||f__Succinivibrionaceae--1||f__UBA8349--1:capture_genus_counter=g__Actinoplanes--1||g__BM304--1||g__Cellulomonas--1||g__JAAYOS01--1||g__JABMPG01--1||g__Noviherbaspirillum_A--1||g__Pseudomonas_E--4||g__R196--1||g__UBA2804--1:capture_order_counter=o__Actinomycetales--1||o__Burkholderiales--1||o__Desulfuromonadales--1||o__Enterobacterales--1||o__Mycobacteriales--1||o__Oscillospirales--1||o__Paenibacillales--1||o__Pseudomonadales--4||o__UBA8349--1:capture_phylum_counter=p__Actinobacteriota--2||p__Desulfobacterota--1||p__Firmicutes--1||p__Firmicutes_A--1||p__Proteobacteria--6||p__Sumerlaeota--1:capture_species_counter=s__Actinoplanes brasiliensis--1||s__BM304 sp002868905--1||s__Cellulomonas sp014763765--1||s__JAAYOS01 sp012521525--1||s__JABMPG01 sp013203855--1||s__Noviherbaspirillum_A pedocola--1||s__Pseudomonas_E reidholzensis--1||s__Pseudomonas_E sp001269775--1||s__Pseudomonas_E sp003852235--1||s__Pseudomonas_E sp014268815--1||s__R196 sp004764705--1||s__UBA2804 sp016284235--1:evalue_avg=5.945014285714286e-33:evalue_max=4.16e-32:evalue_min=5.23e-67:evalue_std=1.5722371873695198e-32:evalue_sum=4.16151e-32:gapopen_avg=0.7142857142857143:gapopen_max=3.0:gapopen_min=0.0:gapopen_std=1.2535663410560174:gapopen_sum=5.0:gtdb_class_counter=:gtdb_domain_counter=:gtdb_family_counter=:gtdb_genus_counter=:gtdb_order_counter=:gtdb_phylum_counter=:gtdb_species_counter=:heptad_counter=MCP-44H--3||MCP-64H--9:lbd_counter=:length_avg=132.28571428571428:length_max=149.0:length_min=101.0:length_std=19.353847900906647:length_sum=926.0:mismatch_avg=27.428571428571427:mismatch_max=35.0:mismatch_min=21.0:mismatch_std=5.711308748355986:mismatch_sum=192.0:name=N42498:qcovhsp_avg=98.81428571428572:qcovhsp_max=100.0:qcovhsp_min=96.7:qcovhsp_std=1.4937966968194056:qcovhsp_sum=691.7:qend_avg=131.85714285714286:qend_max=149.0:qend_min=100.0:qend_std=19.16097223897726:qend_sum=923.0:qstart_avg=1.1428571428571428:qstart_max=2.0:qstart_min=1.0:qstart_std=0.3779644730092273:qstart_sum=8.0:ref_name_counter=GB_GCA_012514535.1_protein.faa_JAAZAA010000168.1_3@PF00015_full_PFAM.270.434--2||GB_GCA_016794345.1_protein.faa_JAEUKE010000072.1_21@PF00015_full_PFAM.304.459--1||RS_GCF_005144585.1_protein.faa_NZ_SSMQ01000009.1_35@PF00015_full_PFAM.522.670--4:scovhsp_avg=86.02857142857142:scovhsp_max=98.6:scovhsp_min=63.9:scovhsp_std=14.026963829913951:scovhsp_sum=602.1999999999999:send_avg=140.57142857142858:send_max=157.0:send_min=106.0:send_std=19.372292437543738:send_sum=984.0:sstart_avg=9.857142857142858:sstart_max=36.0:sstart_min=3.0:sstart_std=11.767590682726455:sstart_sum=69.0],db3081d7-d752-4a28-9657-5bd501870624_1@MCPsignal.320.367:0.0217904[&&NHX:Sample=rhiztom1:Type=capture:capture_class=c__Gammaproteobacteria:capture_domain=d__Bacteria:capture_family=f__Burkholderiaceae:capture_genus=g__UBA2334:capture_order=o__Burkholderiales:capture_phylum=p__Proteobacteria:capture_species=s__UBA2334 sp903928495:heptad=MCP-64H])0:5e-09[&&NHX:Sample_counter=rhizpot1--1||rhizpot3--3||rhiztom1--2||rhiztom2--1||rhiztom3--6:Type_counter=capture--13:besthit_avg=78.0:besthit_max=83.2:besthit_min=69.8:besthit_std=4.7780749261601185:besthit_sum=546.0:bitscore_avg=163.42857142857142:bitscore_max=202.0:bitscore_min=111.0:bitscore_std=35.05166255142611:bitscore_sum=1144.0:capture_class_counter=c__Actinomycetia--2||c__Bacilli--1||c__Clostridia--1||c__Desulfuromonadia--1||c__Gammaproteobacteria--7||c__Sumerlaeia--1:capture_domain_counter=d__Bacteria--13:capture_family_counter=f__Burkholderiaceae--2||f__Cellulomonadaceae--1||f__Geothermobacteraceae--1||f__JAAYOS01--1||f__Micromonosporaceae--1||f__NBRC-103111--1||f__Pseudomonadaceae--4||f__Succinivibrionaceae--1||f__UBA8349--1:capture_genus_counter=g__Actinoplanes--1||g__BM304--1||g__Cellulomonas--1||g__JAAYOS01--1||g__JABMPG01--1||g__Noviherbaspirillum_A--1||g__Pseudomonas_E--4||g__R196--1||g__UBA2334--1||g__UBA2804--1:capture_order_counter=o__Actinomycetales--1||o__Burkholderiales--2||o__Desulfuromonadales--1||o__Enterobacterales--1||o__Mycobacteriales--1||o__Oscillospirales--1||o__Paenibacillales--1||o__Pseudomonadales--4||o__UBA8349--1:capture_phylum_counter=p__Actinobacteriota--2||p__Desulfobacterota--1||p__Firmicutes--1||p__Firmicutes_A--1||p__Proteobacteria--7||p__Sumerlaeota--1:capture_species_counter=s__Actinoplanes brasiliensis--1||s__BM304 sp002868905--1||s__Cellulomonas sp014763765--1||s__JAAYOS01 sp012521525--1||s__JABMPG01 sp013203855--1||s__Noviherbaspirillum_A pedocola--1||s__Pseudomonas_E reidholzensis--1||s__Pseudomonas_E sp001269775--1||s__Pseudomonas_E sp003852235--1||s__Pseudomonas_E sp014268815--1||s__R196 sp004764705--1||s__UBA2334 sp903928495--1||s__UBA2804 sp016284235--1:evalue_avg=5.945014285714286e-33:evalue_max=4.16e-32:evalue_min=5.23e-67:evalue_std=1.5722371873695198e-32:evalue_sum=4.16151e-32:gapopen_avg=0.7142857142857143:gapopen_max=3.0:gapopen_min=0.0:gapopen_std=1.2535663410560174:gapopen_sum=5.0:gtdb_class_counter=:gtdb_domain_counter=:gtdb_family_counter=:gtdb_genus_counter=:gtdb_order_counter=:gtdb_phylum_counter=:gtdb_species_counter=:heptad_counter=MCP-44H--3||MCP-64H--10:lbd_counter=:length_avg=132.28571428571428:length_max=149.0:length_min=101.0:length_std=19.353847900906647:length_sum=926.0:mismatch_avg=27.428571428571427:mismatch_max=35.0:mismatch_min=21.0:mismatch_std=5.711308748355986:mismatch_sum=192.0:name=N42500:qcovhsp_avg=98.81428571428572:qcovhsp_max=100.0:qcovhsp_min=96.7:qcovhsp_std=1.4937966968194056:qcovhsp_sum=691.7:qend_avg=131.85714285714286:qend_max=149.0:qend_min=100.0:qend_std=19.16097223897726:qend_sum=923.0:qstart_avg=1.1428571428571428:qstart_max=2.0:qstart_min=1.0:qstart_std=0.3779644730092273:qstart_sum=8.0:ref_name_counter=GB_GCA_012514535.1_protein.faa_JAAZAA010000168.1_3@PF00015_full_PFAM.270.434--2||GB_GCA_016794345.1_protein.faa_JAEUKE010000072.1_21@PF00015_full_PFAM.304.459--1||RS_GCF_005144585.1_protein.faa_NZ_SSMQ01000009.1_35@PF00015_full_PFAM.522.670--4:scovhsp_avg=86.02857142857142:scovhsp_max=98.6:scovhsp_min=63.9:scovhsp_std=14.026963829913951:scovhsp_sum=602.1999999999999:send_avg=140.57142857142858:send_max=157.0:send_min=106.0:send_std=19.372292437543738:send_sum=984.0:sstart_avg=9.857142857142858:sstart_max=36.0:sstart_min=3.0:sstart_std=11.767590682726455:sstart_sum=69.0],4178ce46-3170-42a0-87f7-bba308c3e165_5@MCPsignal.399.506:0.162928[&&NHX:Sample=rhizpot3:Type=capture:besthit=81.5:bitscore=137.0:capture_class=c__Gammaproteobacteria:capture_domain=d__Bacteria:capture_family=f__Pseudomonadaceae:capture_genus=g__Pseudomonas_E:capture_order=o__Pseudomonadales:capture_phylum=p__Proteobacteria:capture_species=s__Pseudomonas_E brassicae:evalue=3.64e-42:gapopen=2.0:heptad=MCP-64H:length=108.0:mismatch=16.0:qcovhsp=100.0:qend=107.0:qstart=1.0:ref_name=GB_GCA_003151595.1_protein.faa_PLXW01000022.1_264@PF00015_full_PFAM.272.426:scovhsp=68.2:send=113.0:sstart=9.0])0:5e-09[&&NHX:Sample_counter=rhizpot1--1||rhizpot3--4||rhiztom1--2||rhiztom2--1||rhiztom3--6:Type_counter=capture--14:besthit_avg=78.4375:besthit_max=83.2:besthit_min=69.8:besthit_std=4.593454193585852:besthit_sum=627.5:bitscore_avg=160.125:bitscore_max=202.0:bitscore_min=111.0:bitscore_std=33.76996763820946:bitscore_sum=1281.0:capture_class_counter=c__Actinomycetia--2||c__Bacilli--1||c__Clostridia--1||c__Desulfuromonadia--1||c__Gammaproteobacteria--8||c__Sumerlaeia--1:capture_domain_counter=d__Bacteria--14:capture_family_counter=f__Burkholderiaceae--2||f__Cellulomonadaceae--1||f__Geothermobacteraceae--1||f__JAAYOS01--1||f__Micromonosporaceae--1||f__NBRC-103111--1||f__Pseudomonadaceae--5||f__Succinivibrionaceae--1||f__UBA8349--1:capture_genus_counter=g__Actinoplanes--1||g__BM304--1||g__Cellulomonas--1||g__JAAYOS01--1||g__JABMPG01--1||g__Noviherbaspirillum_A--1||g__Pseudomonas_E--5||g__R196--1||g__UBA2334--1||g__UBA2804--1:capture_order_counter=o__Actinomycetales--1||o__Burkholderiales--2||o__Desulfuromonadales--1||o__Enterobacterales--1||o__Mycobacteriales--1||o__Oscillospirales--1||o__Paenibacillales--1||o__Pseudomonadales--5||o__UBA8349--1:capture_phylum_counter=p__Actinobacteriota--2||p__Desulfobacterota--1||p__Firmicutes--1||p__Firmicutes_A--1||p__Proteobacteria--8||p__Sumerlaeota--1:capture_species_counter=s__Actinoplanes brasiliensis--1||s__BM304 sp002868905--1||s__Cellulomonas sp014763765--1||s__JAAYOS01 sp012521525--1||s__JABMPG01 sp013203855--1||s__Noviherbaspirillum_A pedocola--1||s__Pseudomonas_E brassicae--1||s__Pseudomonas_E reidholzensis--1||s__Pseudomonas_E sp001269775--1||s__Pseudomonas_E sp003852235--1||s__Pseudomonas_E sp014268815--1||s__R196 sp004764705--1||s__UBA2334 sp903928495--1||s__UBA2804 sp016284235--1:evalue_avg=5.201887500455e-33:evalue_max=4.16e-32:evalue_min=5.23e-67:evalue_std=1.4707059332515312e-32:evalue_sum=4.161510000364e-32:gapopen_avg=0.875:gapopen_max=3.0:gapopen_min=0.0:gapopen_std=1.246423454758225:gapopen_sum=7.0:gtdb_class_counter=:gtdb_domain_counter=:gtdb_family_counter=:gtdb_genus_counter=:gtdb_order_counter=:gtdb_phylum_counter=:gtdb_species_counter=:heptad_counter=MCP-44H--3||MCP-64H--11:lbd_counter=:length_avg=129.25:length_max=149.0:length_min=101.0:length_std=19.86921524081196:length_sum=1034.0:mismatch_avg=26.0:mismatch_max=35.0:mismatch_min=16.0:mismatch_std=6.654751256486923:mismatch_sum=208.0:name=N42502:qcovhsp_avg=98.9625:qcovhsp_max=100.0:qcovhsp_min=96.7:qcovhsp_std=1.4451272806029416:qcovhsp_sum=791.7:qend_avg=128.75:qend_max=149.0:qend_min=100.0:qend_std=19.7971859472141:qend_sum=1030.0:qstart_avg=1.125:qstart_max=2.0:qstart_min=1.0:qstart_std=0.3535533905932738:qstart_sum=9.0:ref_name_counter=GB_GCA_003151595.1_protein.faa_PLXW01000022.1_264@PF00015_full_PFAM.272.426--1||GB_GCA_012514535.1_protein.faa_JAAZAA010000168.1_3@PF00015_full_PFAM.270.434--2||GB_GCA_016794345.1_protein.faa_JAEUKE010000072.1_21@PF00015_full_PFAM.304.459--1||RS_GCF_005144585.1_protein.faa_NZ_SSMQ01000009.1_35@PF00015_full_PFAM.522.670--4:scovhsp_avg=83.80000000000001:scovhsp_max=98.6:scovhsp_min=63.9:scovhsp_std=14.43537321997599:scovhsp_sum=670.4000000000001:send_avg=137.125:send_max=157.0:send_min=106.0:send_std=20.413143524979894:send_sum=1097.0:sstart_avg=9.75:sstart_max=36.0:sstart_min=3.0:sstart_std=10.89888591947426:sstart_sum=78.0],23a57e80-6ff5-41cf-9b7a-24b661fd7eba_3@MCPsignal.288.333:0.0231913[&&NHX:Sample=rhiztom3:Type=capture:capture_class=c__Gammaproteobacteria:capture_domain=d__Bacteria:capture_family=f__Burkholderiaceae:capture_genus=g__UBA2334:capture_order=o__Burkholderiales:capture_phylum=p__Proteobacteria:capture_species=s__UBA2334 sp903928495:heptad=MCP-64H])0.879:0.0112609[&&NHX:Sample_counter=rhizpot1--1||rhizpot3--4||rhiztom1--2||rhiztom2--1||rhiztom3--7:Type_counter=capture--15:besthit_avg=78.4375:besthit_max=83.2:besthit_min=69.8:besthit_std=4.593454193585852:besthit_sum=627.5:bitscore_avg=160.125:bitscore_max=202.0:bitscore_min=111.0:bitscore_std=33.76996763820946:bitscore_sum=1281.0:capture_class_counter=c__Actinomycetia--2||c__Bacilli--1||c__Clostridia--1||c__Desulfuromonadia--1||c__Gammaproteobacteria--9||c__Sumerlaeia--1:capture_domain_counter=d__Bacteria--15:capture_family_counter=f__Burkholderiaceae--3||f__Cellulomonadaceae--1||f__Geothermobacteraceae--1||f__JAAYOS01--1||f__Micromonosporaceae--1||f__NBRC-103111--1||f__Pseudomonadaceae--5||f__Succinivibrionaceae--1||f__UBA8349--1:capture_genus_counter=g__Actinoplanes--1||g__BM304--1||g__Cellulomonas--1||g__JAAYOS01--1||g__JABMPG01--1||g__Noviherbaspirillum_A--1||g__Pseudomonas_E--5||g__R196--1||g__UBA2334--2||g__UBA2804--1:capture_order_counter=o__Actinomycetales--1||o__Burkholderiales--3||o__Desulfuromonadales--1||o__Enterobacterales--1||o__Mycobacteriales--1||o__Oscillospirales--1||o__Paenibacillales--1||o__Pseudomonadales--5||o__UBA8349--1:capture_phylum_counter=p__Actinobacteriota--2||p__Desulfobacterota--1||p__Firmicutes--1||p__Firmicutes_A--1||p__Proteobacteria--9||p__Sumerlaeota--1:capture_species_counter=s__Actinoplanes brasiliensis--1||s__BM304 sp002868905--1||s__Cellulomonas sp014763765--1||s__JAAYOS01 sp012521525--1||s__JABMPG01 sp013203855--1||s__Noviherbaspirillum_A pedocola--1||s__Pseudomonas_E brassicae--1||s__Pseudomonas_E reidholzensis--1||s__Pseudomonas_E sp001269775--1||s__Pseudomonas_E sp003852235--1||s__Pseudomonas_E sp014268815--1||s__R196 sp004764705--1||s__UBA2334 sp903928495--2||s__UBA2804 sp016284235--1:evalue_avg=5.201887500455e-33:evalue_max=4.16e-32:evalue_min=5.23e-67:evalue_std=1.4707059332515312e-32:evalue_sum=4.161510000364e-32:gapopen_avg=0.875:gapopen_max=3.0:gapopen_min=0.0:gapopen_std=1.246423454758225:gapopen_sum=7.0:gtdb_class_counter=:gtdb_domain_counter=:gtdb_family_counter=:gtdb_genus_counter=:gtdb_order_counter=:gtdb_phylum_counter=:gtdb_species_counter=:heptad_counter=MCP-44H--3||MCP-64H--12:lbd_counter=:length_avg=129.25:length_max=149.0:length_min=101.0:length_std=19.86921524081196:length_sum=1034.0:mismatch_avg=26.0:mismatch_max=35.0:mismatch_min=16.0:mismatch_std=6.654751256486923:mismatch_sum=208.0:name=N42504:qcovhsp_avg=98.9625:qcovhsp_max=100.0:qcovhsp_min=96.7:qcovhsp_std=1.4451272806029416:qcovhsp_sum=791.7:qend_avg=128.75:qend_max=149.0:qend_min=100.0:qend_std=19.7971859472141:qend_sum=1030.0:qstart_avg=1.125:qstart_max=2.0:qstart_min=1.0:qstart_std=0.3535533905932738:qstart_sum=9.0:ref_name_counter=GB_GCA_003151595.1_protein.faa_PLXW01000022.1_264@PF00015_full_PFAM.272.426--1||GB_GCA_012514535.1_protein.faa_JAAZAA010000168.1_3@PF00015_full_PFAM.270.434--2||GB_GCA_016794345.1_protein.faa_JAEUKE010000072.1_21@PF00015_full_PFAM.304.459--1||RS_GCF_005144585.1_protein.faa_NZ_SSMQ01000009.1_35@PF00015_full_PFAM.522.670--4:scovhsp_avg=83.80000000000001:scovhsp_max=98.6:scovhsp_min=63.9:scovhsp_std=14.43537321997599:scovhsp_sum=670.4000000000001:send_avg=137.125:send_max=157.0:send_min=106.0:send_std=20.413143524979894:send_sum=1097.0:sstart_avg=9.75:sstart_max=36.0:sstart_min=3.0:sstart_std=10.89888591947426:sstart_sum=78.0])0:5e-09[&&NHX:Sample_counter=rhizpot1--1||rhizpot3--4||rhiztom1--3||rhiztom2--1||rhiztom3--7:Type_counter=capture--16:besthit_avg=78.4375:besthit_max=83.2:besthit_min=69.8:besthit_std=4.593454193585852:besthit_sum=627.5:bitscore_avg=160.125:bitscore_max=202.0:bitscore_min=111.0:bitscore_std=33.76996763820946:bitscore_sum=1281.0:capture_class_counter=c__Actinomycetia--2||c__Bacilli--1||c__Clostridia--1||c__Desulfuromonadia--1||c__Gammaproteobacteria--10||c__Sumerlaeia--1:capture_domain_counter=d__Bacteria--16:capture_family_counter=f__Burkholderiaceae--3||f__Cellulomonadaceae--1||f__Ectothiorhodospiraceae--1||f__Geothermobacteraceae--1||f__JAAYOS01--1||f__Micromonosporaceae--1||f__NBRC-103111--1||f__Pseudomonadaceae--5||f__Succinivibrionaceae--1||f__UBA8349--1:capture_genus_counter=g__Actinoplanes--1||g__BM304--1||g__Cellulomonas--1||g__Ectothiorhodospira--1||g__JAAYOS01--1||g__JABMPG01--1||g__Noviherbaspirillum_A--1||g__Pseudomonas_E--5||g__R196--1||g__UBA2334--2||g__UBA2804--1:capture_order_counter=o__Actinomycetales--1||o__Burkholderiales--3||o__Desulfuromonadales--1||o__Ectothiorhodospirales--1||o__Enterobacterales--1||o__Mycobacteriales--1||o__Oscillospirales--1||o__Paenibacillales--1||o__Pseudomonadales--5||o__UBA8349--1:capture_phylum_counter=p__Actinobacteriota--2||p__Desulfobacterota--1||p__Firmicutes--1||p__Firmicutes_A--1||p__Proteobacteria--10||p__Sumerlaeota--1:capture_species_counter=s__Actinoplanes brasiliensis--1||s__BM304 sp002868905--1||s__Cellulomonas sp014763765--1||s__Ectothiorhodospira magna--1||s__JAAYOS01 sp012521525--1||s__JABMPG01 sp013203855--1||s__Noviherbaspirillum_A pedocola--1||s__Pseudomonas_E brassicae--1||s__Pseudomonas_E reidholzensis--1||s__Pseudomonas_E sp001269775--1||s__Pseudomonas_E sp003852235--1||s__Pseudomonas_E sp014268815--1||s__R196 sp004764705--1||s__UBA2334 sp903928495--2||s__UBA2804 sp016284235--1:evalue_avg=5.201887500455e-33:evalue_max=4.16e-32:evalue_min=5.23e-67:evalue_std=1.4707059332515312e-32:evalue_sum=4.161510000364e-32:gapopen_avg=0.875:gapopen_max=3.0:gapopen_min=0.0:gapopen_std=1.246423454758225:gapopen_sum=7.0:gtdb_class_counter=:gtdb_domain_counter=:gtdb_family_counter=:gtdb_genus_counter=:gtdb_order_counter=:gtdb_phylum_counter=:gtdb_species_counter=:heptad_counter=MCP-44H--3||MCP-64H--13:lbd_counter=:length_avg=129.25:length_max=149.0:length_min=101.0:length_std=19.86921524081196:length_sum=1034.0:mismatch_avg=26.0:mismatch_max=35.0:mismatch_min=16.0:mismatch_std=6.654751256486923:mismatch_sum=208.0:name=N42505:qcovhsp_avg=98.9625:qcovhsp_max=100.0:qcovhsp_min=96.7:qcovhsp_std=1.4451272806029416:qcovhsp_sum=791.7:qend_avg=128.75:qend_max=149.0:qend_min=100.0:qend_std=19.7971859472141:qend_sum=1030.0:qstart_avg=1.125:qstart_max=2.0:qstart_min=1.0:qstart_std=0.3535533905932738:qstart_sum=9.0:ref_name_counter=GB_GCA_003151595.1_protein.faa_PLXW01000022.1_264@PF00015_full_PFAM.272.426--1||GB_GCA_012514535.1_protein.faa_JAAZAA010000168.1_3@PF00015_full_PFAM.270.434--2||GB_GCA_016794345.1_protein.faa_JAEUKE010000072.1_21@PF00015_full_PFAM.304.459--1||RS_GCF_005144585.1_protein.faa_NZ_SSMQ01000009.1_35@PF00015_full_PFAM.522.670--4:scovhsp_avg=83.80000000000001:scovhsp_max=98.6:scovhsp_min=63.9:scovhsp_std=14.43537321997599:scovhsp_sum=670.4000000000001:send_avg=137.125:send_max=157.0:send_min=106.0:send_std=20.413143524979894:send_sum=1097.0:sstart_avg=9.75:sstart_max=36.0:sstart_min=3.0:sstart_std=10.89888591947426:sstart_sum=78.0])0.756:0.010127[&&NHX:Sample_counter=rhizpot1--1||rhizpot3--4||rhiztom1--3||rhiztom2--1||rhiztom3--8:Type_counter=capture--17:besthit_avg=78.4375:besthit_max=83.2:besthit_min=69.8:besthit_std=4.593454193585852:besthit_sum=627.5:bitscore_avg=160.125:bitscore_max=202.0:bitscore_min=111.0:bitscore_std=33.76996763820946:bitscore_sum=1281.0:capture_class_counter=c__Actinomycetia--2||c__Alphaproteobacteria--1||c__Bacilli--1||c__Clostridia--1||c__Desulfuromonadia--1||c__Gammaproteobacteria--10||c__Sumerlaeia--1:capture_domain_counter=d__Bacteria--17:capture_family_counter=f__Burkholderiaceae--3||f__Cellulomonadaceae--1||f__Ectothiorhodospiraceae--1||f__Geothermobacteraceae--1||f__JAAYOS01--1||f__Micromonosporaceae--1||f__NBRC-103111--1||f__Pseudomonadaceae--5||f__Rhizobiaceae--1||f__Succinivibrionaceae--1||f__UBA8349--1:capture_genus_counter=g__Actinoplanes--1||g__BM304--1||g__Cellulomonas--1||g__Ectothiorhodospira--1||g__JAAYOS01--1||g__JABMPG01--1||g__Noviherbaspirillum_A--1||g__Pseudomonas_E--5||g__R196--1||g__Rhizobium--1||g__UBA2334--2||g__UBA2804--1:capture_order_counter=o__Actinomycetales--1||o__Burkholderiales--3||o__Desulfuromonadales--1||o__Ectothiorhodospirales--1||o__Enterobacterales--1||o__Mycobacteriales--1||o__Oscillospirales--1||o__Paenibacillales--1||o__Pseudomonadales--5||o__Rhizobiales--1||o__UBA8349--1:capture_phylum_counter=p__Actinobacteriota--2||p__Desulfobacterota--1||p__Firmicutes--1||p__Firmicutes_A--1||p__Proteobacteria--11||p__Sumerlaeota--1:capture_species_counter=s__Actinoplanes brasiliensis--1||s__BM304 sp002868905--1||s__Cellulomonas sp014763765--1||s__Ectothiorhodospira magna--1||s__JAAYOS01 sp012521525--1||s__JABMPG01 sp013203855--1||s__Noviherbaspirillum_A pedocola--1||s__Pseudomonas_E brassicae--1||s__Pseudomonas_E reidholzensis--1||s__Pseudomonas_E sp001269775--1||s__Pseudomonas_E sp003852235--1||s__Pseudomonas_E sp014268815--1||s__R196 sp004764705--1||s__Rhizobium sp001424945--1||s__UBA2334 sp903928495--2||s__UBA2804 sp016284235--1:evalue_avg=5.201887500455e-33:evalue_max=4.16e-32:evalue_min=5.23e-67:evalue_std=1.4707059332515312e-32:evalue_sum=4.161510000364e-32:gapopen_avg=0.875:gapopen_max=3.0:gapopen_min=0.0:gapopen_std=1.246423454758225:gapopen_sum=7.0:gtdb_class_counter=:gtdb_domain_counter=:gtdb_family_counter=:gtdb_genus_counter=:gtdb_order_counter=:gtdb_phylum_counter=:gtdb_species_counter=:heptad_counter=MCP-44H--3||MCP-64H--14:lbd_counter=:length_avg=129.25:length_max=149.0:length_min=101.0:length_std=19.86921524081196:length_sum=1034.0:mismatch_avg=26.0:mismatch_max=35.0:mismatch_min=16.0:mismatch_std=6.654751256486923:mismatch_sum=208.0:name=N42506:qcovhsp_avg=98.9625:qcovhsp_max=100.0:qcovhsp_min=96.7:qcovhsp_std=1.4451272806029416:qcovhsp_sum=791.7:qend_avg=128.75:qend_max=149.0:qend_min=100.0:qend_std=19.7971859472141:qend_sum=1030.0:qstart_avg=1.125:qstart_max=2.0:qstart_min=1.0:qstart_std=0.3535533905932738:qstart_sum=9.0:ref_name_counter=GB_GCA_003151595.1_protein.faa_PLXW01000022.1_264@PF00015_full_PFAM.272.426--1||GB_GCA_012514535.1_protein.faa_JAAZAA010000168.1_3@PF00015_full_PFAM.270.434--2||GB_GCA_016794345.1_protein.faa_JAEUKE010000072.1_21@PF00015_full_PFAM.304.459--1||RS_GCF_005144585.1_protein.faa_NZ_SSMQ01000009.1_35@PF00015_full_PFAM.522.670--4:scovhsp_avg=83.80000000000001:scovhsp_max=98.6:scovhsp_min=63.9:scovhsp_std=14.43537321997599:scovhsp_sum=670.4000000000001:send_avg=137.125:send_max=157.0:send_min=106.0:send_std=20.413143524979894:send_sum=1097.0:sstart_avg=9.75:sstart_max=36.0:sstart_min=3.0:sstart_std=10.89888591947426:sstart_sum=78.0])0.957:0.0376601[&&NHX:Sample_counter=rhizpot1--1||rhizpot3--7||rhiztom1--5||rhiztom2--2||rhiztom3--9:Type_counter=capture--24:besthit_avg=76.42222222222222:besthit_max=83.2:besthit_min=60.3:besthit_std=7.417172267410572:besthit_sum=687.8:bitscore_avg=156.11111111111111:bitscore_max=202.0:bitscore_min=111.0:bitscore_std=33.8062288803574:bitscore_sum=1405.0:capture_class_counter=c__Actinomycetia--5||c__Alphaproteobacteria--1||c__Anaerolineae--1||c__Bacilli--2||c__Clostridia--1||c__Desulfuromonadia--1||c__Gammaproteobacteria--11||c__Limnocylindria--1||c__Sumerlaeia--1:capture_domain_counter=d__Bacteria--24:capture_family_counter=f__Anaerolineaceae--1||f__Burkholderiaceae--4||f__CSP1-4--1||f__Cellulomonadaceae--3||f__Ectothiorhodospiraceae--1||f__Geothermobacteraceae--1||f__JAAYOS01--1||f__Micromonosporaceae--2||f__NBRC-103111--1||f__Paenibacillaceae--1||f__Pseudomonadaceae--5||f__Rhizobiaceae--1||f__Succinivibrionaceae--1||f__UBA8349--1:capture_genus_counter=g__Actinoplanes--2||g__BM304--1||g__Cellulomonas--2||g__Duganella--1||g__Ectothiorhodospira--1||g__Flavimobilis--1||g__JAAYOS01--1||g__JABMPG01--1||g__JAFMJV01--1||g__Leptolinea--1||g__Noviherbaspirillum_A--1||g__Paenibacillus--1||g__Pseudomonas_E--5||g__R196--1||g__Rhizobium--1||g__UBA2334--2||g__UBA2804--1:capture_order_counter=o__Actinomycetales--3||o__Anaerolineales--1||o__Burkholderiales--4||o__Desulfuromonadales--1||o__Ectothiorhodospirales--1||o__Enterobacterales--1||o__Limnocylindrales--1||o__Mycobacteriales--2||o__Oscillospirales--1||o__Paenibacillales--2||o__Pseudomonadales--5||o__Rhizobiales--1||o__UBA8349--1:capture_phylum_counter=p__Actinobacteriota--5||p__Chloroflexota--2||p__Desulfobacterota--1||p__Firmicutes--2||p__Firmicutes_A--1||p__Proteobacteria--12||p__Sumerlaeota--1:capture_species_counter=s__Actinoplanes brasiliensis--1||s__Actinoplanes palleronii--1||s__BM304 sp002868905--1||s__Cellulomonas sp004168625--1||s__Cellulomonas sp014763765--1||s__Duganella sp009857435--1||s__Ectothiorhodospira magna--1||s__Flavimobilis hominis--1||s__JAAYOS01 sp012521525--1||s__JABMPG01 sp013203855--1||s__JAFMJV01 sp017853275--1||s__Leptolinea sp012798535--1||s__Noviherbaspirillum_A pedocola--1||s__Paenibacillus ottowii--1||s__Pseudomonas_E brassicae--1||s__Pseudomonas_E reidholzensis--1||s__Pseudomonas_E sp001269775--1||s__Pseudomonas_E sp003852235--1||s__Pseudomonas_E sp014268815--1||s__R196 sp004764705--1||s__Rhizobium sp001424945--1||s__UBA2334 sp903928495--2||s__UBA2804 sp016284235--1:evalue_avg=4.623993889293333e-33:evalue_max=4.16e-32:evalue_min=5.23e-67:evalue_std=1.3866003179224114e-32:evalue_sum=4.1615945003639997e-32:gapopen_avg=1.0:gapopen_max=3.0:gapopen_min=0.0:gapopen_std=1.224744871391589:gapopen_sum=9.0:gtdb_class_counter=:gtdb_domain_counter=:gtdb_family_counter=:gtdb_genus_counter=:gtdb_order_counter=:gtdb_phylum_counter=:gtdb_species_counter=:heptad_counter=MCP-40H--1||MCP-44H--4||MCP-64H--19:lbd_counter=:length_avg=130.55555555555554:length_max=149.0:length_min=101.0:length_std=18.9941511465445:length_sum=1175.0:mismatch_avg=27.77777777777778:mismatch_max=42.0:mismatch_min=16.0:mismatch_std=8.197221751571957:mismatch_sum=250.0:name=N42507:qcovhsp_avg=98.75555555555555:qcovhsp_max=100.0:qcovhsp_min=96.7:qcovhsp_std=1.4875408491123117:qcovhsp_sum=888.8:qend_avg=129.22222222222223:qend_max=149.0:qend_min=100.0:qend_std=18.57268005551284:qend_sum=1163.0:qstart_avg=1.1111111111111112:qstart_max=2.0:qstart_min=1.0:qstart_std=0.33333333333333337:qstart_sum=10.0:ref_name_counter=GB_GCA_003151595.1_protein.faa_PLXW01000022.1_264@PF00015_full_PFAM.272.426--1||GB_GCA_009781005.1_protein.faa_WQYX01000035.1_20@PF00015_full_PFAM.260.415--1||GB_GCA_012514535.1_protein.faa_JAAZAA010000168.1_3@PF00015_full_PFAM.270.434--2||GB_GCA_016794345.1_protein.faa_JAEUKE010000072.1_21@PF00015_full_PFAM.304.459--1||RS_GCF_005144585.1_protein.faa_NZ_SSMQ01000009.1_35@PF00015_full_PFAM.522.670--4:scovhsp_avg=84.16666666666667:scovhsp_max=98.6:scovhsp_min=63.9:scovhsp_std=13.547785796948517:scovhsp_sum=757.5:send_avg=137.66666666666666:send_max=157.0:send_min=106.0:send_std=19.1637678967368:send_sum=1239.0:sstart_avg=9.555555555555555:sstart_max=36.0:sstart_min=3.0:sstart_std=10.21164912136026:sstart_sum=86.0])0.858:0.0131367[&&NHX:Sample_counter=rhizpot1--1||rhizpot3--8||rhiztom1--7||rhiztom2--2||rhiztom3--10:Type_counter=GTDB--12||capture--28:besthit_avg=76.42222222222222:besthit_max=83.2:besthit_min=60.3:besthit_std=7.417172267410572:besthit_sum=687.8:bitscore_avg=156.11111111111111:bitscore_max=202.0:bitscore_min=111.0:bitscore_std=33.8062288803574:bitscore_sum=1405.0:capture_class_counter=c__Actinomycetia--5||c__Alphaproteobacteria--1||c__Anaerolineae--1||c__Bacilli--2||c__Clostridia--1||c__Deinococci--2||c__Desulfuromonadia--1||c__Gammaproteobacteria--12||c__Leptospirae--1||c__Limnocylindria--1||c__Sumerlaeia--1:capture_domain_counter=d__Bacteria--28:capture_family_counter=f__Anaerolineaceae--1||f__Burkholderiaceae--4||f__CSP1-4--1||f__Cellulomonadaceae--3||f__Deinococcaceae--2||f__Ectothiorhodospiraceae--1||f__Geothermobacteraceae--1||f__JAAYOS01--1||f__Leptospiraceae--1||f__Micromonosporaceae--2||f__NBRC-103111--1||f__Paenibacillaceae--1||f__Pseudomonadaceae--6||f__Rhizobiaceae--1||f__Succinivibrionaceae--1||f__UBA8349--1:capture_genus_counter=g__Actinoplanes--2||g__BM304--1||g__Cellulomonas--2||g__Deinococcus--2||g__Duganella--1||g__Ectothiorhodospira--1||g__Flavimobilis--1||g__JAAYOS01--1||g__JABMPG01--1||g__JAFMJV01--1||g__Leptolinea--1||g__Leptospira--1||g__Noviherbaspirillum_A--1||g__Paenibacillus--1||g__Pseudomonas_D--1||g__Pseudomonas_E--5||g__R196--1||g__Rhizobium--1||g__UBA2334--2||g__UBA2804--1:capture_order_counter=o__Actinomycetales--3||o__Anaerolineales--1||o__Burkholderiales--4||o__Deinococcales--2||o__Desulfuromonadales--1||o__Ectothiorhodospirales--1||o__Enterobacterales--1||o__Leptospirales--1||o__Limnocylindrales--1||o__Mycobacteriales--2||o__Oscillospirales--1||o__Paenibacillales--2||o__Pseudomonadales--6||o__Rhizobiales--1||o__UBA8349--1:capture_phylum_counter=p__Actinobacteriota--5||p__Chloroflexota--2||p__Deinococcota--2||p__Desulfobacterota--1||p__Firmicutes--2||p__Firmicutes_A--1||p__Proteobacteria--13||p__Spirochaetota--1||p__Sumerlaeota--1:capture_species_counter=s__Actinoplanes brasiliensis--1||s__Actinoplanes palleronii--1||s__BM304 sp002868905--1||s__Cellulomonas sp004168625--1||s__Cellulomonas sp014763765--1||s__Deinococcus aerolatus--2||s__Duganella sp009857435--1||s__Ectothiorhodospira magna--1||s__Flavimobilis hominis--1||s__JAAYOS01 sp012521525--1||s__JABMPG01 sp013203855--1||s__JAFMJV01 sp017853275--1||s__Leptolinea sp012798535--1||s__Leptospira yasudae--1||s__Noviherbaspirillum_A pedocola--1||s__Paenibacillus ottowii--1||s__Pseudomonas_D sp012735335--1||s__Pseudomonas_E brassicae--1||s__Pseudomonas_E reidholzensis--1||s__Pseudomonas_E sp001269775--1||s__Pseudomonas_E sp003852235--1||s__Pseudomonas_E sp014268815--1||s__R196 sp004764705--1||s__Rhizobium sp001424945--1||s__UBA2334 sp903928495--2||s__UBA2804 sp016284235--1:evalue_avg=4.623993889293333e-33:evalue_max=4.16e-32:evalue_min=5.23e-67:evalue_std=1.3866003179224114e-32:evalue_sum=4.1615945003639997e-32:gapopen_avg=1.0:gapopen_max=3.0:gapopen_min=0.0:gapopen_std=1.224744871391589:gapopen_sum=9.0:gtdb_class_counter=c__Deferrisomatia--1||c__Desulfuromonadia--5||c__GWC2-55-46--5||c__Thermoanaerobaculia--1:gtdb_domain_counter=d__Bacteria--12:gtdb_family_counter=f__Deferrisomataceae--1||f__GWC2-55-46--4||f__Geopsychrobacteraceae--5||f__S146-73--1||f__UBA2201--1:gtdb_genus_counter=g__BM509--1||g__Deferrisoma--1||g__Geopsychrobacter--3||g__JACRCC01--1||g__Malonomonas--1||g__S146-73--1||g__UBA2201--1||g__UBA5799--3:gtdb_order_counter=o__Deferrisomatales--1||o__Desulfuromonadales--5||o__GWC2-55-46--5||o__UBA2201--1:gtdb_phylum_counter=p__Acidobacteriota--1||p__Desulfobacterota--10||p__Desulfobacterota_C--1:gtdb_species_counter=s__BM509 sp002869695--1||s__Deferrisoma camini--1||s__Geopsychrobacter electrodiphilus--1||s__Geopsychrobacter sp009993495--1||s__Geopsychrobacter sp012974425--1||s__JACRCC01 sp016234405--1||s__Malonomonas rubra--1||s__S146-73 sp015492355--1||s__UBA2201 sp002327305--1||s__UBA5799 sp001595385--1||s__UBA5799 sp001797415--1||s__UBA5799 sp015075075--1:heptad_counter=MCP-40H--6||MCP-44H--5||MCP-64H--29:lbd_counter=:lca_tree=d__Bacteria:length_avg=130.55555555555554:length_max=149.0:length_min=101.0:length_std=18.9941511465445:length_sum=1175.0:mismatch_avg=27.77777777777778:mismatch_max=42.0:mismatch_min=16.0:mismatch_std=8.197221751571957:mismatch_sum=250.0:name=N42508:qcovhsp_avg=98.75555555555555:qcovhsp_max=100.0:qcovhsp_min=96.7:qcovhsp_std=1.4875408491123117:qcovhsp_sum=888.8:qend_avg=129.22222222222223:qend_max=149.0:qend_min=100.0:qend_std=18.57268005551284:qend_sum=1163.0:qstart_avg=1.1111111111111112:qstart_max=2.0:qstart_min=1.0:qstart_std=0.33333333333333337:qstart_sum=10.0:ref_name_counter=GB_GCA_003151595.1_protein.faa_PLXW01000022.1_264@PF00015_full_PFAM.272.426--1||GB_GCA_009781005.1_protein.faa_WQYX01000035.1_20@PF00015_full_PFAM.260.415--1||GB_GCA_012514535.1_protein.faa_JAAZAA010000168.1_3@PF00015_full_PFAM.270.434--2||GB_GCA_016794345.1_protein.faa_JAEUKE010000072.1_21@PF00015_full_PFAM.304.459--1||RS_GCF_005144585.1_protein.faa_NZ_SSMQ01000009.1_35@PF00015_full_PFAM.522.670--4:scovhsp_avg=84.16666666666667:scovhsp_max=98.6:scovhsp_min=63.9:scovhsp_std=13.547785796948517:scovhsp_sum=757.5:send_avg=137.66666666666666:send_max=157.0:send_min=106.0:send_std=19.1637678967368:send_sum=1239.0:sstart_avg=9.555555555555555:sstart_max=36.0:sstart_min=3.0:sstart_std=10.21164912136026:sstart_sum=86.0],(2d6c53df-1fc3-46a0-89ad-fb83e9d27568_3@MCPsignal.66.245:0.628258[&&NHX:Sample=rhiztom1:Type=capture:capture_class=c__Myxococcia:capture_domain=d__Bacteria:capture_family=f__Myxococcaceae:capture_genus=g__Melittangium:capture_order=o__Myxococcales:capture_phylum=p__Myxococcota:capture_species=s__Melittangium boletus:heptad=MCP-64H],(((a07c3e68-25e4-4e45-93cc-f4c77c6d7f03_6@MCPsignal.54.123:5e-09[&&NHX:Sample=rhiztom1:Type=capture:capture_class=c__Clostridia:capture_domain=d__Bacteria:capture_family=f__Oscillospiraceae:capture_genus=g__ER4:capture_order=o__Oscillospirales:capture_phylum=p__Firmicutes_A:capture_species=s__ER4 sp015068395:heptad=MCP-64H],(7682955f-fb6e-4d15-9afe-09ab027047d5_4@MCPsignal.274.349:5e-09[&&NHX:Sample=rhiztom1:Type=capture:capture_class=c__Clostridia:capture_domain=d__Bacteria:capture_family=f__Oscillospiraceae:capture_genus=g__ER4:capture_order=o__Oscillospirales:capture_phylum=p__Firmicutes_A:capture_species=s__ER4 sp015068395:heptad=MCP-64H],ac625ddc-4786-4052-909e-369d5b8a5db5_6@MCPsignal.424.501:5e-09[&&NHX:Sample=rhiztom1:Type=capture:besthit=92.2:bitscore=127.0:capture_class=c__Clostridia:capture_domain=d__Bacteria:capture_family=f__Oscillospiraceae:capture_genus=g__ER4:capture_order=o__Oscillospirales:capture_phylum=p__Firmicutes_A:capture_species=s__ER4 sp015068395:evalue=8.81e-39:gapopen=0.0:heptad=MCP-64H:length=77.0:mismatch=6.0:qcovhsp=100.0:qend=77.0:qstart=1.0:ref_name=GB_GCA_016706225.1_protein.faa_JADJKB010000006.1_101@PF00015_full_PFAM.272.423:scovhsp=51.0:send=83.0:sstart=7.0])0.918:5e-09[&&NHX:Sample_counter=rhiztom1--2:Type_counter=capture--2:besthit_avg=92.2:besthit_max=92.2:besthit_min=92.2:besthit_std=0:besthit_sum=92.2:bitscore_avg=127.0:bitscore_max=127.0:bitscore_min=127.0:bitscore_std=0:bitscore_sum=127.0:capture_class_counter=c__Clostridia--2:capture_domain_counter=d__Bacteria--2:capture_family_counter=f__Oscillospiraceae--2:capture_genus_counter=g__ER4--2:capture_order_counter=o__Oscillospirales--2:capture_phylum_counter=p__Firmicutes_A--2:capture_species_counter=s__ER4 sp015068395--2:evalue_avg=8.81e-39:evalue_max=8.81e-39:evalue_min=8.81e-39:evalue_std=0:evalue_sum=8.81e-39:gapopen_avg=0.0:gapopen_max=0.0:gapopen_min=0.0:gapopen_std=0:gapopen_sum=0.0:gtdb_class_counter=:gtdb_domain_counter=:gtdb_family_counter=:gtdb_genus_counter=:gtdb_order_counter=:gtdb_phylum_counter=:gtdb_species_counter=:heptad_counter=MCP-64H--2:lbd_counter=:length_avg=77.0:length_max=77.0:length_min=77.0:length_std=0:length_sum=77.0:mismatch_avg=6.0:mismatch_max=6.0:mismatch_min=6.0:mismatch_std=0:mismatch_sum=6.0:name=N42513:qcovhsp_avg=100.0:qcovhsp_max=100.0:qcovhsp_min=100.0:qcovhsp_std=0:qcovhsp_sum=100.0:qend_avg=77.0:qend_max=77.0:qend_min=77.0:qend_std=0:qend_sum=77.0:qstart_avg=1.0:qstart_max=1.0:qstart_min=1.0:qstart_std=0:qstart_sum=1.0:ref_name_counter=GB_GCA_016706225.1_protein.faa_JADJKB010000006.1_101@PF00015_full_PFAM.272.423--1:scovhsp_avg=51.0:scovhsp_max=51.0:scovhsp_min=51.0:scovhsp_std=0:scovhsp_sum=51.0:send_avg=83.0:send_max=83.0:send_min=83.0:send_std=0:send_sum=83.0:sstart_avg=7.0:sstart_max=7.0:sstart_min=7.0:sstart_std=0:sstart_sum=7.0])0.948:0.0774265[&&NHX:Sample_counter=rhiztom1--3:Type_counter=capture--3:besthit_avg=92.2:besthit_max=92.2:besthit_min=92.2:besthit_std=0:besthit_sum=92.2:bitscore_avg=127.0:bitscore_max=127.0:bitscore_min=127.0:bitscore_std=0:bitscore_sum=127.0:capture_class_counter=c__Clostridia--3:capture_domain_counter=d__Bacteria--3:capture_family_counter=f__Oscillospiraceae--3:capture_genus_counter=g__ER4--3:capture_order_counter=o__Oscillospirales--3:capture_phylum_counter=p__Firmicutes_A--3:capture_species_counter=s__ER4 sp015068395--3:evalue_avg=8.81e-39:evalue_max=8.81e-39:evalue_min=8.81e-39:evalue_std=0:evalue_sum=8.81e-39:gapopen_avg=0.0:gapopen_max=0.0:gapopen_min=0.0:gapopen_std=0:gapopen_sum=0.0:gtdb_class_counter=:gtdb_domain_counter=:gtdb_family_counter=:gtdb_genus_counter=:gtdb_order_counter=:gtdb_phylum_counter=:gtdb_species_counter=:heptad_counter=MCP-64H--3:lbd_counter=:length_avg=77.0:length_max=77.0:length_min=77.0:length_std=0:length_sum=77.0:mismatch_avg=6.0:mismatch_max=6.0:mismatch_min=6.0:mismatch_std=0:mismatch_sum=6.0:name=N42514:qcovhsp_avg=100.0:qcovhsp_max=100.0:qcovhsp_min=100.0:qcovhsp_std=0:qcovhsp_sum=100.0:qend_avg=77.0:qend_max=77.0:qend_min=77.0:qend_std=0:qend_sum=77.0:qstart_avg=1.0:qstart_max=1.0:qstart_min=1.0:qstart_std=0:qstart_sum=1.0:ref_name_counter=GB_GCA_016706225.1_protein.faa_JADJKB010000006.1_101@PF00015_full_PFAM.272.423--1:scovhsp_avg=51.0:scovhsp_max=51.0:scovhsp_min=51.0:scovhsp_std=0:scovhsp_sum=51.0:send_avg=83.0:send_max=83.0:send_min=83.0:send_std=0:send_sum=83.0:sstart_avg=7.0:sstart_max=7.0:sstart_min=7.0:sstart_std=0:sstart_sum=7.0],6f102953-3400-4a46-97dd-30f456d417e6_3@MCPsignal.26.70:5e-09[&&NHX:Sample=rhiztom2:Type=capture:capture_class=c__Gammaproteobacteria:capture_domain=d__Bacteria:capture_family=f__Burkholderiaceae:capture_genus=g__Rhizobacter:capture_order=o__Burkholderiales:capture_phylum=p__Proteobacteria:capture_species=s__Rhizobacter sp000800095:heptad=MCP-64H])0:5e-09[&&NHX:Sample_counter=rhiztom1--3||rhiztom2--1:Type_counter=capture--4:besthit_avg=92.2:besthit_max=92.2:besthit_min=92.2:besthit_std=0:besthit_sum=92.2:bitscore_avg=127.0:bitscore_max=127.0:bitscore_min=127.0:bitscore_std=0:bitscore_sum=127.0:capture_class_counter=c__Clostridia--3||c__Gammaproteobacteria--1:capture_domain_counter=d__Bacteria--4:capture_family_counter=f__Burkholderiaceae--1||f__Oscillospiraceae--3:capture_genus_counter=g__ER4--3||g__Rhizobacter--1:capture_order_counter=o__Burkholderiales--1||o__Oscillospirales--3:capture_phylum_counter=p__Firmicutes_A--3||p__Proteobacteria--1:capture_species_counter=s__ER4 sp015068395--3||s__Rhizobacter sp000800095--1:evalue_avg=8.81e-39:evalue_max=8.81e-39:evalue_min=8.81e-39:evalue_std=0:evalue_sum=8.81e-39:gapopen_avg=0.0:gapopen_max=0.0:gapopen_min=0.0:gapopen_std=0:gapopen_sum=0.0:gtdb_class_counter=:gtdb_domain_counter=:gtdb_family_counter=:gtdb_genus_counter=:gtdb_order_counter=:gtdb_phylum_counter=:gtdb_species_counter=:heptad_counter=MCP-64H--4:lbd_counter=:length_avg=77.0:length_max=77.0:length_min=77.0:length_std=0:length_sum=77.0:mismatch_avg=6.0:mismatch_max=6.0:mismatch_min=6.0:mismatch_std=0:mismatch_sum=6.0:name=N42516:qcovhsp_avg=100.0:qcovhsp_max=100.0:qcovhsp_min=100.0:qcovhsp_std=0:qcovhsp_sum=100.0:qend_avg=77.0:qend_max=77.0:qend_min=77.0:qend_std=0:qend_sum=77.0:qstart_avg=1.0:qstart_max=1.0:qstart_min=1.0:qstart_std=0:qstart_sum=1.0:ref_name_counter=GB_GCA_016706225.1_protein.faa_JADJKB010000006.1_101@PF00015_full_PFAM.272.423--1:scovhsp_avg=51.0:scovhsp_max=51.0:scovhsp_min=51.0:scovhsp_std=0:scovhsp_sum=51.0:send_avg=83.0:send_max=83.0:send_min=83.0:send_std=0:send_sum=83.0:sstart_avg=7.0:sstart_max=7.0:sstart_min=7.0:sstart_std=0:sstart_sum=7.0],((((de200da1-524b-4ffd-b806-8cc625aaba25_1@MCPsignal.271.337:5e-09[&&NHX:Sample=rhiztom2:Type=capture:capture_class=c__Alphaproteobacteria:capture_domain=d__Bacteria:capture_family=f__Beijerinckiaceae:capture_genus=g__Methylobacterium:capture_order=o__Rhizobiales:capture_phylum=p__Proteobacteria:capture_species=s__Methylobacterium phyllostachyos:heptad=MCP-64H],6b33f0a0-bda7-48f1-b135-ba7a2957e2ca_6@MCPsignal.88.151:5e-09[&&NHX:Sample=rhiztom1:Type=capture:capture_class=c__Clostridia:capture_domain=d__Bacteria:capture_family=f__Oscillospiraceae:capture_genus=g__ER4:capture_order=o__Oscillospirales:capture_phylum=p__Firmicutes_A:capture_species=s__ER4 sp015068395:heptad=MCP-64H])0.978:0.0343702[&&NHX:Sample_counter=rhiztom1--1||rhiztom2--1:Type_counter=capture--2:capture_class_counter=c__Alphaproteobacteria--1||c__Clostridia--1:capture_domain_counter=d__Bacteria--2:capture_family_counter=f__Beijerinckiaceae--1||f__Oscillospiraceae--1:capture_genus_counter=g__ER4--1||g__Methylobacterium--1:capture_order_counter=o__Oscillospirales--1||o__Rhizobiales--1:capture_phylum_counter=p__Firmicutes_A--1||p__Proteobacteria--1:capture_species_counter=s__ER4 sp015068395--1||s__Methylobacterium phyllostachyos--1:gtdb_class_counter=:gtdb_domain_counter=:gtdb_family_counter=:gtdb_genus_counter=:gtdb_order_counter=:gtdb_phylum_counter=:gtdb_species_counter=:heptad_counter=MCP-64H--2:lbd_counter=:name=N42519:ref_name_counter=],75d34446-6f9b-4c68-9bbb-21f390c66b21_1@MCPsignal.211.276:5e-09[&&NHX:Sample=rhiztom2:Type=capture:capture_class=c__Gammaproteobacteria:capture_domain=d__Bacteria:capture_family=f__SG8-11:capture_genus=g__UBA6920:capture_order=o__SG8-11:capture_phylum=p__Proteobacteria:capture_species=s__UBA6920 sp002448875:heptad=MCP-64H])0.059:0.0117298[&&NHX:Sample_counter=rhiztom1--1||rhiztom2--2:Type_counter=capture--3:capture_class_counter=c__Alphaproteobacteria--1||c__Clostridia--1||c__Gammaproteobacteria--1:capture_domain_counter=d__Bacteria--3:capture_family_counter=f__Beijerinckiaceae--1||f__Oscillospiraceae--1||f__SG8-11--1:capture_genus_counter=g__ER4--1||g__Methylobacterium--1||g__UBA6920--1:capture_order_counter=o__Oscillospirales--1||o__Rhizobiales--1||o__SG8-11--1:capture_phylum_counter=p__Firmicutes_A--1||p__Proteobacteria--2:capture_species_counter=s__ER4 sp015068395--1||s__Methylobacterium phyllostachyos--1||s__UBA6920 sp002448875--1:gtdb_class_counter=:gtdb_domain_counter=:gtdb_family_counter=:gtdb_genus_counter=:gtdb_order_counter=:gtdb_phylum_counter=:gtdb_species_counter=:heptad_counter=MCP-64H--3:lbd_counter=:name=N42521:ref_name_counter=],3cd9c798-58d8-4b12-b911-82b72efe23cc_6@MCPsignal.120.182:0.0198145[&&NHX:Sample=rhiztom2:Type=capture:capture_class=c__Clostridia:capture_domain=d__Bacteria:capture_family=f__Ruminococcaceae:capture_genus=g__CAG-115:capture_order=o__Oscillospirales:capture_phylum=p__Firmicutes_A:capture_species=s__CAG-115 sp910579125:heptad=MCP-64H])0.815:0.0231445[&&NHX:Sample_counter=rhiztom1--1||rhiztom2--3:Type_counter=capture--4:capture_class_counter=c__Alphaproteobacteria--1||c__Clostridia--2||c__Gammaproteobacteria--1:capture_domain_counter=d__Bacteria--4:capture_family_counter=f__Beijerinckiaceae--1||f__Oscillospiraceae--1||f__Ruminococcaceae--1||f__SG8-11--1:capture_genus_counter=g__CAG-115--1||g__ER4--1||g__Methylobacterium--1||g__UBA6920--1:capture_order_counter=o__Oscillospirales--2||o__Rhizobiales--1||o__SG8-11--1:capture_phylum_counter=p__Firmicutes_A--2||p__Proteobacteria--2:capture_species_counter=s__CAG-115 sp910579125--1||s__ER4 sp015068395--1||s__Methylobacterium phyllostachyos--1||s__UBA6920 sp002448875--1:gtdb_class_counter=:gtdb_domain_counter=:gtdb_family_counter=:gtdb_genus_counter=:gtdb_order_counter=:gtdb_phylum_counter=:gtdb_species_counter=:heptad_counter=MCP-64H--4:lbd_counter=:name=N42523:ref_name_counter=],(f7a262c4-8cc4-5e46-b690-1895a7faf66f_6@MCPsignal.109.156:5e-09[&&NHX:Sample=rhiztom2:Type=capture:capture_class=c__Thermoleophilia:capture_domain=d__Bacteria:capture_family=f__Solirubrobacteraceae:capture_genus=g__Solirubrobacter:capture_order=o__Solirubrobacterales:capture_phylum=p__Actinobacteriota:capture_species=s__Solirubrobacter pauli:heptad=MCP-64H],bd0be061-3578-4235-bfe0-720b7c780292_6@MCPsignal.21.61:0.346017[&&NHX:Sample=rhizpot1:Type=capture:capture_class=c__Gemmatimonadetes:capture_domain=d__Bacteria:capture_family=f__Gemmatimonadaceae:capture_genus=g__SCN-70-22:capture_order=o__Gemmatimonadales:capture_phylum=p__Gemmatimonadota:capture_species=s__SCN-70-22 sp016794835:heptad=MCP-44H])0.826:0.0438699[&&NHX:Sample_counter=rhizpot1--1||rhiztom2--1:Type_counter=capture--2:capture_class_counter=c__Gemmatimonadetes--1||c__Thermoleophilia--1:capture_domain_counter=d__Bacteria--2:capture_family_counter=f__Gemmatimonadaceae--1||f__Solirubrobacteraceae--1:capture_genus_counter=g__SCN-70-22--1||g__Solirubrobacter--1:capture_order_counter=o__Gemmatimonadales--1||o__Solirubrobacterales--1:capture_phylum_counter=p__Actinobacteriota--1||p__Gemmatimonadota--1:capture_species_counter=s__SCN-70-22 sp016794835--1||s__Solirubrobacter pauli--1:gtdb_class_counter=:gtdb_domain_counter=:gtdb_family_counter=:gtdb_genus_counter=:gtdb_order_counter=:gtdb_phylum_counter=:gtdb_species_counter=:heptad_counter=MCP-44H--1||MCP-64H--1:lbd_counter=:name=N42526:ref_name_counter=])0:5e-09[&&NHX:Sample_counter=rhizpot1--1||rhiztom1--1||rhiztom2--4:Type_counter=capture--6:capture_class_counter=c__Alphaproteobacteria--1||c__Clostridia--2||c__Gammaproteobacteria--1||c__Gemmatimonadetes--1||c__Thermoleophilia--1:capture_domain_counter=d__Bacteria--6:capture_family_counter=f__Beijerinckiaceae--1||f__Gemmatimonadaceae--1||f__Oscillospiraceae--1||f__Ruminococcaceae--1||f__SG8-11--1||f__Solirubrobacteraceae--1:capture_genus_counter=g__CAG-115--1||g__ER4--1||g__Methylobacterium--1||g__SCN-70-22--1||g__Solirubrobacter--1||g__UBA6920--1:capture_order_counter=o__Gemmatimonadales--1||o__Oscillospirales--2||o__Rhizobiales--1||o__SG8-11--1||o__Solirubrobacterales--1:capture_phylum_counter=p__Actinobacteriota--1||p__Firmicutes_A--2||p__Gemmatimonadota--1||p__Proteobacteria--2:capture_species_counter=s__CAG-115 sp910579125--1||s__ER4 sp015068395--1||s__Methylobacterium phyllostachyos--1||s__SCN-70-22 sp016794835--1||s__Solirubrobacter pauli--1||s__UBA6920 sp002448875--1:gtdb_class_counter=:gtdb_domain_counter=:gtdb_family_counter=:gtdb_genus_counter=:gtdb_order_counter=:gtdb_phylum_counter=:gtdb_species_counter=:heptad_counter=MCP-44H--1||MCP-64H--5:lbd_counter=:name=N42527:ref_name_counter=])0.759:0.0288056[&&NHX:Sample_counter=rhizpot1--1||rhiztom1--4||rhiztom2--5:Type_counter=capture--10:besthit_avg=92.2:besthit_max=92.2:besthit_min=92.2:besthit_std=0:besthit_sum=92.2:bitscore_avg=127.0:bitscore_max=127.0:bitscore_min=127.0:bitscore_std=0:bitscore_sum=127.0:capture_class_counter=c__Alphaproteobacteria--1||c__Clostridia--5||c__Gammaproteobacteria--2||c__Gemmatimonadetes--1||c__Thermoleophilia--1:capture_domain_counter=d__Bacteria--10:capture_family_counter=f__Beijerinckiaceae--1||f__Burkholderiaceae--1||f__Gemmatimonadaceae--1||f__Oscillospiraceae--4||f__Ruminococcaceae--1||f__SG8-11--1||f__Solirubrobacteraceae--1:capture_genus_counter=g__CAG-115--1||g__ER4--4||g__Methylobacterium--1||g__Rhizobacter--1||g__SCN-70-22--1||g__Solirubrobacter--1||g__UBA6920--1:capture_order_counter=o__Burkholderiales--1||o__Gemmatimonadales--1||o__Oscillospirales--5||o__Rhizobiales--1||o__SG8-11--1||o__Solirubrobacterales--1:capture_phylum_counter=p__Actinobacteriota--1||p__Firmicutes_A--5||p__Gemmatimonadota--1||p__Proteobacteria--3:capture_species_counter=s__CAG-115 sp910579125--1||s__ER4 sp015068395--4||s__Methylobacterium phyllostachyos--1||s__Rhizobacter sp000800095--1||s__SCN-70-22 sp016794835--1||s__Solirubrobacter pauli--1||s__UBA6920 sp002448875--1:evalue_avg=8.81e-39:evalue_max=8.81e-39:evalue_min=8.81e-39:evalue_std=0:evalue_sum=8.81e-39:gapopen_avg=0.0:gapopen_max=0.0:gapopen_min=0.0:gapopen_std=0:gapopen_sum=0.0:gtdb_class_counter=:gtdb_domain_counter=:gtdb_family_counter=:gtdb_genus_counter=:gtdb_order_counter=:gtdb_phylum_counter=:gtdb_species_counter=:heptad_counter=MCP-44H--1||MCP-64H--9:lbd_counter=:length_avg=77.0:length_max=77.0:length_min=77.0:length_std=0:length_sum=77.0:mismatch_avg=6.0:mismatch_max=6.0:mismatch_min=6.0:mismatch_std=0:mismatch_sum=6.0:name=N42528:qcovhsp_avg=100.0:qcovhsp_max=100.0:qcovhsp_min=100.0:qcovhsp_std=0:qcovhsp_sum=100.0:qend_avg=77.0:qend_max=77.0:qend_min=77.0:qend_std=0:qend_sum=77.0:qstart_avg=1.0:qstart_max=1.0:qstart_min=1.0:qstart_std=0:qstart_sum=1.0:ref_name_counter=GB_GCA_016706225.1_protein.faa_JADJKB010000006.1_101@PF00015_full_PFAM.272.423--1:scovhsp_avg=51.0:scovhsp_max=51.0:scovhsp_min=51.0:scovhsp_std=0:scovhsp_sum=51.0:send_avg=83.0:send_max=83.0:send_min=83.0:send_std=0:send_sum=83.0:sstart_avg=7.0:sstart_max=7.0:sstart_min=7.0:sstart_std=0:sstart_sum=7.0])0.775:0.0289014[&&NHX:Sample_counter=rhizpot1--1||rhiztom1--5||rhiztom2--5:Type_counter=capture--11:besthit_avg=92.2:besthit_max=92.2:besthit_min=92.2:besthit_std=0:besthit_sum=92.2:bitscore_avg=127.0:bitscore_max=127.0:bitscore_min=127.0:bitscore_std=0:bitscore_sum=127.0:capture_class_counter=c__Alphaproteobacteria--1||c__Clostridia--5||c__Gammaproteobacteria--2||c__Gemmatimonadetes--1||c__Myxococcia--1||c__Thermoleophilia--1:capture_domain_counter=d__Bacteria--11:capture_family_counter=f__Beijerinckiaceae--1||f__Burkholderiaceae--1||f__Gemmatimonadaceae--1||f__Myxococcaceae--1||f__Oscillospiraceae--4||f__Ruminococcaceae--1||f__SG8-11--1||f__Solirubrobacteraceae--1:capture_genus_counter=g__CAG-115--1||g__ER4--4||g__Melittangium--1||g__Methylobacterium--1||g__Rhizobacter--1||g__SCN-70-22--1||g__Solirubrobacter--1||g__UBA6920--1:capture_order_counter=o__Burkholderiales--1||o__Gemmatimonadales--1||o__Myxococcales--1||o__Oscillospirales--5||o__Rhizobiales--1||o__SG8-11--1||o__Solirubrobacterales--1:capture_phylum_counter=p__Actinobacteriota--1||p__Firmicutes_A--5||p__Gemmatimonadota--1||p__Myxococcota--1||p__Proteobacteria--3:capture_species_counter=s__CAG-115 sp910579125--1||s__ER4 sp015068395--4||s__Melittangium boletus--1||s__Methylobacterium phyllostachyos--1||s__Rhizobacter sp000800095--1||s__SCN-70-22 sp016794835--1||s__Solirubrobacter pauli--1||s__UBA6920 sp002448875--1:evalue_avg=8.81e-39:evalue_max=8.81e-39:evalue_min=8.81e-39:evalue_std=0:evalue_sum=8.81e-39:gapopen_avg=0.0:gapopen_max=0.0:gapopen_min=0.0:gapopen_std=0:gapopen_sum=0.0:gtdb_class_counter=:gtdb_domain_counter=:gtdb_family_counter=:gtdb_genus_counter=:gtdb_order_counter=:gtdb_phylum_counter=:gtdb_species_counter=:heptad_counter=MCP-44H--1||MCP-64H--10:lbd_counter=:length_avg=77.0:length_max=77.0:length_min=77.0:length_std=0:length_sum=77.0:mismatch_avg=6.0:mismatch_max=6.0:mismatch_min=6.0:mismatch_std=0:mismatch_sum=6.0:name=N42529:qcovhsp_avg=100.0:qcovhsp_max=100.0:qcovhsp_min=100.0:qcovhsp_std=0:qcovhsp_sum=100.0:qend_avg=77.0:qend_max=77.0:qend_min=77.0:qend_std=0:qend_sum=77.0:qstart_avg=1.0:qstart_max=1.0:qstart_min=1.0:qstart_std=0:qstart_sum=1.0:ref_name_counter=GB_GCA_016706225.1_protein.faa_JADJKB010000006.1_101@PF00015_full_PFAM.272.423--1:scovhsp_avg=51.0:scovhsp_max=51.0:scovhsp_min=51.0:scovhsp_std=0:scovhsp_sum=51.0:send_avg=83.0:send_max=83.0:send_min=83.0:send_std=0:send_sum=83.0:sstart_avg=7.0:sstart_max=7.0:sstart_min=7.0:sstart_std=0:sstart_sum=7.0])0:5e-09[&&NHX:Sample_counter=rhizpot1--2||rhizpot3--8||rhiztom1--12||rhiztom2--7||rhiztom3--10:Type_counter=GTDB--12||capture--39:besthit_avg=78.0:besthit_max=92.2:besthit_min=60.3:besthit_std=8.590433956183796:besthit_sum=780.0:bitscore_avg=153.2:bitscore_max=202.0:bitscore_min=111.0:bitscore_std=33.175626930356906:bitscore_sum=1532.0:capture_class_counter=c__Actinomycetia--5||c__Alphaproteobacteria--2||c__Anaerolineae--1||c__Bacilli--2||c__Clostridia--6||c__Deinococci--2||c__Desulfuromonadia--1||c__Gammaproteobacteria--14||c__Gemmatimonadetes--1||c__Leptospirae--1||c__Limnocylindria--1||c__Myxococcia--1||c__Sumerlaeia--1||c__Thermoleophilia--1:capture_domain_counter=d__Bacteria--39:capture_family_counter=f__Anaerolineaceae--1||f__Beijerinckiaceae--1||f__Burkholderiaceae--5||f__CSP1-4--1||f__Cellulomonadaceae--3||f__Deinococcaceae--2||f__Ectothiorhodospiraceae--1||f__Gemmatimonadaceae--1||f__Geothermobacteraceae--1||f__JAAYOS01--1||f__Leptospiraceae--1||f__Micromonosporaceae--2||f__Myxococcaceae--1||f__NBRC-103111--1||f__Oscillospiraceae--4||f__Paenibacillaceae--1||f__Pseudomonadaceae--6||f__Rhizobiaceae--1||f__Ruminococcaceae--1||f__SG8-11--1||f__Solirubrobacteraceae--1||f__Succinivibrionaceae--1||f__UBA8349--1:capture_genus_counter=g__Actinoplanes--2||g__BM304--1||g__CAG-115--1||g__Cellulomonas--2||g__Deinococcus--2||g__Duganella--1||g__ER4--4||g__Ectothiorhodospira--1||g__Flavimobilis--1||g__JAAYOS01--1||g__JABMPG01--1||g__JAFMJV01--1||g__Leptolinea--1||g__Leptospira--1||g__Melittangium--1||g__Methylobacterium--1||g__Noviherbaspirillum_A--1||g__Paenibacillus--1||g__Pseudomonas_D--1||g__Pseudomonas_E--5||g__R196--1||g__Rhizobacter--1||g__Rhizobium--1||g__SCN-70-22--1||g__Solirubrobacter--1||g__UBA2334--2||g__UBA2804--1||g__UBA6920--1:capture_order_counter=o__Actinomycetales--3||o__Anaerolineales--1||o__Burkholderiales--5||o__Deinococcales--2||o__Desulfuromonadales--1||o__Ectothiorhodospirales--1||o__Enterobacterales--1||o__Gemmatimonadales--1||o__Leptospirales--1||o__Limnocylindrales--1||o__Mycobacteriales--2||o__Myxococcales--1||o__Oscillospirales--6||o__Paenibacillales--2||o__Pseudomonadales--6||o__Rhizobiales--2||o__SG8-11--1||o__Solirubrobacterales--1||o__UBA8349--1:capture_phylum_counter=p__Actinobacteriota--6||p__Chloroflexota--2||p__Deinococcota--2||p__Desulfobacterota--1||p__Firmicutes--2||p__Firmicutes_A--6||p__Gemmatimonadota--1||p__Myxococcota--1||p__Proteobacteria--16||p__Spirochaetota--1||p__Sumerlaeota--1:capture_species_counter=s__Actinoplanes brasiliensis--1||s__Actinoplanes palleronii--1||s__BM304 sp002868905--1||s__CAG-115 sp910579125--1||s__Cellulomonas sp004168625--1||s__Cellulomonas sp014763765--1||s__Deinococcus aerolatus--2||s__Duganella sp009857435--1||s__ER4 sp015068395--4||s__Ectothiorhodospira magna--1||s__Flavimobilis hominis--1||s__JAAYOS01 sp012521525--1||s__JABMPG01 sp013203855--1||s__JAFMJV01 sp017853275--1||s__Leptolinea sp012798535--1||s__Leptospira yasudae--1||s__Melittangium boletus--1||s__Methylobacterium phyllostachyos--1||s__Noviherbaspirillum_A pedocola--1||s__Paenibacillus ottowii--1||s__Pseudomonas_D sp012735335--1||s__Pseudomonas_E brassicae--1||s__Pseudomonas_E reidholzensis--1||s__Pseudomonas_E sp001269775--1||s__Pseudomonas_E sp003852235--1||s__Pseudomonas_E sp014268815--1||s__R196 sp004764705--1||s__Rhizobacter sp000800095--1||s__Rhizobium sp001424945--1||s__SCN-70-22 sp016794835--1||s__Solirubrobacter pauli--1||s__UBA2334 sp903928495--2||s__UBA2804 sp016284235--1||s__UBA6920 sp002448875--1:evalue_avg=4.161595381364e-33:evalue_max=4.16e-32:evalue_min=5.23e-67:evalue_std=1.3154515352963623e-32:evalue_sum=4.1615953813639996e-32:gapopen_avg=0.9:gapopen_max=3.0:gapopen_min=0.0:gapopen_std=1.1972189997378648:gapopen_sum=9.0:gtdb_class_counter=c__Deferrisomatia--1||c__Desulfuromonadia--5||c__GWC2-55-46--5||c__Thermoanaerobaculia--1:gtdb_domain_counter=d__Bacteria--12:gtdb_family_counter=f__Deferrisomataceae--1||f__GWC2-55-46--4||f__Geopsychrobacteraceae--5||f__S146-73--1||f__UBA2201--1:gtdb_genus_counter=g__BM509--1||g__Deferrisoma--1||g__Geopsychrobacter--3||g__JACRCC01--1||g__Malonomonas--1||g__S146-73--1||g__UBA2201--1||g__UBA5799--3:gtdb_order_counter=o__Deferrisomatales--1||o__Desulfuromonadales--5||o__GWC2-55-46--5||o__UBA2201--1:gtdb_phylum_counter=p__Acidobacteriota--1||p__Desulfobacterota--10||p__Desulfobacterota_C--1:gtdb_species_counter=s__BM509 sp002869695--1||s__Deferrisoma camini--1||s__Geopsychrobacter electrodiphilus--1||s__Geopsychrobacter sp009993495--1||s__Geopsychrobacter sp012974425--1||s__JACRCC01 sp016234405--1||s__Malonomonas rubra--1||s__S146-73 sp015492355--1||s__UBA2201 sp002327305--1||s__UBA5799 sp001595385--1||s__UBA5799 sp001797415--1||s__UBA5799 sp015075075--1:heptad_counter=MCP-40H--6||MCP-44H--6||MCP-64H--39:lbd_counter=:lca_tree=d__Bacteria:length_avg=125.2:length_max=149.0:length_min=77.0:length_std=24.647740486931276:length_sum=1252.0:mismatch_avg=25.6:mismatch_max=42.0:mismatch_min=6.0:mismatch_std=10.351596763570129:mismatch_sum=256.0:name=N42530:qcovhsp_avg=98.88000000000001:qcovhsp_max=100.0:qcovhsp_min=96.7:qcovhsp_std=1.4566323413194482:qcovhsp_sum=988.8000000000001:qend_avg=124.0:qend_max=149.0:qend_min=77.0:qend_std=24.069344264714264:qend_sum=1240.0:qstart_avg=1.1:qstart_max=2.0:qstart_min=1.0:qstart_std=0.31622776601683794:qstart_sum=11.0:ref_name_counter=GB_GCA_003151595.1_protein.faa_PLXW01000022.1_264@PF00015_full_PFAM.272.426--1||GB_GCA_009781005.1_protein.faa_WQYX01000035.1_20@PF00015_full_PFAM.260.415--1||GB_GCA_012514535.1_protein.faa_JAAZAA010000168.1_3@PF00015_full_PFAM.270.434--2||GB_GCA_016706225.1_protein.faa_JADJKB010000006.1_101@PF00015_full_PFAM.272.423--1||GB_GCA_016794345.1_protein.faa_JAEUKE010000072.1_21@PF00015_full_PFAM.304.459--1||RS_GCF_005144585.1_protein.faa_NZ_SSMQ01000009.1_35@PF00015_full_PFAM.522.670--4:scovhsp_avg=80.85:scovhsp_max=98.6:scovhsp_min=51.0:scovhsp_std=16.527300646707754:scovhsp_sum=808.5:send_avg=132.2:send_max=157.0:send_min=83.0:send_std=25.005777110277716:send_sum=1322.0:sstart_avg=9.3:sstart_max=36.0:sstart_min=3.0:sstart_std=9.661492868312042:sstart_sum=93.0],(d92fc252-3981-4457-a304-5b95145cc103_6@MCPsignal.141.201:0.027729[&&NHX:Sample=rhiztom1:Type=capture:capture_class=c__Myxococcia:capture_domain=d__Bacteria:capture_family=f__Myxococcaceae:capture_genus=g__Melittangium:capture_order=o__Myxococcales:capture_phylum=p__Myxococcota:capture_species=s__Melittangium boletus:heptad=MCP-64H],7e1befb2-bb93-47e2-b1f0-872e5df41780_1@MCPsignal.42.84:5e-09[&&NHX:Sample=rhiztom1:Type=capture:capture_class=c__Actinomycetia:capture_domain=d__Bacteria:capture_family=f__Micromonosporaceae:capture_genus=g__Actinoplanes:capture_order=o__Mycobacteriales:capture_phylum=p__Actinobacteriota:capture_species=s__Actinoplanes consettensis:heptad=MCP-40H])0:5e-09[&&NHX:Sample_counter=rhiztom1--2:Type_counter=capture--2:capture_class_counter=c__Actinomycetia--1||c__Myxococcia--1:capture_domain_counter=d__Bacteria--2:capture_family_counter=f__Micromonosporaceae--1||f__Myxococcaceae--1:capture_genus_counter=g__Actinoplanes--1||g__Melittangium--1:capture_order_counter=o__Mycobacteriales--1||o__Myxococcales--1:capture_phylum_counter=p__Actinobacteriota--1||p__Myxococcota--1:capture_species_counter=s__Actinoplanes consettensis--1||s__Melittangium boletus--1:gtdb_class_counter=:gtdb_domain_counter=:gtdb_family_counter=:gtdb_genus_counter=:gtdb_order_counter=:gtdb_phylum_counter=:gtdb_species_counter=:heptad_counter=MCP-40H--1||MCP-64H--1:lbd_counter=:name=N42533:ref_name_counter=])0:2.4e-08[&&NHX:Sample_counter=rhizpot1--2||rhizpot3--8||rhiztom1--14||rhiztom2--7||rhiztom3--10:Type_counter=GTDB--12||capture--41:besthit_avg=78.0:besthit_max=92.2:besthit_min=60.3:besthit_std=8.590433956183796:besthit_sum=780.0:bitscore_avg=153.2:bitscore_max=202.0:bitscore_min=111.0:bitscore_std=33.175626930356906:bitscore_sum=1532.0:capture_class_counter=c__Actinomycetia--6||c__Alphaproteobacteria--2||c__Anaerolineae--1||c__Bacilli--2||c__Clostridia--6||c__Deinococci--2||c__Desulfuromonadia--1||c__Gammaproteobacteria--14||c__Gemmatimonadetes--1||c__Leptospirae--1||c__Limnocylindria--1||c__Myxococcia--2||c__Sumerlaeia--1||c__Thermoleophilia--1:capture_domain_counter=d__Bacteria--41:capture_family_counter=f__Anaerolineaceae--1||f__Beijerinckiaceae--1||f__Burkholderiaceae--5||f__CSP1-4--1||f__Cellulomonadaceae--3||f__Deinococcaceae--2||f__Ectothiorhodospiraceae--1||f__Gemmatimonadaceae--1||f__Geothermobacteraceae--1||f__JAAYOS01--1||f__Leptospiraceae--1||f__Micromonosporaceae--3||f__Myxococcaceae--2||f__NBRC-103111--1||f__Oscillospiraceae--4||f__Paenibacillaceae--1||f__Pseudomonadaceae--6||f__Rhizobiaceae--1||f__Ruminococcaceae--1||f__SG8-11--1||f__Solirubrobacteraceae--1||f__Succinivibrionaceae--1||f__UBA8349--1:capture_genus_counter=g__Actinoplanes--3||g__BM304--1||g__CAG-115--1||g__Cellulomonas--2||g__Deinococcus--2||g__Duganella--1||g__ER4--4||g__Ectothiorhodospira--1||g__Flavimobilis--1||g__JAAYOS01--1||g__JABMPG01--1||g__JAFMJV01--1||g__Leptolinea--1||g__Leptospira--1||g__Melittangium--2||g__Methylobacterium--1||g__Noviherbaspirillum_A--1||g__Paenibacillus--1||g__Pseudomonas_D--1||g__Pseudomonas_E--5||g__R196--1||g__Rhizobacter--1||g__Rhizobium--1||g__SCN-70-22--1||g__Solirubrobacter--1||g__UBA2334--2||g__UBA2804--1||g__UBA6920--1:capture_order_counter=o__Actinomycetales--3||o__Anaerolineales--1||o__Burkholderiales--5||o__Deinococcales--2||o__Desulfuromonadales--1||o__Ectothiorhodospirales--1||o__Enterobacterales--1||o__Gemmatimonadales--1||o__Leptospirales--1||o__Limnocylindrales--1||o__Mycobacteriales--3||o__Myxococcales--2||o__Oscillospirales--6||o__Paenibacillales--2||o__Pseudomonadales--6||o__Rhizobiales--2||o__SG8-11--1||o__Solirubrobacterales--1||o__UBA8349--1:capture_phylum_counter=p__Actinobacteriota--7||p__Chloroflexota--2||p__Deinococcota--2||p__Desulfobacterota--1||p__Firmicutes--2||p__Firmicutes_A--6||p__Gemmatimonadota--1||p__Myxococcota--2||p__Proteobacteria--16||p__Spirochaetota--1||p__Sumerlaeota--1:capture_species_counter=s__Actinoplanes brasiliensis--1||s__Actinoplanes consettensis--1||s__Actinoplanes palleronii--1||s__BM304 sp002868905--1||s__CAG-115 sp910579125--1||s__Cellulomonas sp004168625--1||s__Cellulomonas sp014763765--1||s__Deinococcus aerolatus--2||s__Duganella sp009857435--1||s__ER4 sp015068395--4||s__Ectothiorhodospira magna--1||s__Flavimobilis hominis--1||s__JAAYOS01 sp012521525--1||s__JABMPG01 sp013203855--1||s__JAFMJV01 sp017853275--1||s__Leptolinea sp012798535--1||s__Leptospira yasudae--1||s__Melittangium boletus--2||s__Methylobacterium phyllostachyos--1||s__Noviherbaspirillum_A pedocola--1||s__Paenibacillus ottowii--1||s__Pseudomonas_D sp012735335--1||s__Pseudomonas_E brassicae--1||s__Pseudomonas_E reidholzensis--1||s__Pseudomonas_E sp001269775--1||s__Pseudomonas_E sp003852235--1||s__Pseudomonas_E sp014268815--1||s__R196 sp004764705--1||s__Rhizobacter sp000800095--1||s__Rhizobium sp001424945--1||s__SCN-70-22 sp016794835--1||s__Solirubrobacter pauli--1||s__UBA2334 sp903928495--2||s__UBA2804 sp016284235--1||s__UBA6920 sp002448875--1:evalue_avg=4.161595381364e-33:evalue_max=4.16e-32:evalue_min=5.23e-67:evalue_std=1.3154515352963623e-32:evalue_sum=4.1615953813639996e-32:gapopen_avg=0.9:gapopen_max=3.0:gapopen_min=0.0:gapopen_std=1.1972189997378648:gapopen_sum=9.0:gtdb_class_counter=c__Deferrisomatia--1||c__Desulfuromonadia--5||c__GWC2-55-46--5||c__Thermoanaerobaculia--1:gtdb_domain_counter=d__Bacteria--12:gtdb_family_counter=f__Deferrisomataceae--1||f__GWC2-55-46--4||f__Geopsychrobacteraceae--5||f__S146-73--1||f__UBA2201--1:gtdb_genus_counter=g__BM509--1||g__Deferrisoma--1||g__Geopsychrobacter--3||g__JACRCC01--1||g__Malonomonas--1||g__S146-73--1||g__UBA2201--1||g__UBA5799--3:gtdb_order_counter=o__Deferrisomatales--1||o__Desulfuromonadales--5||o__GWC2-55-46--5||o__UBA2201--1:gtdb_phylum_counter=p__Acidobacteriota--1||p__Desulfobacterota--10||p__Desulfobacterota_C--1:gtdb_species_counter=s__BM509 sp002869695--1||s__Deferrisoma camini--1||s__Geopsychrobacter electrodiphilus--1||s__Geopsychrobacter sp009993495--1||s__Geopsychrobacter sp012974425--1||s__JACRCC01 sp016234405--1||s__Malonomonas rubra--1||s__S146-73 sp015492355--1||s__UBA2201 sp002327305--1||s__UBA5799 sp001595385--1||s__UBA5799 sp001797415--1||s__UBA5799 sp015075075--1:heptad_counter=MCP-40H--7||MCP-44H--6||MCP-64H--40:lbd_counter=:lca_tree=d__Bacteria:length_avg=125.2:length_max=149.0:length_min=77.0:length_std=24.647740486931276:length_sum=1252.0:mismatch_avg=25.6:mismatch_max=42.0:mismatch_min=6.0:mismatch_std=10.351596763570129:mismatch_sum=256.0:name=N42534:qcovhsp_avg=98.88000000000001:qcovhsp_max=100.0:qcovhsp_min=96.7:qcovhsp_std=1.4566323413194482:qcovhsp_sum=988.8000000000001:qend_avg=124.0:qend_max=149.0:qend_min=77.0:qend_std=24.069344264714264:qend_sum=1240.0:qstart_avg=1.1:qstart_max=2.0:qstart_min=1.0:qstart_std=0.31622776601683794:qstart_sum=11.0:ref_name_counter=GB_GCA_003151595.1_protein.faa_PLXW01000022.1_264@PF00015_full_PFAM.272.426--1||GB_GCA_009781005.1_protein.faa_WQYX01000035.1_20@PF00015_full_PFAM.260.415--1||GB_GCA_012514535.1_protein.faa_JAAZAA010000168.1_3@PF00015_full_PFAM.270.434--2||GB_GCA_016706225.1_protein.faa_JADJKB010000006.1_101@PF00015_full_PFAM.272.423--1||GB_GCA_016794345.1_protein.faa_JAEUKE010000072.1_21@PF00015_full_PFAM.304.459--1||RS_GCF_005144585.1_protein.faa_NZ_SSMQ01000009.1_35@PF00015_full_PFAM.522.670--4:scovhsp_avg=80.85:scovhsp_max=98.6:scovhsp_min=51.0:scovhsp_std=16.527300646707754:scovhsp_sum=808.5:send_avg=132.2:send_max=157.0:send_min=83.0:send_std=25.005777110277716:send_sum=1322.0:sstart_avg=9.3:sstart_max=36.0:sstart_min=3.0:sstart_std=9.661492868312042:sstart_sum=93.0],b7d05bf6-6cdc-41f1-93a2-94363b88eca7_3@MCPsignal.36.83:5e-09[&&NHX:Sample=rhiztom2:Type=capture:capture_class=c__Desulfuromonadia:capture_domain=d__Bacteria:capture_family=f__Syntrophotaleaceae:capture_genus=g__Syntrophotalea_A:capture_order=o__Desulfuromonadales:capture_phylum=p__Desulfobacterota:capture_species=s__Syntrophotalea_A sp013619105:heptad=MCP-64H])0:2.5e-08[&&NHX:Sample_counter=rhizpot1--2||rhizpot3--8||rhiztom1--14||rhiztom2--8||rhiztom3--10:Type_counter=GTDB--12||capture--42:besthit_avg=78.0:besthit_max=92.2:besthit_min=60.3:besthit_std=8.590433956183796:besthit_sum=780.0:bitscore_avg=153.2:bitscore_max=202.0:bitscore_min=111.0:bitscore_std=33.175626930356906:bitscore_sum=1532.0:capture_class_counter=c__Actinomycetia--6||c__Alphaproteobacteria--2||c__Anaerolineae--1||c__Bacilli--2||c__Clostridia--6||c__Deinococci--2||c__Desulfuromonadia--2||c__Gammaproteobacteria--14||c__Gemmatimonadetes--1||c__Leptospirae--1||c__Limnocylindria--1||c__Myxococcia--2||c__Sumerlaeia--1||c__Thermoleophilia--1:capture_domain_counter=d__Bacteria--42:capture_family_counter=f__Anaerolineaceae--1||f__Beijerinckiaceae--1||f__Burkholderiaceae--5||f__CSP1-4--1||f__Cellulomonadaceae--3||f__Deinococcaceae--2||f__Ectothiorhodospiraceae--1||f__Gemmatimonadaceae--1||f__Geothermobacteraceae--1||f__JAAYOS01--1||f__Leptospiraceae--1||f__Micromonosporaceae--3||f__Myxococcaceae--2||f__NBRC-103111--1||f__Oscillospiraceae--4||f__Paenibacillaceae--1||f__Pseudomonadaceae--6||f__Rhizobiaceae--1||f__Ruminococcaceae--1||f__SG8-11--1||f__Solirubrobacteraceae--1||f__Succinivibrionaceae--1||f__Syntrophotaleaceae--1||f__UBA8349--1:capture_genus_counter=g__Actinoplanes--3||g__BM304--1||g__CAG-115--1||g__Cellulomonas--2||g__Deinococcus--2||g__Duganella--1||g__ER4--4||g__Ectothiorhodospira--1||g__Flavimobilis--1||g__JAAYOS01--1||g__JABMPG01--1||g__JAFMJV01--1||g__Leptolinea--1||g__Leptospira--1||g__Melittangium--2||g__Methylobacterium--1||g__Noviherbaspirillum_A--1||g__Paenibacillus--1||g__Pseudomonas_D--1||g__Pseudomonas_E--5||g__R196--1||g__Rhizobacter--1||g__Rhizobium--1||g__SCN-70-22--1||g__Solirubrobacter--1||g__Syntrophotalea_A--1||g__UBA2334--2||g__UBA2804--1||g__UBA6920--1:capture_order_counter=o__Actinomycetales--3||o__Anaerolineales--1||o__Burkholderiales--5||o__Deinococcales--2||o__Desulfuromonadales--2||o__Ectothiorhodospirales--1||o__Enterobacterales--1||o__Gemmatimonadales--1||o__Leptospirales--1||o__Limnocylindrales--1||o__Mycobacteriales--3||o__Myxococcales--2||o__Oscillospirales--6||o__Paenibacillales--2||o__Pseudomonadales--6||o__Rhizobiales--2||o__SG8-11--1||o__Solirubrobacterales--1||o__UBA8349--1:capture_phylum_counter=p__Actinobacteriota--7||p__Chloroflexota--2||p__Deinococcota--2||p__Desulfobacterota--2||p__Firmicutes--2||p__Firmicutes_A--6||p__Gemmatimonadota--1||p__Myxococcota--2||p__Proteobacteria--16||p__Spirochaetota--1||p__Sumerlaeota--1:capture_species_counter=s__Actinoplanes brasiliensis--1||s__Actinoplanes consettensis--1||s__Actinoplanes palleronii--1||s__BM304 sp002868905--1||s__CAG-115 sp910579125--1||s__Cellulomonas sp004168625--1||s__Cellulomonas sp014763765--1||s__Deinococcus aerolatus--2||s__Duganella sp009857435--1||s__ER4 sp015068395--4||s__Ectothiorhodospira magna--1||s__Flavimobilis hominis--1||s__JAAYOS01 sp012521525--1||s__JABMPG01 sp013203855--1||s__JAFMJV01 sp017853275--1||s__Leptolinea sp012798535--1||s__Leptospira yasudae--1||s__Melittangium boletus--2||s__Methylobacterium phyllostachyos--1||s__Noviherbaspirillum_A pedocola--1||s__Paenibacillus ottowii--1||s__Pseudomonas_D sp012735335--1||s__Pseudomonas_E brassicae--1||s__Pseudomonas_E reidholzensis--1||s__Pseudomonas_E sp001269775--1||s__Pseudomonas_E sp003852235--1||s__Pseudomonas_E sp014268815--1||s__R196 sp004764705--1||s__Rhizobacter sp000800095--1||s__Rhizobium sp001424945--1||s__SCN-70-22 sp016794835--1||s__Solirubrobacter pauli--1||s__Syntrophotalea_A sp013619105--1||s__UBA2334 sp903928495--2||s__UBA2804 sp016284235--1||s__UBA6920 sp002448875--1:evalue_avg=4.161595381364e-33:evalue_max=4.16e-32:evalue_min=5.23e-67:evalue_std=1.3154515352963623e-32:evalue_sum=4.1615953813639996e-32:gapopen_avg=0.9:gapopen_max=3.0:gapopen_min=0.0:gapopen_std=1.1972189997378648:gapopen_sum=9.0:gtdb_class_counter=c__Deferrisomatia--1||c__Desulfuromonadia--5||c__GWC2-55-46--5||c__Thermoanaerobaculia--1:gtdb_domain_counter=d__Bacteria--12:gtdb_family_counter=f__Deferrisomataceae--1||f__GWC2-55-46--4||f__Geopsychrobacteraceae--5||f__S146-73--1||f__UBA2201--1:gtdb_genus_counter=g__BM509--1||g__Deferrisoma--1||g__Geopsychrobacter--3||g__JACRCC01--1||g__Malonomonas--1||g__S146-73--1||g__UBA2201--1||g__UBA5799--3:gtdb_order_counter=o__Deferrisomatales--1||o__Desulfuromonadales--5||o__GWC2-55-46--5||o__UBA2201--1:gtdb_phylum_counter=p__Acidobacteriota--1||p__Desulfobacterota--10||p__Desulfobacterota_C--1:gtdb_species_counter=s__BM509 sp002869695--1||s__Deferrisoma camini--1||s__Geopsychrobacter electrodiphilus--1||s__Geopsychrobacter sp009993495--1||s__Geopsychrobacter sp012974425--1||s__JACRCC01 sp016234405--1||s__Malonomonas rubra--1||s__S146-73 sp015492355--1||s__UBA2201 sp002327305--1||s__UBA5799 sp001595385--1||s__UBA5799 sp001797415--1||s__UBA5799 sp015075075--1:heptad_counter=MCP-40H--7||MCP-44H--6||MCP-64H--41:lbd_counter=:lca_tree=d__Bacteria:length_avg=125.2:length_max=149.0:length_min=77.0:length_std=24.647740486931276:length_sum=1252.0:mismatch_avg=25.6:mismatch_max=42.0:mismatch_min=6.0:mismatch_std=10.351596763570129:mismatch_sum=256.0:name=N42536:qcovhsp_avg=98.88000000000001:qcovhsp_max=100.0:qcovhsp_min=96.7:qcovhsp_std=1.4566323413194482:qcovhsp_sum=988.8000000000001:qend_avg=124.0:qend_max=149.0:qend_min=77.0:qend_std=24.069344264714264:qend_sum=1240.0:qstart_avg=1.1:qstart_max=2.0:qstart_min=1.0:qstart_std=0.31622776601683794:qstart_sum=11.0:ref_name_counter=GB_GCA_003151595.1_protein.faa_PLXW01000022.1_264@PF00015_full_PFAM.272.426--1||GB_GCA_009781005.1_protein.faa_WQYX01000035.1_20@PF00015_full_PFAM.260.415--1||GB_GCA_012514535.1_protein.faa_JAAZAA010000168.1_3@PF00015_full_PFAM.270.434--2||GB_GCA_016706225.1_protein.faa_JADJKB010000006.1_101@PF00015_full_PFAM.272.423--1||GB_GCA_016794345.1_protein.faa_JAEUKE010000072.1_21@PF00015_full_PFAM.304.459--1||RS_GCF_005144585.1_protein.faa_NZ_SSMQ01000009.1_35@PF00015_full_PFAM.522.670--4:scovhsp_avg=80.85:scovhsp_max=98.6:scovhsp_min=51.0:scovhsp_std=16.527300646707754:scovhsp_sum=808.5:send_avg=132.2:send_max=157.0:send_min=83.0:send_std=25.005777110277716:send_sum=1322.0:sstart_avg=9.3:sstart_max=36.0:sstart_min=3.0:sstart_std=9.661492868312042:sstart_sum=93.0],((6eb6b2cb-c145-4003-8b3d-8ef85e9851b3_3@MCPsignal.131.189:0[&&NHX:Sample=rhiztom1:Type=capture:capture_class=c__Myxococcia:capture_domain=d__Bacteria:capture_family=f__Myxococcaceae:capture_genus=g__Melittangium:capture_order=o__Myxococcales:capture_phylum=p__Myxococcota:capture_species=s__Melittangium boletus:heptad=MCP-64H],f1fe75a8-e2d9-42ba-acf8-02da1e9a23e2_5@MCPsignal.666.724:0[&&NHX:Sample=rhiztom1:Type=capture:capture_class=c__Gammaproteobacteria:capture_domain=d__Bacteria:capture_family=f__Burkholderiaceae:capture_genus=g__Polaromonas:capture_order=o__Burkholderiales:capture_phylum=p__Proteobacteria:capture_species=s__Polaromonas sp016185115:heptad=MCP-64H])0:0[&&NHX:Sample_counter=rhiztom1--2:Type_counter=capture--2:capture_class_counter=c__Gammaproteobacteria--1||c__Myxococcia--1:capture_domain_counter=d__Bacteria--2:capture_family_counter=f__Burkholderiaceae--1||f__Myxococcaceae--1:capture_genus_counter=g__Melittangium--1||g__Polaromonas--1:capture_order_counter=o__Burkholderiales--1||o__Myxococcales--1:capture_phylum_counter=p__Myxococcota--1||p__Proteobacteria--1:capture_species_counter=s__Melittangium boletus--1||s__Polaromonas sp016185115--1:gtdb_class_counter=:gtdb_domain_counter=:gtdb_family_counter=:gtdb_genus_counter=:gtdb_order_counter=:gtdb_phylum_counter=:gtdb_species_counter=:heptad_counter=MCP-64H--2:lbd_counter=:name=N42539:ref_name_counter=],89bbfca6-2596-4e3a-ad72-3a492d0c7fcc_4@MCPsignal.91.149:0[&&NHX:Sample=rhiztom2:Type=capture:capture_class=c__Alphaproteobacteria:capture_domain=d__Bacteria:capture_family=f__Beijerinckiaceae:capture_genus=g__Methylobacterium:capture_order=o__Rhizobiales:capture_phylum=p__Proteobacteria:capture_species=s__Methylobacterium phyllostachyos:heptad=MCP-64H]):5e-09[&&NHX:Sample_counter=rhiztom1--2||rhiztom2--1:Type_counter=capture--3:capture_class_counter=c__Alphaproteobacteria--1||c__Gammaproteobacteria--1||c__Myxococcia--1:capture_domain_counter=d__Bacteria--3:capture_family_counter=f__Beijerinckiaceae--1||f__Burkholderiaceae--1||f__Myxococcaceae--1:capture_genus_counter=g__Melittangium--1||g__Methylobacterium--1||g__Polaromonas--1:capture_order_counter=o__Burkholderiales--1||o__Myxococcales--1||o__Rhizobiales--1:capture_phylum_counter=p__Myxococcota--1||p__Proteobacteria--2:capture_species_counter=s__Melittangium boletus--1||s__Methylobacterium phyllostachyos--1||s__Polaromonas sp016185115--1:gtdb_class_counter=:gtdb_domain_counter=:gtdb_family_counter=:gtdb_genus_counter=:gtdb_order_counter=:gtdb_phylum_counter=:gtdb_species_counter=:heptad_counter=MCP-64H--3:lbd_counter=:name=N42541:ref_name_counter=])0.164:0.0064656[&&NHX:Sample_counter=rhizpot1--2||rhizpot3--8||rhiztom1--16||rhiztom2--9||rhiztom3--10:Type_counter=GTDB--12||capture--45:besthit_avg=78.00000000000001:besthit_max=92.2:besthit_min=60.3:besthit_std=8.590433956183796:besthit_sum=780.0000000000001:bitscore_avg=153.2:bitscore_max=202.0:bitscore_min=111.0:bitscore_std=33.175626930356906:bitscore_sum=1532.0:capture_class_counter=c__Actinomycetia--6||c__Alphaproteobacteria--3||c__Anaerolineae--1||c__Bacilli--2||c__Clostridia--6||c__Deinococci--2||c__Desulfuromonadia--2||c__Gammaproteobacteria--15||c__Gemmatimonadetes--1||c__Leptospirae--1||c__Limnocylindria--1||c__Myxococcia--3||c__Sumerlaeia--1||c__Thermoleophilia--1:capture_domain_counter=d__Bacteria--45:capture_family_counter=f__Anaerolineaceae--1||f__Beijerinckiaceae--2||f__Burkholderiaceae--6||f__CSP1-4--1||f__Cellulomonadaceae--3||f__Deinococcaceae--2||f__Ectothiorhodospiraceae--1||f__Gemmatimonadaceae--1||f__Geothermobacteraceae--1||f__JAAYOS01--1||f__Leptospiraceae--1||f__Micromonosporaceae--3||f__Myxococcaceae--3||f__NBRC-103111--1||f__Oscillospiraceae--4||f__Paenibacillaceae--1||f__Pseudomonadaceae--6||f__Rhizobiaceae--1||f__Ruminococcaceae--1||f__SG8-11--1||f__Solirubrobacteraceae--1||f__Succinivibrionaceae--1||f__Syntrophotaleaceae--1||f__UBA8349--1:capture_genus_counter=g__Actinoplanes--3||g__BM304--1||g__CAG-115--1||g__Cellulomonas--2||g__Deinococcus--2||g__Duganella--1||g__ER4--4||g__Ectothiorhodospira--1||g__Flavimobilis--1||g__JAAYOS01--1||g__JABMPG01--1||g__JAFMJV01--1||g__Leptolinea--1||g__Leptospira--1||g__Melittangium--3||g__Methylobacterium--2||g__Noviherbaspirillum_A--1||g__Paenibacillus--1||g__Polaromonas--1||g__Pseudomonas_D--1||g__Pseudomonas_E--5||g__R196--1||g__Rhizobacter--1||g__Rhizobium--1||g__SCN-70-22--1||g__Solirubrobacter--1||g__Syntrophotalea_A--1||g__UBA2334--2||g__UBA2804--1||g__UBA6920--1:capture_order_counter=o__Actinomycetales--3||o__Anaerolineales--1||o__Burkholderiales--6||o__Deinococcales--2||o__Desulfuromonadales--2||o__Ectothiorhodospirales--1||o__Enterobacterales--1||o__Gemmatimonadales--1||o__Leptospirales--1||o__Limnocylindrales--1||o__Mycobacteriales--3||o__Myxococcales--3||o__Oscillospirales--6||o__Paenibacillales--2||o__Pseudomonadales--6||o__Rhizobiales--3||o__SG8-11--1||o__Solirubrobacterales--1||o__UBA8349--1:capture_phylum_counter=p__Actinobacteriota--7||p__Chloroflexota--2||p__Deinococcota--2||p__Desulfobacterota--2||p__Firmicutes--2||p__Firmicutes_A--6||p__Gemmatimonadota--1||p__Myxococcota--3||p__Proteobacteria--18||p__Spirochaetota--1||p__Sumerlaeota--1:capture_species_counter=s__Actinoplanes brasiliensis--1||s__Actinoplanes consettensis--1||s__Actinoplanes palleronii--1||s__BM304 sp002868905--1||s__CAG-115 sp910579125--1||s__Cellulomonas sp004168625--1||s__Cellulomonas sp014763765--1||s__Deinococcus aerolatus--2||s__Duganella sp009857435--1||s__ER4 sp015068395--4||s__Ectothiorhodospira magna--1||s__Flavimobilis hominis--1||s__JAAYOS01 sp012521525--1||s__JABMPG01 sp013203855--1||s__JAFMJV01 sp017853275--1||s__Leptolinea sp012798535--1||s__Leptospira yasudae--1||s__Melittangium boletus--3||s__Methylobacterium phyllostachyos--2||s__Noviherbaspirillum_A pedocola--1||s__Paenibacillus ottowii--1||s__Polaromonas sp016185115--1||s__Pseudomonas_D sp012735335--1||s__Pseudomonas_E brassicae--1||s__Pseudomonas_E reidholzensis--1||s__Pseudomonas_E sp001269775--1||s__Pseudomonas_E sp003852235--1||s__Pseudomonas_E sp014268815--1||s__R196 sp004764705--1||s__Rhizobacter sp000800095--1||s__Rhizobium sp001424945--1||s__SCN-70-22 sp016794835--1||s__Solirubrobacter pauli--1||s__Syntrophotalea_A sp013619105--1||s__UBA2334 sp903928495--2||s__UBA2804 sp016284235--1||s__UBA6920 sp002448875--1:evalue_avg=4.161595381364e-33:evalue_max=4.16e-32:evalue_min=5.23e-67:evalue_std=1.3154515352963623e-32:evalue_sum=4.1615953813639996e-32:gapopen_avg=0.9:gapopen_max=3.0:gapopen_min=0.0:gapopen_std=1.1972189997378648:gapopen_sum=9.0:gtdb_class_counter=c__Deferrisomatia--1||c__Desulfuromonadia--5||c__GWC2-55-46--5||c__Thermoanaerobaculia--1:gtdb_domain_counter=d__Bacteria--12:gtdb_family_counter=f__Deferrisomataceae--1||f__GWC2-55-46--4||f__Geopsychrobacteraceae--5||f__S146-73--1||f__UBA2201--1:gtdb_genus_counter=g__BM509--1||g__Deferrisoma--1||g__Geopsychrobacter--3||g__JACRCC01--1||g__Malonomonas--1||g__S146-73--1||g__UBA2201--1||g__UBA5799--3:gtdb_order_counter=o__Deferrisomatales--1||o__Desulfuromonadales--5||o__GWC2-55-46--5||o__UBA2201--1:gtdb_phylum_counter=p__Acidobacteriota--1||p__Desulfobacterota--10||p__Desulfobacterota_C--1:gtdb_species_counter=s__BM509 sp002869695--1||s__Deferrisoma camini--1||s__Geopsychrobacter electrodiphilus--1||s__Geopsychrobacter sp009993495--1||s__Geopsychrobacter sp012974425--1||s__JACRCC01 sp016234405--1||s__Malonomonas rubra--1||s__S146-73 sp015492355--1||s__UBA2201 sp002327305--1||s__UBA5799 sp001595385--1||s__UBA5799 sp001797415--1||s__UBA5799 sp015075075--1:heptad_counter=MCP-40H--7||MCP-44H--6||MCP-64H--44:lbd_counter=:lca_tree=d__Bacteria:length_avg=125.2:length_max=149.0:length_min=77.0:length_std=24.647740486931276:length_sum=1252.0:mismatch_avg=25.6:mismatch_max=42.0:mismatch_min=6.0:mismatch_std=10.351596763570129:mismatch_sum=256.0:name=N42542:qcovhsp_avg=98.88:qcovhsp_max=100.0:qcovhsp_min=96.7:qcovhsp_std=1.4566323413194482:qcovhsp_sum=988.8:qend_avg=124.0:qend_max=149.0:qend_min=77.0:qend_std=24.069344264714264:qend_sum=1240.0:qstart_avg=1.1:qstart_max=2.0:qstart_min=1.0:qstart_std=0.31622776601683794:qstart_sum=11.0:ref_name_counter=GB_GCA_003151595.1_protein.faa_PLXW01000022.1_264@PF00015_full_PFAM.272.426--1||GB_GCA_009781005.1_protein.faa_WQYX01000035.1_20@PF00015_full_PFAM.260.415--1||GB_GCA_012514535.1_protein.faa_JAAZAA010000168.1_3@PF00015_full_PFAM.270.434--2||GB_GCA_016706225.1_protein.faa_JADJKB010000006.1_101@PF00015_full_PFAM.272.423--1||GB_GCA_016794345.1_protein.faa_JAEUKE010000072.1_21@PF00015_full_PFAM.304.459--1||RS_GCF_005144585.1_protein.faa_NZ_SSMQ01000009.1_35@PF00015_full_PFAM.522.670--4:scovhsp_avg=80.85:scovhsp_max=98.6:scovhsp_min=51.0:scovhsp_std=16.527300646707754:scovhsp_sum=808.5:send_avg=132.2:send_max=157.0:send_min=83.0:send_std=25.005777110277712:send_sum=1322.0:sstart_avg=9.3:sstart_max=36.0:sstart_min=3.0:sstart_std=9.661492868312044:sstart_sum=93.0],((62dd5e57-833f-4ae9-a3fa-dc5bdf6ac212_2@MCPsignal.509.577:0.0187333[&&NHX:Sample=rhizpot1:Type=capture:capture_class=c__Gammaproteobacteria:capture_domain=d__Bacteria:capture_family=f__Halomonadaceae:capture_genus=g__Halomonas:capture_order=o__Pseudomonadales:capture_phylum=p__Proteobacteria:capture_species=s__Halomonas sp010994375:heptad=MCP-64H],(((b528499c-3d8e-49f6-8c32-ccfb4848521c_2@MCPsignal.6.56:5e-09[&&NHX:Sample=rhiztom2:Type=capture:capture_class=c__Gammaproteobacteria:capture_domain=d__Bacteria:capture_family=f__Alteromonadaceae:capture_genus=g__Alteromonas:capture_order=o__Enterobacterales:capture_phylum=p__Proteobacteria:capture_species=s__Alteromonas aestuariivivens:heptad=MCP-64H],9d1152cd-bee8-41ee-b7bb-c01d2bbf4180_3@MCPsignal.157.215:0.0315793[&&NHX:Sample=rhiztom2:Type=capture:capture_class=c__Clostridia:capture_domain=d__Bacteria:capture_family=f__Ruminococcaceae:capture_genus=g__Ruminiclostridium_E:capture_order=o__Oscillospirales:capture_phylum=p__Firmicutes_A:capture_species=s__Ruminiclostridium_E sp017550775:heptad=MCP-64H])0:5e-09[&&NHX:Sample_counter=rhiztom2--2:Type_counter=capture--2:capture_class_counter=c__Clostridia--1||c__Gammaproteobacteria--1:capture_domain_counter=d__Bacteria--2:capture_family_counter=f__Alteromonadaceae--1||f__Ruminococcaceae--1:capture_genus_counter=g__Alteromonas--1||g__Ruminiclostridium_E--1:capture_order_counter=o__Enterobacterales--1||o__Oscillospirales--1:capture_phylum_counter=p__Firmicutes_A--1||p__Proteobacteria--1:capture_species_counter=s__Alteromonas aestuariivivens--1||s__Ruminiclostridium_E sp017550775--1:gtdb_class_counter=:gtdb_domain_counter=:gtdb_family_counter=:gtdb_genus_counter=:gtdb_order_counter=:gtdb_phylum_counter=:gtdb_species_counter=:heptad_counter=MCP-64H--2:lbd_counter=:name=N42546:ref_name_counter=],(442cdb29-5640-4676-bfed-1d6a12dec16b_2@MCPsignal.368.436:5e-09[&&NHX:Sample=rhiztom2:Type=capture:capture_class=c__Actinomycetia:capture_domain=d__Bacteria:capture_family=f__Micromonosporaceae:capture_genus=g__Actinoplanes:capture_order=o__Mycobacteriales:capture_phylum=p__Actinobacteriota:capture_species=s__Actinoplanes ferrugineus:heptad=MCP-64H],((70e164a0-eb0a-4779-a989-0afb96c5ce17_6@MCPsignal.192.256:5e-09[&&NHX:Sample=rhiztom2:Type=capture:capture_class=c__Gammaproteobacteria:capture_domain=d__Bacteria:capture_family=f__Burkholderiaceae:capture_genus=g__Polaromonas:capture_order=o__Burkholderiales:capture_phylum=p__Proteobacteria:capture_species=s__Polaromonas sp016185115:heptad=MCP-64H],d720caa4-c28a-498f-8cbc-9b6827d8e95b_1@MCPsignal.296.354:0.0281129[&&NHX:Sample=rhiztom2:Type=capture:capture_class=c__Gammaproteobacteria:capture_domain=d__Bacteria:capture_family=f__Burkholderiaceae:capture_genus=g__Polaromonas:capture_order=o__Burkholderiales:capture_phylum=p__Proteobacteria:capture_species=s__Polaromonas sp016185115:heptad=MCP-64H])0:7e-09[&&NHX:Sample_counter=rhiztom2--2:Type_counter=capture--2:capture_class_counter=c__Gammaproteobacteria--2:capture_domain_counter=d__Bacteria--2:capture_family_counter=f__Burkholderiaceae--2:capture_genus_counter=g__Polaromonas--2:capture_order_counter=o__Burkholderiales--2:capture_phylum_counter=p__Proteobacteria--2:capture_species_counter=s__Polaromonas sp016185115--2:gtdb_class_counter=:gtdb_domain_counter=:gtdb_family_counter=:gtdb_genus_counter=:gtdb_order_counter=:gtdb_phylum_counter=:gtdb_species_counter=:heptad_counter=MCP-64H--2:lbd_counter=:name=N42550:ref_name_counter=],(ae8c7076-01ea-4676-8789-c6546011086e_4@MCPsignal.22.72:1e-08[&&NHX:Sample=rhiztom3:Type=capture:capture_class=c__Gammaproteobacteria:capture_domain=d__Bacteria:capture_family=f__Burkholderiaceae:capture_genus=g__Paraburkholderia:capture_order=o__Burkholderiales:capture_phylum=p__Proteobacteria:capture_species=s__Paraburkholderia aromaticivorans_A:heptad=MCP-64H],(GB_GCA_002402325.1_protein.faa_DHFQ01000029.1_29@PF00015_full_PFAM.278.523:0.185982,(GB_GCA_011362725.1_protein.faa_DSQY01000031.1_23@PF00015_full_PFAM.256.461:0.170883[&&NHX:Type=GTDB:gtdb_class=c__UBA4820:gtdb_domain=d__Bacteria:gtdb_family=f__DSQY01:gtdb_genus=g__DSQY01:gtdb_order=o__UBA4820:gtdb_phylum=p__Acidobacteriota:gtdb_species=s__DSQY01 sp011362725:heptad=MCP-44H:species=d__Bacteria_p__Acidobacteriota_c__UBA4820_o__UBA4820_f__DSQY01_g__DSQY01_s__DSQY01 sp011362725],GB_GCA_011353845.1_protein.faa_DTPS01000144.1_3@PF00015_full_PFAM.242.463:0.157269)0.113:0.0662536[&&NHX:Sample_counter=:Type_counter=GTDB--1:capture_class_counter=:capture_domain_counter=:capture_family_counter=:capture_genus_counter=:capture_order_counter=:capture_phylum_counter=:capture_species_counter=:gtdb_class_counter=c__UBA4820--1:gtdb_domain_counter=d__Bacteria--1:gtdb_family_counter=f__DSQY01--1:gtdb_genus_counter=g__DSQY01--1:gtdb_order_counter=o__UBA4820--1:gtdb_phylum_counter=p__Acidobacteriota--1:gtdb_species_counter=s__DSQY01 sp011362725--1:heptad_counter=MCP-44H--1:lbd_counter=:lca_tree=s__DSQY01 sp011362725:name=N42555:ref_name_counter=])0.999:0.590331[&&NHX:Sample_counter=:Type_counter=GTDB--1:capture_class_counter=:capture_domain_counter=:capture_family_counter=:capture_genus_counter=:capture_order_counter=:capture_phylum_counter=:capture_species_counter=:gtdb_class_counter=c__UBA4820--1:gtdb_domain_counter=d__Bacteria--1:gtdb_family_counter=f__DSQY01--1:gtdb_genus_counter=g__DSQY01--1:gtdb_order_counter=o__UBA4820--1:gtdb_phylum_counter=p__Acidobacteriota--1:gtdb_species_counter=s__DSQY01 sp011362725--1:heptad_counter=MCP-44H--1:lbd_counter=:lca_tree=s__DSQY01 sp011362725:name=N42556:ref_name_counter=])0.802:0.0952345[&&NHX:Sample_counter=rhiztom3--1:Type_counter=GTDB--1||capture--1:capture_class_counter=c__Gammaproteobacteria--1:capture_domain_counter=d__Bacteria--1:capture_family_counter=f__Burkholderiaceae--1:capture_genus_counter=g__Paraburkholderia--1:capture_order_counter=o__Burkholderiales--1:capture_phylum_counter=p__Proteobacteria--1:capture_species_counter=s__Paraburkholderia aromaticivorans_A--1:gtdb_class_counter=c__UBA4820--1:gtdb_domain_counter=d__Bacteria--1:gtdb_family_counter=f__DSQY01--1:gtdb_genus_counter=g__DSQY01--1:gtdb_order_counter=o__UBA4820--1:gtdb_phylum_counter=p__Acidobacteriota--1:gtdb_species_counter=s__DSQY01 sp011362725--1:heptad_counter=MCP-44H--1||MCP-64H--1:lbd_counter=:lca_tree=s__DSQY01 sp011362725:name=N42557:ref_name_counter=])0.878:0.0193364[&&NHX:Sample_counter=rhiztom2--2||rhiztom3--1:Type_counter=GTDB--1||capture--3:capture_class_counter=c__Gammaproteobacteria--3:capture_domain_counter=d__Bacteria--3:capture_family_counter=f__Burkholderiaceae--3:capture_genus_counter=g__Paraburkholderia--1||g__Polaromonas--2:capture_order_counter=o__Burkholderiales--3:capture_phylum_counter=p__Proteobacteria--3:capture_species_counter=s__Paraburkholderia aromaticivorans_A--1||s__Polaromonas sp016185115--2:gtdb_class_counter=c__UBA4820--1:gtdb_domain_counter=d__Bacteria--1:gtdb_family_counter=f__DSQY01--1:gtdb_genus_counter=g__DSQY01--1:gtdb_order_counter=o__UBA4820--1:gtdb_phylum_counter=p__Acidobacteriota--1:gtdb_species_counter=s__DSQY01 sp011362725--1:heptad_counter=MCP-44H--1||MCP-64H--3:lbd_counter=:lca_tree=s__DSQY01 sp011362725:name=N42558:ref_name_counter=])0:7e-09[&&NHX:Sample_counter=rhiztom2--3||rhiztom3--1:Type_counter=GTDB--1||capture--4:capture_class_counter=c__Actinomycetia--1||c__Gammaproteobacteria--3:capture_domain_counter=d__Bacteria--4:capture_family_counter=f__Burkholderiaceae--3||f__Micromonosporaceae--1:capture_genus_counter=g__Actinoplanes--1||g__Paraburkholderia--1||g__Polaromonas--2:capture_order_counter=o__Burkholderiales--3||o__Mycobacteriales--1:capture_phylum_counter=p__Actinobacteriota--1||p__Proteobacteria--3:capture_species_counter=s__Actinoplanes ferrugineus--1||s__Paraburkholderia aromaticivorans_A--1||s__Polaromonas sp016185115--2:gtdb_class_counter=c__UBA4820--1:gtdb_domain_counter=d__Bacteria--1:gtdb_family_counter=f__DSQY01--1:gtdb_genus_counter=g__DSQY01--1:gtdb_order_counter=o__UBA4820--1:gtdb_phylum_counter=p__Acidobacteriota--1:gtdb_species_counter=s__DSQY01 sp011362725--1:heptad_counter=MCP-44H--1||MCP-64H--4:lbd_counter=:lca_tree=s__DSQY01 sp011362725:name=N42559:ref_name_counter=])0.935:7e-09[&&NHX:Sample_counter=rhiztom2--5||rhiztom3--1:Type_counter=GTDB--1||capture--6:capture_class_counter=c__Actinomycetia--1||c__Clostridia--1||c__Gammaproteobacteria--4:capture_domain_counter=d__Bacteria--6:capture_family_counter=f__Alteromonadaceae--1||f__Burkholderiaceae--3||f__Micromonosporaceae--1||f__Ruminococcaceae--1:capture_genus_counter=g__Actinoplanes--1||g__Alteromonas--1||g__Paraburkholderia--1||g__Polaromonas--2||g__Ruminiclostridium_E--1:capture_order_counter=o__Burkholderiales--3||o__Enterobacterales--1||o__Mycobacteriales--1||o__Oscillospirales--1:capture_phylum_counter=p__Actinobacteriota--1||p__Firmicutes_A--1||p__Proteobacteria--4:capture_species_counter=s__Actinoplanes ferrugineus--1||s__Alteromonas aestuariivivens--1||s__Paraburkholderia aromaticivorans_A--1||s__Polaromonas sp016185115--2||s__Ruminiclostridium_E sp017550775--1:gtdb_class_counter=c__UBA4820--1:gtdb_domain_counter=d__Bacteria--1:gtdb_family_counter=f__DSQY01--1:gtdb_genus_counter=g__DSQY01--1:gtdb_order_counter=o__UBA4820--1:gtdb_phylum_counter=p__Acidobacteriota--1:gtdb_species_counter=s__DSQY01 sp011362725--1:heptad_counter=MCP-44H--1||MCP-64H--6:lbd_counter=:lca_tree=s__DSQY01 sp011362725:name=N42560:ref_name_counter=],8860db34-a0ea-48f4-9ef3-b09a635eb2ce_1@MCPsignal.202.296:5e-09[&&NHX:Sample=rhiztom2:Type=capture:besthit=92.3:bitscore=150.0:capture_class=c__Anaeroferrophillalia:capture_domain=d__Bacteria:capture_family=f__Anaeroferrophillaceae:capture_genus=g__JAFGAM01:capture_order=o__Anaeroferrophillales:capture_phylum=p__Desulfobacterota_C:capture_species=s__JAFGAM01 sp016933675:evalue=2.17e-47:gapopen=0.0:heptad=MCP-64H:length=91.0:mismatch=7.0:qcovhsp=96.8:qend=94.0:qstart=4.0:ref_name=RS_GCF_004135735.1_protein.faa_NZ_CP012670.1_7986@PF00015_full_PFAM.388.555:scovhsp=54.5:send=91.0:sstart=1.0])0.422:5e-09[&&NHX:Sample_counter=rhiztom2--6||rhiztom3--1:Type_counter=GTDB--1||capture--7:besthit_avg=92.3:besthit_max=92.3:besthit_min=92.3:besthit_std=0:besthit_sum=92.3:bitscore_avg=150.0:bitscore_max=150.0:bitscore_min=150.0:bitscore_std=0:bitscore_sum=150.0:capture_class_counter=c__Actinomycetia--1||c__Anaeroferrophillalia--1||c__Clostridia--1||c__Gammaproteobacteria--4:capture_domain_counter=d__Bacteria--7:capture_family_counter=f__Alteromonadaceae--1||f__Anaeroferrophillaceae--1||f__Burkholderiaceae--3||f__Micromonosporaceae--1||f__Ruminococcaceae--1:capture_genus_counter=g__Actinoplanes--1||g__Alteromonas--1||g__JAFGAM01--1||g__Paraburkholderia--1||g__Polaromonas--2||g__Ruminiclostridium_E--1:capture_order_counter=o__Anaeroferrophillales--1||o__Burkholderiales--3||o__Enterobacterales--1||o__Mycobacteriales--1||o__Oscillospirales--1:capture_phylum_counter=p__Actinobacteriota--1||p__Desulfobacterota_C--1||p__Firmicutes_A--1||p__Proteobacteria--4:capture_species_counter=s__Actinoplanes ferrugineus--1||s__Alteromonas aestuariivivens--1||s__JAFGAM01 sp016933675--1||s__Paraburkholderia aromaticivorans_A--1||s__Polaromonas sp016185115--2||s__Ruminiclostridium_E sp017550775--1:evalue_avg=2.17e-47:evalue_max=2.17e-47:evalue_min=2.17e-47:evalue_std=0:evalue_sum=2.17e-47:gapopen_avg=0.0:gapopen_max=0.0:gapopen_min=0.0:gapopen_std=0:gapopen_sum=0.0:gtdb_class_counter=c__UBA4820--1:gtdb_domain_counter=d__Bacteria--1:gtdb_family_counter=f__DSQY01--1:gtdb_genus_counter=g__DSQY01--1:gtdb_order_counter=o__UBA4820--1:gtdb_phylum_counter=p__Acidobacteriota--1:gtdb_species_counter=s__DSQY01 sp011362725--1:heptad_counter=MCP-44H--1||MCP-64H--7:lbd_counter=:lca_tree=s__DSQY01 sp011362725:length_avg=91.0:length_max=91.0:length_min=91.0:length_std=0:length_sum=91.0:mismatch_avg=7.0:mismatch_max=7.0:mismatch_min=7.0:mismatch_std=0:mismatch_sum=7.0:name=N42562:qcovhsp_avg=96.8:qcovhsp_max=96.8:qcovhsp_min=96.8:qcovhsp_std=0:qcovhsp_sum=96.8:qend_avg=94.0:qend_max=94.0:qend_min=94.0:qend_std=0:qend_sum=94.0:qstart_avg=4.0:qstart_max=4.0:qstart_min=4.0:qstart_std=0:qstart_sum=4.0:ref_name_counter=RS_GCF_004135735.1_protein.faa_NZ_CP012670.1_7986@PF00015_full_PFAM.388.555--1:scovhsp_avg=54.5:scovhsp_max=54.5:scovhsp_min=54.5:scovhsp_std=0:scovhsp_sum=54.5:send_avg=91.0:send_max=91.0:send_min=91.0:send_std=0:send_sum=91.0:sstart_avg=1.0:sstart_max=1.0:sstart_min=1.0:sstart_std=0:sstart_sum=1.0])0.823:0.00980102[&&NHX:Sample_counter=rhizpot1--1||rhiztom2--6||rhiztom3--1:Type_counter=GTDB--1||capture--8:besthit_avg=92.3:besthit_max=92.3:besthit_min=92.3:besthit_std=0:besthit_sum=92.3:bitscore_avg=150.0:bitscore_max=150.0:bitscore_min=150.0:bitscore_std=0:bitscore_sum=150.0:capture_class_counter=c__Actinomycetia--1||c__Anaeroferrophillalia--1||c__Clostridia--1||c__Gammaproteobacteria--5:capture_domain_counter=d__Bacteria--8:capture_family_counter=f__Alteromonadaceae--1||f__Anaeroferrophillaceae--1||f__Burkholderiaceae--3||f__Halomonadaceae--1||f__Micromonosporaceae--1||f__Ruminococcaceae--1:capture_genus_counter=g__Actinoplanes--1||g__Alteromonas--1||g__Halomonas--1||g__JAFGAM01--1||g__Paraburkholderia--1||g__Polaromonas--2||g__Ruminiclostridium_E--1:capture_order_counter=o__Anaeroferrophillales--1||o__Burkholderiales--3||o__Enterobacterales--1||o__Mycobacteriales--1||o__Oscillospirales--1||o__Pseudomonadales--1:capture_phylum_counter=p__Actinobacteriota--1||p__Desulfobacterota_C--1||p__Firmicutes_A--1||p__Proteobacteria--5:capture_species_counter=s__Actinoplanes ferrugineus--1||s__Alteromonas aestuariivivens--1||s__Halomonas sp010994375--1||s__JAFGAM01 sp016933675--1||s__Paraburkholderia aromaticivorans_A--1||s__Polaromonas sp016185115--2||s__Ruminiclostridium_E sp017550775--1:evalue_avg=2.17e-47:evalue_max=2.17e-47:evalue_min=2.17e-47:evalue_std=0:evalue_sum=2.17e-47:gapopen_avg=0.0:gapopen_max=0.0:gapopen_min=0.0:gapopen_std=0:gapopen_sum=0.0:gtdb_class_counter=c__UBA4820--1:gtdb_domain_counter=d__Bacteria--1:gtdb_family_counter=f__DSQY01--1:gtdb_genus_counter=g__DSQY01--1:gtdb_order_counter=o__UBA4820--1:gtdb_phylum_counter=p__Acidobacteriota--1:gtdb_species_counter=s__DSQY01 sp011362725--1:heptad_counter=MCP-44H--1||MCP-64H--8:lbd_counter=:lca_tree=s__DSQY01 sp011362725:length_avg=91.0:length_max=91.0:length_min=91.0:length_std=0:length_sum=91.0:mismatch_avg=7.0:mismatch_max=7.0:mismatch_min=7.0:mismatch_std=0:mismatch_sum=7.0:name=N42563:qcovhsp_avg=96.8:qcovhsp_max=96.8:qcovhsp_min=96.8:qcovhsp_std=0:qcovhsp_sum=96.8:qend_avg=94.0:qend_max=94.0:qend_min=94.0:qend_std=0:qend_sum=94.0:qstart_avg=4.0:qstart_max=4.0:qstart_min=4.0:qstart_std=0:qstart_sum=4.0:ref_name_counter=RS_GCF_004135735.1_protein.faa_NZ_CP012670.1_7986@PF00015_full_PFAM.388.555--1:scovhsp_avg=54.5:scovhsp_max=54.5:scovhsp_min=54.5:scovhsp_std=0:scovhsp_sum=54.5:send_avg=91.0:send_max=91.0:send_min=91.0:send_std=0:send_sum=91.0:sstart_avg=1.0:sstart_max=1.0:sstart_min=1.0:sstart_std=0:sstart_sum=1.0],a08c85e0-849b-437c-b7e3-dcb707326f90_3@MCPsignal.38.103:0.00614865[&&NHX:Sample=rhiztom2:Type=capture:capture_class=c__Myxococcia:capture_domain=d__Bacteria:capture_family=f__Myxococcaceae:capture_genus=g__Melittangium:capture_order=o__Myxococcales:capture_phylum=p__Myxococcota:capture_species=s__Melittangium boletus:heptad=MCP-64H])0.844:0.0232041[&&NHX:Sample_counter=rhizpot1--1||rhiztom2--7||rhiztom3--1:Type_counter=GTDB--1||capture--9:besthit_avg=92.3:besthit_max=92.3:besthit_min=92.3:besthit_std=0:besthit_sum=92.3:bitscore_avg=150.0:bitscore_max=150.0:bitscore_min=150.0:bitscore_std=0:bitscore_sum=150.0:capture_class_counter=c__Actinomycetia--1||c__Anaeroferrophillalia--1||c__Clostridia--1||c__Gammaproteobacteria--5||c__Myxococcia--1:capture_domain_counter=d__Bacteria--9:capture_family_counter=f__Alteromonadaceae--1||f__Anaeroferrophillaceae--1||f__Burkholderiaceae--3||f__Halomonadaceae--1||f__Micromonosporaceae--1||f__Myxococcaceae--1||f__Ruminococcaceae--1:capture_genus_counter=g__Actinoplanes--1||g__Alteromonas--1||g__Halomonas--1||g__JAFGAM01--1||g__Melittangium--1||g__Paraburkholderia--1||g__Polaromonas--2||g__Ruminiclostridium_E--1:capture_order_counter=o__Anaeroferrophillales--1||o__Burkholderiales--3||o__Enterobacterales--1||o__Mycobacteriales--1||o__Myxococcales--1||o__Oscillospirales--1||o__Pseudomonadales--1:capture_phylum_counter=p__Actinobacteriota--1||p__Desulfobacterota_C--1||p__Firmicutes_A--1||p__Myxococcota--1||p__Proteobacteria--5:capture_species_counter=s__Actinoplanes ferrugineus--1||s__Alteromonas aestuariivivens--1||s__Halomonas sp010994375--1||s__JAFGAM01 sp016933675--1||s__Melittangium boletus--1||s__Paraburkholderia aromaticivorans_A--1||s__Polaromonas sp016185115--2||s__Ruminiclostridium_E sp017550775--1:evalue_avg=2.17e-47:evalue_max=2.17e-47:evalue_min=2.17e-47:evalue_std=0:evalue_sum=2.17e-47:gapopen_avg=0.0:gapopen_max=0.0:gapopen_min=0.0:gapopen_std=0:gapopen_sum=0.0:gtdb_class_counter=c__UBA4820--1:gtdb_domain_counter=d__Bacteria--1:gtdb_family_counter=f__DSQY01--1:gtdb_genus_counter=g__DSQY01--1:gtdb_order_counter=o__UBA4820--1:gtdb_phylum_counter=p__Acidobacteriota--1:gtdb_species_counter=s__DSQY01 sp011362725--1:heptad_counter=MCP-44H--1||MCP-64H--9:lbd_counter=:lca_tree=s__DSQY01 sp011362725:length_avg=91.0:length_max=91.0:length_min=91.0:length_std=0:length_sum=91.0:mismatch_avg=7.0:mismatch_max=7.0:mismatch_min=7.0:mismatch_std=0:mismatch_sum=7.0:name=N42565:qcovhsp_avg=96.8:qcovhsp_max=96.8:qcovhsp_min=96.8:qcovhsp_std=0:qcovhsp_sum=96.8:qend_avg=94.0:qend_max=94.0:qend_min=94.0:qend_std=0:qend_sum=94.0:qstart_avg=4.0:qstart_max=4.0:qstart_min=4.0:qstart_std=0:qstart_sum=4.0:ref_name_counter=RS_GCF_004135735.1_protein.faa_NZ_CP012670.1_7986@PF00015_full_PFAM.388.555--1:scovhsp_avg=54.5:scovhsp_max=54.5:scovhsp_min=54.5:scovhsp_std=0:scovhsp_sum=54.5:send_avg=91.0:send_max=91.0:send_min=91.0:send_std=0:send_sum=91.0:sstart_avg=1.0:sstart_max=1.0:sstart_min=1.0:sstart_std=0:sstart_sum=1.0])0:1.8e-08[&&NHX:Sample_counter=rhizpot1--3||rhizpot3--8||rhiztom1--16||rhiztom2--16||rhiztom3--11:Type_counter=GTDB--13||capture--54:besthit_avg=79.30000000000001:besthit_max=92.3:besthit_min=60.3:besthit_std=9.219869847237543:besthit_sum=872.3000000000001:bitscore_avg=152.9090909090909:bitscore_max=202.0:bitscore_min=111.0:bitscore_std=31.48794863262625:bitscore_sum=1682.0:capture_class_counter=c__Actinomycetia--7||c__Alphaproteobacteria--3||c__Anaeroferrophillalia--1||c__Anaerolineae--1||c__Bacilli--2||c__Clostridia--7||c__Deinococci--2||c__Desulfuromonadia--2||c__Gammaproteobacteria--20||c__Gemmatimonadetes--1||c__Leptospirae--1||c__Limnocylindria--1||c__Myxococcia--4||c__Sumerlaeia--1||c__Thermoleophilia--1:capture_domain_counter=d__Bacteria--54:capture_family_counter=f__Alteromonadaceae--1||f__Anaeroferrophillaceae--1||f__Anaerolineaceae--1||f__Beijerinckiaceae--2||f__Burkholderiaceae--9||f__CSP1-4--1||f__Cellulomonadaceae--3||f__Deinococcaceae--2||f__Ectothiorhodospiraceae--1||f__Gemmatimonadaceae--1||f__Geothermobacteraceae--1||f__Halomonadaceae--1||f__JAAYOS01--1||f__Leptospiraceae--1||f__Micromonosporaceae--4||f__Myxococcaceae--4||f__NBRC-103111--1||f__Oscillospiraceae--4||f__Paenibacillaceae--1||f__Pseudomonadaceae--6||f__Rhizobiaceae--1||f__Ruminococcaceae--2||f__SG8-11--1||f__Solirubrobacteraceae--1||f__Succinivibrionaceae--1||f__Syntrophotaleaceae--1||f__UBA8349--1:capture_genus_counter=g__Actinoplanes--4||g__Alteromonas--1||g__BM304--1||g__CAG-115--1||g__Cellulomonas--2||g__Deinococcus--2||g__Duganella--1||g__ER4--4||g__Ectothiorhodospira--1||g__Flavimobilis--1||g__Halomonas--1||g__JAAYOS01--1||g__JABMPG01--1||g__JAFGAM01--1||g__JAFMJV01--1||g__Leptolinea--1||g__Leptospira--1||g__Melittangium--4||g__Methylobacterium--2||g__Noviherbaspirillum_A--1||g__Paenibacillus--1||g__Paraburkholderia--1||g__Polaromonas--3||g__Pseudomonas_D--1||g__Pseudomonas_E--5||g__R196--1||g__Rhizobacter--1||g__Rhizobium--1||g__Ruminiclostridium_E--1||g__SCN-70-22--1||g__Solirubrobacter--1||g__Syntrophotalea_A--1||g__UBA2334--2||g__UBA2804--1||g__UBA6920--1:capture_order_counter=o__Actinomycetales--3||o__Anaeroferrophillales--1||o__Anaerolineales--1||o__Burkholderiales--9||o__Deinococcales--2||o__Desulfuromonadales--2||o__Ectothiorhodospirales--1||o__Enterobacterales--2||o__Gemmatimonadales--1||o__Leptospirales--1||o__Limnocylindrales--1||o__Mycobacteriales--4||o__Myxococcales--4||o__Oscillospirales--7||o__Paenibacillales--2||o__Pseudomonadales--7||o__Rhizobiales--3||o__SG8-11--1||o__Solirubrobacterales--1||o__UBA8349--1:capture_phylum_counter=p__Actinobacteriota--8||p__Chloroflexota--2||p__Deinococcota--2||p__Desulfobacterota--2||p__Desulfobacterota_C--1||p__Firmicutes--2||p__Firmicutes_A--7||p__Gemmatimonadota--1||p__Myxococcota--4||p__Proteobacteria--23||p__Spirochaetota--1||p__Sumerlaeota--1:capture_species_counter=s__Actinoplanes brasiliensis--1||s__Actinoplanes consettensis--1||s__Actinoplanes ferrugineus--1||s__Actinoplanes palleronii--1||s__Alteromonas aestuariivivens--1||s__BM304 sp002868905--1||s__CAG-115 sp910579125--1||s__Cellulomonas sp004168625--1||s__Cellulomonas sp014763765--1||s__Deinococcus aerolatus--2||s__Duganella sp009857435--1||s__ER4 sp015068395--4||s__Ectothiorhodospira magna--1||s__Flavimobilis hominis--1||s__Halomonas sp010994375--1||s__JAAYOS01 sp012521525--1||s__JABMPG01 sp013203855--1||s__JAFGAM01 sp016933675--1||s__JAFMJV01 sp017853275--1||s__Leptolinea sp012798535--1||s__Leptospira yasudae--1||s__Melittangium boletus--4||s__Methylobacterium phyllostachyos--2||s__Noviherbaspirillum_A pedocola--1||s__Paenibacillus ottowii--1||s__Paraburkholderia aromaticivorans_A--1||s__Polaromonas sp016185115--3||s__Pseudomonas_D sp012735335--1||s__Pseudomonas_E brassicae--1||s__Pseudomonas_E reidholzensis--1||s__Pseudomonas_E sp001269775--1||s__Pseudomonas_E sp003852235--1||s__Pseudomonas_E sp014268815--1||s__R196 sp004764705--1||s__Rhizobacter sp000800095--1||s__Rhizobium sp001424945--1||s__Ruminiclostridium_E sp017550775--1||s__SCN-70-22 sp016794835--1||s__Solirubrobacter pauli--1||s__Syntrophotalea_A sp013619105--1||s__UBA2334 sp903928495--2||s__UBA2804 sp016284235--1||s__UBA6920 sp002448875--1:evalue_avg=3.783268528512729e-33:evalue_max=4.16e-32:evalue_min=5.23e-67:evalue_std=1.2542391719193427e-32:evalue_sum=4.161595381364002e-32:gapopen_avg=0.8181818181818182:gapopen_max=3.0:gapopen_min=0.0:gapopen_std=1.1677484162422844:gapopen_sum=9.0:gtdb_class_counter=c__Deferrisomatia--1||c__Desulfuromonadia--5||c__GWC2-55-46--5||c__Thermoanaerobaculia--1||c__UBA4820--1:gtdb_domain_counter=d__Bacteria--13:gtdb_family_counter=f__DSQY01--1||f__Deferrisomataceae--1||f__GWC2-55-46--4||f__Geopsychrobacteraceae--5||f__S146-73--1||f__UBA2201--1:gtdb_genus_counter=g__BM509--1||g__DSQY01--1||g__Deferrisoma--1||g__Geopsychrobacter--3||g__JACRCC01--1||g__Malonomonas--1||g__S146-73--1||g__UBA2201--1||g__UBA5799--3:gtdb_order_counter=o__Deferrisomatales--1||o__Desulfuromonadales--5||o__GWC2-55-46--5||o__UBA2201--1||o__UBA4820--1:gtdb_phylum_counter=p__Acidobacteriota--2||p__Desulfobacterota--10||p__Desulfobacterota_C--1:gtdb_species_counter=s__BM509 sp002869695--1||s__DSQY01 sp011362725--1||s__Deferrisoma camini--1||s__Geopsychrobacter electrodiphilus--1||s__Geopsychrobacter sp009993495--1||s__Geopsychrobacter sp012974425--1||s__JACRCC01 sp016234405--1||s__Malonomonas rubra--1||s__S146-73 sp015492355--1||s__UBA2201 sp002327305--1||s__UBA5799 sp001595385--1||s__UBA5799 sp001797415--1||s__UBA5799 sp015075075--1:heptad_counter=MCP-40H--7||MCP-44H--7||MCP-64H--53:lbd_counter=:lca_tree=d__Bacteria:length_avg=122.0909090909091:length_max=149.0:length_min=77.0:length_std=25.555643390275055:length_sum=1343.0:mismatch_avg=23.90909090909091:mismatch_max=42.0:mismatch_min=6.0:mismatch_std=11.308886288707171:mismatch_sum=263.0:name=N42566:qcovhsp_avg=98.69090909090909:qcovhsp_max=100.0:qcovhsp_min=96.7:qcovhsp_std=1.5175338845999753:qcovhsp_sum=1085.6:qend_avg=121.27272727272727:qend_max=149.0:qend_min=77.0:qend_std=24.560500439082706:qend_sum=1334.0:qstart_avg=1.3636363636363635:qstart_max=4.0:qstart_min=1.0:qstart_std=0.9244162777371754:qstart_sum=15.0:ref_name_counter=GB_GCA_003151595.1_protein.faa_PLXW01000022.1_264@PF00015_full_PFAM.272.426--1||GB_GCA_009781005.1_protein.faa_WQYX01000035.1_20@PF00015_full_PFAM.260.415--1||GB_GCA_012514535.1_protein.faa_JAAZAA010000168.1_3@PF00015_full_PFAM.270.434--2||GB_GCA_016706225.1_protein.faa_JADJKB010000006.1_101@PF00015_full_PFAM.272.423--1||GB_GCA_016794345.1_protein.faa_JAEUKE010000072.1_21@PF00015_full_PFAM.304.459--1||RS_GCF_004135735.1_protein.faa_NZ_CP012670.1_7986@PF00015_full_PFAM.388.555--1||RS_GCF_005144585.1_protein.faa_NZ_SSMQ01000009.1_35@PF00015_full_PFAM.522.670--4:scovhsp_avg=78.45454545454547:scovhsp_max=98.6:scovhsp_min=51.0:scovhsp_std=17.5771649384287:scovhsp_sum=863.0000000000001:send_avg=128.45454545454547:send_max=157.0:send_min=83.0:send_std=26.778213668441875:send_sum=1413.0:sstart_avg=8.545454545454545:sstart_max=36.0:sstart_min=1.0:sstart_std=9.501196096951544:sstart_sum=94.0],7cf9f8f7-2867-4940-90df-6de20b17114c_4@MCPsignal.403.458:5e-09[&&NHX:Sample=rhiztom2:Type=capture:capture_class=c__Gammaproteobacteria:capture_domain=d__Bacteria:capture_family=f__Burkholderiaceae:capture_genus=g__Rhizobacter:capture_order=o__Burkholderiales:capture_phylum=p__Proteobacteria:capture_species=s__Rhizobacter sp000800095:heptad=MCP-64H])0.33:0.00450978[&&NHX:Sample_counter=rhizpot1--3||rhizpot3--8||rhiztom1--16||rhiztom2--17||rhiztom3--11:Type_counter=GTDB--13||capture--55:besthit_avg=79.30000000000001:besthit_max=92.3:besthit_min=60.3:besthit_std=9.219869847237543:besthit_sum=872.3000000000001:bitscore_avg=152.9090909090909:bitscore_max=202.0:bitscore_min=111.0:bitscore_std=31.48794863262625:bitscore_sum=1682.0:capture_class_counter=c__Actinomycetia--7||c__Alphaproteobacteria--3||c__Anaeroferrophillalia--1||c__Anaerolineae--1||c__Bacilli--2||c__Clostridia--7||c__Deinococci--2||c__Desulfuromonadia--2||c__Gammaproteobacteria--21||c__Gemmatimonadetes--1||c__Leptospirae--1||c__Limnocylindria--1||c__Myxococcia--4||c__Sumerlaeia--1||c__Thermoleophilia--1:capture_domain_counter=d__Bacteria--55:capture_family_counter=f__Alteromonadaceae--1||f__Anaeroferrophillaceae--1||f__Anaerolineaceae--1||f__Beijerinckiaceae--2||f__Burkholderiaceae--10||f__CSP1-4--1||f__Cellulomonadaceae--3||f__Deinococcaceae--2||f__Ectothiorhodospiraceae--1||f__Gemmatimonadaceae--1||f__Geothermobacteraceae--1||f__Halomonadaceae--1||f__JAAYOS01--1||f__Leptospiraceae--1||f__Micromonosporaceae--4||f__Myxococcaceae--4||f__NBRC-103111--1||f__Oscillospiraceae--4||f__Paenibacillaceae--1||f__Pseudomonadaceae--6||f__Rhizobiaceae--1||f__Ruminococcaceae--2||f__SG8-11--1||f__Solirubrobacteraceae--1||f__Succinivibrionaceae--1||f__Syntrophotaleaceae--1||f__UBA8349--1:capture_genus_counter=g__Actinoplanes--4||g__Alteromonas--1||g__BM304--1||g__CAG-115--1||g__Cellulomonas--2||g__Deinococcus--2||g__Duganella--1||g__ER4--4||g__Ectothiorhodospira--1||g__Flavimobilis--1||g__Halomonas--1||g__JAAYOS01--1||g__JABMPG01--1||g__JAFGAM01--1||g__JAFMJV01--1||g__Leptolinea--1||g__Leptospira--1||g__Melittangium--4||g__Methylobacterium--2||g__Noviherbaspirillum_A--1||g__Paenibacillus--1||g__Paraburkholderia--1||g__Polaromonas--3||g__Pseudomonas_D--1||g__Pseudomonas_E--5||g__R196--1||g__Rhizobacter--2||g__Rhizobium--1||g__Ruminiclostridium_E--1||g__SCN-70-22--1||g__Solirubrobacter--1||g__Syntrophotalea_A--1||g__UBA2334--2||g__UBA2804--1||g__UBA6920--1:capture_order_counter=o__Actinomycetales--3||o__Anaeroferrophillales--1||o__Anaerolineales--1||o__Burkholderiales--10||o__Deinococcales--2||o__Desulfuromonadales--2||o__Ectothiorhodospirales--1||o__Enterobacterales--2||o__Gemmatimonadales--1||o__Leptospirales--1||o__Limnocylindrales--1||o__Mycobacteriales--4||o__Myxococcales--4||o__Oscillospirales--7||o__Paenibacillales--2||o__Pseudomonadales--7||o__Rhizobiales--3||o__SG8-11--1||o__Solirubrobacterales--1||o__UBA8349--1:capture_phylum_counter=p__Actinobacteriota--8||p__Chloroflexota--2||p__Deinococcota--2||p__Desulfobacterota--2||p__Desulfobacterota_C--1||p__Firmicutes--2||p__Firmicutes_A--7||p__Gemmatimonadota--1||p__Myxococcota--4||p__Proteobacteria--24||p__Spirochaetota--1||p__Sumerlaeota--1:capture_species_counter=s__Actinoplanes brasiliensis--1||s__Actinoplanes consettensis--1||s__Actinoplanes ferrugineus--1||s__Actinoplanes palleronii--1||s__Alteromonas aestuariivivens--1||s__BM304 sp002868905--1||s__CAG-115 sp910579125--1||s__Cellulomonas sp004168625--1||s__Cellulomonas sp014763765--1||s__Deinococcus aerolatus--2||s__Duganella sp009857435--1||s__ER4 sp015068395--4||s__Ectothiorhodospira magna--1||s__Flavimobilis hominis--1||s__Halomonas sp010994375--1||s__JAAYOS01 sp012521525--1||s__JABMPG01 sp013203855--1||s__JAFGAM01 sp016933675--1||s__JAFMJV01 sp017853275--1||s__Leptolinea sp012798535--1||s__Leptospira yasudae--1||s__Melittangium boletus--4||s__Methylobacterium phyllostachyos--2||s__Noviherbaspirillum_A pedocola--1||s__Paenibacillus ottowii--1||s__Paraburkholderia aromaticivorans_A--1||s__Polaromonas sp016185115--3||s__Pseudomonas_D sp012735335--1||s__Pseudomonas_E brassicae--1||s__Pseudomonas_E reidholzensis--1||s__Pseudomonas_E sp001269775--1||s__Pseudomonas_E sp003852235--1||s__Pseudomonas_E sp014268815--1||s__R196 sp004764705--1||s__Rhizobacter sp000800095--2||s__Rhizobium sp001424945--1||s__Ruminiclostridium_E sp017550775--1||s__SCN-70-22 sp016794835--1||s__Solirubrobacter pauli--1||s__Syntrophotalea_A sp013619105--1||s__UBA2334 sp903928495--2||s__UBA2804 sp016284235--1||s__UBA6920 sp002448875--1:evalue_avg=3.783268528512729e-33:evalue_max=4.16e-32:evalue_min=5.23e-67:evalue_std=1.2542391719193427e-32:evalue_sum=4.161595381364002e-32:gapopen_avg=0.8181818181818182:gapopen_max=3.0:gapopen_min=0.0:gapopen_std=1.1677484162422844:gapopen_sum=9.0:gtdb_class_counter=c__Deferrisomatia--1||c__Desulfuromonadia--5||c__GWC2-55-46--5||c__Thermoanaerobaculia--1||c__UBA4820--1:gtdb_domain_counter=d__Bacteria--13:gtdb_family_counter=f__DSQY01--1||f__Deferrisomataceae--1||f__GWC2-55-46--4||f__Geopsychrobacteraceae--5||f__S146-73--1||f__UBA2201--1:gtdb_genus_counter=g__BM509--1||g__DSQY01--1||g__Deferrisoma--1||g__Geopsychrobacter--3||g__JACRCC01--1||g__Malonomonas--1||g__S146-73--1||g__UBA2201--1||g__UBA5799--3:gtdb_order_counter=o__Deferrisomatales--1||o__Desulfuromonadales--5||o__GWC2-55-46--5||o__UBA2201--1||o__UBA4820--1:gtdb_phylum_counter=p__Acidobacteriota--2||p__Desulfobacterota--10||p__Desulfobacterota_C--1:gtdb_species_counter=s__BM509 sp002869695--1||s__DSQY01 sp011362725--1||s__Deferrisoma camini--1||s__Geopsychrobacter electrodiphilus--1||s__Geopsychrobacter sp009993495--1||s__Geopsychrobacter sp012974425--1||s__JACRCC01 sp016234405--1||s__Malonomonas rubra--1||s__S146-73 sp015492355--1||s__UBA2201 sp002327305--1||s__UBA5799 sp001595385--1||s__UBA5799 sp001797415--1||s__UBA5799 sp015075075--1:heptad_counter=MCP-40H--7||MCP-44H--7||MCP-64H--54:lbd_counter=:lca_tree=d__Bacteria:length_avg=122.0909090909091:length_max=149.0:length_min=77.0:length_std=25.555643390275055:length_sum=1343.0:mismatch_avg=23.90909090909091:mismatch_max=42.0:mismatch_min=6.0:mismatch_std=11.308886288707171:mismatch_sum=263.0:name=N42568:qcovhsp_avg=98.69090909090909:qcovhsp_max=100.0:qcovhsp_min=96.7:qcovhsp_std=1.5175338845999753:qcovhsp_sum=1085.6:qend_avg=121.27272727272727:qend_max=149.0:qend_min=77.0:qend_std=24.560500439082706:qend_sum=1334.0:qstart_avg=1.3636363636363635:qstart_max=4.0:qstart_min=1.0:qstart_std=0.9244162777371754:qstart_sum=15.0:ref_name_counter=GB_GCA_003151595.1_protein.faa_PLXW01000022.1_264@PF00015_full_PFAM.272.426--1||GB_GCA_009781005.1_protein.faa_WQYX01000035.1_20@PF00015_full_PFAM.260.415--1||GB_GCA_012514535.1_protein.faa_JAAZAA010000168.1_3@PF00015_full_PFAM.270.434--2||GB_GCA_016706225.1_protein.faa_JADJKB010000006.1_101@PF00015_full_PFAM.272.423--1||GB_GCA_016794345.1_protein.faa_JAEUKE010000072.1_21@PF00015_full_PFAM.304.459--1||RS_GCF_004135735.1_protein.faa_NZ_CP012670.1_7986@PF00015_full_PFAM.388.555--1||RS_GCF_005144585.1_protein.faa_NZ_SSMQ01000009.1_35@PF00015_full_PFAM.522.670--4:scovhsp_avg=78.45454545454547:scovhsp_max=98.6:scovhsp_min=51.0:scovhsp_std=17.5771649384287:scovhsp_sum=863.0000000000001:send_avg=128.45454545454547:send_max=157.0:send_min=83.0:send_std=26.778213668441875:send_sum=1413.0:sstart_avg=8.545454545454545:sstart_max=36.0:sstart_min=1.0:sstart_std=9.501196096951544:sstart_sum=94.0])0.73:0.00479838[&&NHX:Sample_counter=rhizpot1--4||rhizpot3--8||rhiztom1--16||rhiztom2--17||rhiztom3--11:Type_counter=GTDB--13||capture--56:besthit_avg=79.30000000000001:besthit_max=92.3:besthit_min=60.3:besthit_std=9.219869847237543:besthit_sum=872.3000000000001:bitscore_avg=152.9090909090909:bitscore_max=202.0:bitscore_min=111.0:bitscore_std=31.48794863262625:bitscore_sum=1682.0:capture_class_counter=c__Actinomycetia--7||c__Alphaproteobacteria--3||c__Anaeroferrophillalia--1||c__Anaerolineae--1||c__Bacilli--2||c__Clostridia--7||c__Deinococci--2||c__Desulfuromonadia--2||c__Gammaproteobacteria--21||c__Gemmatimonadetes--1||c__Leptospirae--1||c__Limnocylindria--1||c__Myxococcia--5||c__Sumerlaeia--1||c__Thermoleophilia--1:capture_domain_counter=d__Bacteria--56:capture_family_counter=f__Alteromonadaceae--1||f__Anaeroferrophillaceae--1||f__Anaerolineaceae--1||f__Beijerinckiaceae--2||f__Burkholderiaceae--10||f__CSP1-4--1||f__Cellulomonadaceae--3||f__Deinococcaceae--2||f__Ectothiorhodospiraceae--1||f__Gemmatimonadaceae--1||f__Geothermobacteraceae--1||f__Halomonadaceae--1||f__JAAYOS01--1||f__Leptospiraceae--1||f__Micromonosporaceae--4||f__Myxococcaceae--5||f__NBRC-103111--1||f__Oscillospiraceae--4||f__Paenibacillaceae--1||f__Pseudomonadaceae--6||f__Rhizobiaceae--1||f__Ruminococcaceae--2||f__SG8-11--1||f__Solirubrobacteraceae--1||f__Succinivibrionaceae--1||f__Syntrophotaleaceae--1||f__UBA8349--1:capture_genus_counter=g__Actinoplanes--4||g__Alteromonas--1||g__Archangium_A--1||g__BM304--1||g__CAG-115--1||g__Cellulomonas--2||g__Deinococcus--2||g__Duganella--1||g__ER4--4||g__Ectothiorhodospira--1||g__Flavimobilis--1||g__Halomonas--1||g__JAAYOS01--1||g__JABMPG01--1||g__JAFGAM01--1||g__JAFMJV01--1||g__Leptolinea--1||g__Leptospira--1||g__Melittangium--4||g__Methylobacterium--2||g__Noviherbaspirillum_A--1||g__Paenibacillus--1||g__Paraburkholderia--1||g__Polaromonas--3||g__Pseudomonas_D--1||g__Pseudomonas_E--5||g__R196--1||g__Rhizobacter--2||g__Rhizobium--1||g__Ruminiclostridium_E--1||g__SCN-70-22--1||g__Solirubrobacter--1||g__Syntrophotalea_A--1||g__UBA2334--2||g__UBA2804--1||g__UBA6920--1:capture_order_counter=o__Actinomycetales--3||o__Anaeroferrophillales--1||o__Anaerolineales--1||o__Burkholderiales--10||o__Deinococcales--2||o__Desulfuromonadales--2||o__Ectothiorhodospirales--1||o__Enterobacterales--2||o__Gemmatimonadales--1||o__Leptospirales--1||o__Limnocylindrales--1||o__Mycobacteriales--4||o__Myxococcales--5||o__Oscillospirales--7||o__Paenibacillales--2||o__Pseudomonadales--7||o__Rhizobiales--3||o__SG8-11--1||o__Solirubrobacterales--1||o__UBA8349--1:capture_phylum_counter=p__Actinobacteriota--8||p__Chloroflexota--2||p__Deinococcota--2||p__Desulfobacterota--2||p__Desulfobacterota_C--1||p__Firmicutes--2||p__Firmicutes_A--7||p__Gemmatimonadota--1||p__Myxococcota--5||p__Proteobacteria--24||p__Spirochaetota--1||p__Sumerlaeota--1:capture_species_counter=s__Actinoplanes brasiliensis--1||s__Actinoplanes consettensis--1||s__Actinoplanes ferrugineus--1||s__Actinoplanes palleronii--1||s__Alteromonas aestuariivivens--1||s__Archangium_A sp903905455--1||s__BM304 sp002868905--1||s__CAG-115 sp910579125--1||s__Cellulomonas sp004168625--1||s__Cellulomonas sp014763765--1||s__Deinococcus aerolatus--2||s__Duganella sp009857435--1||s__ER4 sp015068395--4||s__Ectothiorhodospira magna--1||s__Flavimobilis hominis--1||s__Halomonas sp010994375--1||s__JAAYOS01 sp012521525--1||s__JABMPG01 sp013203855--1||s__JAFGAM01 sp016933675--1||s__JAFMJV01 sp017853275--1||s__Leptolinea sp012798535--1||s__Leptospira yasudae--1||s__Melittangium boletus--4||s__Methylobacterium phyllostachyos--2||s__Noviherbaspirillum_A pedocola--1||s__Paenibacillus ottowii--1||s__Paraburkholderia aromaticivorans_A--1||s__Polaromonas sp016185115--3||s__Pseudomonas_D sp012735335--1||s__Pseudomonas_E brassicae--1||s__Pseudomonas_E reidholzensis--1||s__Pseudomonas_E sp001269775--1||s__Pseudomonas_E sp003852235--1||s__Pseudomonas_E sp014268815--1||s__R196 sp004764705--1||s__Rhizobacter sp000800095--2||s__Rhizobium sp001424945--1||s__Ruminiclostridium_E sp017550775--1||s__SCN-70-22 sp016794835--1||s__Solirubrobacter pauli--1||s__Syntrophotalea_A sp013619105--1||s__UBA2334 sp903928495--2||s__UBA2804 sp016284235--1||s__UBA6920 sp002448875--1:evalue_avg=3.783268528512729e-33:evalue_max=4.16e-32:evalue_min=5.23e-67:evalue_std=1.2542391719193427e-32:evalue_sum=4.161595381364002e-32:gapopen_avg=0.8181818181818182:gapopen_max=3.0:gapopen_min=0.0:gapopen_std=1.1677484162422844:gapopen_sum=9.0:gtdb_class_counter=c__Deferrisomatia--1||c__Desulfuromonadia--5||c__GWC2-55-46--5||c__Thermoanaerobaculia--1||c__UBA4820--1:gtdb_domain_counter=d__Bacteria--13:gtdb_family_counter=f__DSQY01--1||f__Deferrisomataceae--1||f__GWC2-55-46--4||f__Geopsychrobacteraceae--5||f__S146-73--1||f__UBA2201--1:gtdb_genus_counter=g__BM509--1||g__DSQY01--1||g__Deferrisoma--1||g__Geopsychrobacter--3||g__JACRCC01--1||g__Malonomonas--1||g__S146-73--1||g__UBA2201--1||g__UBA5799--3:gtdb_order_counter=o__Deferrisomatales--1||o__Desulfuromonadales--5||o__GWC2-55-46--5||o__UBA2201--1||o__UBA4820--1:gtdb_phylum_counter=p__Acidobacteriota--2||p__Desulfobacterota--10||p__Desulfobacterota_C--1:gtdb_species_counter=s__BM509 sp002869695--1||s__DSQY01 sp011362725--1||s__Deferrisoma camini--1||s__Geopsychrobacter electrodiphilus--1||s__Geopsychrobacter sp009993495--1||s__Geopsychrobacter sp012974425--1||s__JACRCC01 sp016234405--1||s__Malonomonas rubra--1||s__S146-73 sp015492355--1||s__UBA2201 sp002327305--1||s__UBA5799 sp001595385--1||s__UBA5799 sp001797415--1||s__UBA5799 sp015075075--1:heptad_counter=MCP-40H--7||MCP-44H--7||MCP-64H--55:lbd_counter=:lca_tree=d__Bacteria:length_avg=122.0909090909091:length_max=149.0:length_min=77.0:length_std=25.555643390275055:length_sum=1343.0:mismatch_avg=23.90909090909091:mismatch_max=42.0:mismatch_min=6.0:mismatch_std=11.308886288707171:mismatch_sum=263.0:name=N42569:qcovhsp_avg=98.69090909090909:qcovhsp_max=100.0:qcovhsp_min=96.7:qcovhsp_std=1.5175338845999753:qcovhsp_sum=1085.6:qend_avg=121.27272727272727:qend_max=149.0:qend_min=77.0:qend_std=24.560500439082706:qend_sum=1334.0:qstart_avg=1.3636363636363635:qstart_max=4.0:qstart_min=1.0:qstart_std=0.9244162777371754:qstart_sum=15.0:ref_name_counter=GB_GCA_003151595.1_protein.faa_PLXW01000022.1_264@PF00015_full_PFAM.272.426--1||GB_GCA_009781005.1_protein.faa_WQYX01000035.1_20@PF00015_full_PFAM.260.415--1||GB_GCA_012514535.1_protein.faa_JAAZAA010000168.1_3@PF00015_full_PFAM.270.434--2||GB_GCA_016706225.1_protein.faa_JADJKB010000006.1_101@PF00015_full_PFAM.272.423--1||GB_GCA_016794345.1_protein.faa_JAEUKE010000072.1_21@PF00015_full_PFAM.304.459--1||RS_GCF_004135735.1_protein.faa_NZ_CP012670.1_7986@PF00015_full_PFAM.388.555--1||RS_GCF_005144585.1_protein.faa_NZ_SSMQ01000009.1_35@PF00015_full_PFAM.522.670--4:scovhsp_avg=78.45454545454547:scovhsp_max=98.6:scovhsp_min=51.0:scovhsp_std=17.5771649384287:scovhsp_sum=863.0000000000001:send_avg=128.45454545454547:send_max=157.0:send_min=83.0:send_std=26.778213668441875:send_sum=1413.0:sstart_avg=8.545454545454545:sstart_max=36.0:sstart_min=1.0:sstart_std=9.501196096951544:sstart_sum=94.0])0.752:0.00588366[&&NHX:Sample_counter=rhizpot1--61||rhizpot2--11||rhizpot3--79||rhiztom1--75||rhiztom2--86||rhiztom3--172:Type_counter=GTDB--46||capture--484:besthit_avg=93.61755952380952:besthit_max=100.0:besthit_min=53.6:besthit_std=7.309406411330442:besthit_sum=31455.5:bitscore_avg=213.69880952380953:bitscore_max=291.0:bitscore_min=83.6:bitscore_std=46.072633102163756:bitscore_sum=71802.8:capture_class_counter=c__Acidobacteriae--1||c__Actinomycetia--17||c__Alphaproteobacteria--94||c__Anaeroferrophillalia--1||c__Anaerolineae--1||c__Bacilli--14||c__Bacteriovoracia--1||c__Bacteroidia--1||c__Bdellovibrionia--1||c__Clostridia--64||c__Deinococci--4||c__Desulfuromonadia--4||c__GCA-002687715--1||c__Gammaproteobacteria--129||c__Gemmatimonadetes--2||c__Halobacteria--22||c__JACQYL01--1||c__Leptospirae--2||c__Limnocylindria--2||c__Magnetococcia--2||c__Moduliflexia--48||c__Myxococcia--22||c__Negativicutes--6||c__Nitrospiria--1||c__Planctomycetia--2||c__Polyangia--15||c__Spirochaetia--7||c__Sumerlaeia--1||c__Thermoanaerobaculia--1||c__Thermoleophilia--1||c__UBA1135--2||c__UBA9160--1||c__Verrucomicrobiae--1||c__Vicinamibacteria--12:capture_domain_counter=d__Archaea--22||d__Bacteria--462:capture_family_counter=f__Acidihalobacteraceae--1||f__Acidobacteriaceae--1||f__Acutalibacteraceae--2||f__Alteromonadaceae--1||f__Anaeroferrophillaceae--1||f__Anaerolineaceae--1||f__Aquaspirillaceae--1||f__Azospirillaceae--14||f__Bacteriovoracaceae--1||f__Bdellovibrionaceae--1||f__Beijerinckiaceae--2||f__Burkholderiaceae--34||f__Butyricicoccaceae--1||f__CAJPTX01--1||f__CSP1-4--2||f__Casimicrobiaceae--13||f__Cellulomonadaceae--5||f__DY6--8||f__Deinococcaceae--4||f__Ectothiorhodospiraceae--1||f__Enterobacteriaceae--8||f__Exiguobacteraceae--1||f__GCA-002686595--2||f__GCA-002687715--1||f__Gemmataceae--1||f__Gemmatimonadaceae--2||f__Geothermobacteraceae--1||f__Gp7-AA8--1||f__Haladaptataceae--2||f__Haloarculaceae--8||f__Haloferacaceae--5||f__Halomonadaceae--1||f__Halorhodospiraceae--4||f__JAAYOS01--1||f__JACQYL01--1||f__JAFNAJ01--12||f__Kaistiaceae--1||f__Lachnospiraceae--17||f__Leptonemataceae--1||f__Leptospiraceae--1||f__Magnetospirillaceae--7||f__Micromonosporaceae--12||f__Moduliflexaceae--48||f__Myxococcaceae--21||f__NBRC-103111--3||f__Natrialbaceae--7||f__Nitrospiraceae--1||f__Oscillospiraceae--39||f__Paenibacillaceae--2||f__Polyangiaceae--14||f__Pseudomonadaceae--41||f__Pseudopelobacteraceae--2||f__Rhizobiaceae--13||f__Rhodobacteraceae--22||f__Rhodocyclaceae--19||f__Ruminococcaceae--4||f__SG8-11--1||f__SG8-38--1||f__SG8-39--2||f__SXTU01--1||f__SZAS-1--1||f__Selenomonadaceae--6||f__Solirubrobacteraceae--1||f__Sphingomonadaceae--3||f__Stappiaceae--1||f__Succinivibrionaceae--1||f__Syntrophotaleaceae--1||f__Termitinemataceae--2||f__Thioalkalivibrionaceae--1||f__UBA12059--4||f__UBA1268--1||f__UBA1318--1||f__UBA4427--1||f__UBA8349--1||f__UBA8363--2||f__UBA8366--10||f__Xanthobacteraceae--21:capture_genus_counter=g__Achromobacter--3||g__Acidihalobacter--1||g__Actinoplanes--12||g__Actinotalea--1||g__Acutalibacter--1||g__Alteromonas--1||g__Archangium_A--16||g__Azonexus--1||g__Azospirillum--14||g__BM304--1||g__Bacteroides_D--1||g__Bdellovibrio--1||g__Bordetella_A--1||g__Bordetella_B--2||g__Bradyrhizobium--21||g__CAG-115--1||g__CAIQDA01--2||g__COE1--1||g__Caballeronia--3||g__Caproicibacter--1||g__Cedecea--5||g__Cellulomonas--3||g__Centipeda--1||g__Choladocola--4||g__Cohnella--1||g__Copromonas--1||g__DUBZ01--1||g__Deinococcus--4||g__Duganella--1||g__Dysosmobacter--15||g__ER4--16||g__Ectothiorhodospira--1||g__Ensifer--1||g__Erythrobacter--1||g__Exiguobacterium--1||g__Fen-1039--1||g__Fen-1231--1||g__Flavimobilis--1||g__GCA-2687715--1||g__Gemmata--1||g__Gemmobacter_B--22||g__Haloarcula--1||g__Halomonas--1||g__Halopiger--2||g__Halorhabdus--1||g__Halorhodospira--4||g__Halorubrum--3||g__Halorussus--2||g__Halosimplex--3||g__Halostagnicola--1||g__Halovenus--1||g__Halovivax--1||g__JAAYOS01--1||g__JABMPG01--1||g__JACPDH01--1||g__JACPFJ01--2||g__JACQQM01--1||g__JACQYL01--1||g__JAEUQQ01--12||g__JAFGAM01--1||g__JAFMJV01--1||g__KZCA124--1||g__Kineothrix--1||g__Kosakonia--1||g__Labilithrix--8||g__Leptolinea--1||g__Leptonema--1||g__Leptospira--1||g__Massilia--3||g__Mediterraneibacter--4||g__Melittangium--5||g__Merdisoma--1||g__Methylobacterium--2||g__Mitsuaria--4||g__Moduliflexus--48||g__Natrinema--1||g__Natronomonas--2||g__Natronorubrum--1||g__Neorhizobium--1||g__Noviherbaspirillum--2||g__Noviherbaspirillum_A--1||g__Novosphingobium--1||g__PBB1--1||g__Paenibacillus--1||g__Paenibacillus_E--2||g__Paenibacillus_N--8||g__Palsa-343--1||g__Paraburkholderia--5||g__Pararhizobium--3||g__Pectobacterium--2||g__Pelomonas--1||g__Phaeospirillum--7||g__Polaromonas--3||g__Polyangium--4||g__Prosthecomicrobium--1||g__Pseudomonas--2||g__Pseudomonas_A--1||g__Pseudomonas_D--1||g__Pseudomonas_E--36||g__Pseudomonas_F--1||g__QWPN01--1||g__QXXE01--1||g__Qipengyuania--1||g__Quinella--4||g__R196--1||g__RGIG4057--3||g__Rhizobacter--2||g__Rhizobium--8||g__Rhodocyclus--2||g__Rivicola--1||g__Roseibium--1||g__Ruminiclostridium_E--3||g__SCGC-AG-212-J23--1||g__SCN-70-22--1||g__SG8-38--1||g__SXTU01--1||g__SZAS-1--1||g__SZUA-370--4||g__SZUA-426--2||g__Salinigranum--2||g__Selenomonas--1||g__Solirubrobacter--1||g__Syntrophotalea_A--1||g__Thauera--16||g__Thioalkalivibrio--1||g__UBA1318--1||g__UBA2334--2||g__UBA2658--7||g__UBA2804--1||g__UBA6544--10||g__UBA6920--1||g__UBA8363--2||g__VBCG01--13||g__VBDM01--1||g__Ventrimonas--2||g__WRJA01--1||g__WYBT01--2||g__YD12-FULL-39-22--1:capture_order_counter=o__Acidobacteriales--1||o__Actinomycetales--5||o__Anaeroferrophillales--1||o__Anaerolineales--1||o__Azospirillales--14||o__Bacteriovoracales--1||o__Bacteroidales--1||o__Bdellovibrionales--1||o__Burkholderiales--69||o__Deinococcales--4||o__Desulfuromonadales--2||o__Ectothiorhodospirales--3||o__Enterobacterales--10||o__Exiguobacterales--1||o__GCA-002687715--1||o__Gemmatales--1||o__Gemmatimonadales--2||o__Geobacterales--2||o__Gp7-AA8--1||o__Halobacteriales--22||o__JACQYL01--1||o__Lachnospirales--17||o__Leptospirales--2||o__Limnocylindrales--2||o__Magnetococcales--2||o__Moduliflexales--48||o__Mycobacteriales--12||o__Myxococcales--22||o__Nitrococcales--4||o__Nitrospirales--1||o__Oscillospirales--47||o__Paenibacillales--13||o__Pedosphaerales--1||o__Pirellulales--1||o__Polyangiales--15||o__Pseudomonadales--42||o__Rhizobiales--38||o__Rhodobacterales--22||o__Rhodospirillales--7||o__SG8-11--1||o__Selenomonadales--6||o__Solirubrobacterales--1||o__Sphingomonadales--3||o__Treponematales--7||o__UBA1135--2||o__UBA8349--1||o__UBA8366--10||o__UBA9160--1||o__Vicinamibacterales--12:capture_phylum_counter=p__Acidobacteriota--14||p__Actinobacteriota--18||p__Bacteroidota--1||p__Bdellovibrionota--2||p__Chloroflexota--3||p__Deinococcota--4||p__Desulfobacterota--5||p__Desulfobacterota_C--1||p__Firmicutes--14||p__Firmicutes_A--64||p__Firmicutes_C--6||p__Gemmatimonadota--2||p__Halobacteriota--22||p__Moduliflexota--48||p__Myxococcota--37||p__Myxococcota_A--1||p__Nitrospirota--1||p__Planctomycetota--5||p__Proteobacteria--225||p__Spirochaetota--9||p__Sumerlaeota--1||p__Verrucomicrobiota--1:capture_species_counter=s__Achromobacter pestifer_A--1||s__Achromobacter sp002902905--1||s__Achromobacter sp002975275--1||s__Acidihalobacter aeolianus--1||s__Actinoplanes auranticolor--1||s__Actinoplanes brasiliensis--3||s__Actinoplanes campanulatus--1||s__Actinoplanes consettensis--1||s__Actinoplanes cyaneus--1||s__Actinoplanes ferrugineus--1||s__Actinoplanes ferrugineus_A--1||s__Actinoplanes liguriensis--1||s__Actinoplanes palleronii--1||s__Actinoplanes siamensis--1||s__Actinotalea sp014042015--1||s__Acutalibacter muris_A--1||s__Alteromonas aestuariivivens--1||s__Archangium_A sp903905455--16||s__Azonexus sp016705475--1||s__Azospirillum agricola--13||s__Azospirillum humicireducens--1||s__BM304 sp002868905--1||s__Bacteroides_D periocalifornicus--1||s__Bdellovibrio sp002209355--1||s__Bordetella_A petrii_D--1||s__Bordetella_B sp007679965--2||s__Bradyrhizobium campsiandrae--1||s__Bradyrhizobium diazoefficiens_B--12||s__Bradyrhizobium diazoefficiens_G--3||s__Bradyrhizobium japonicum_C--2||s__Bradyrhizobium sp000938255--1||s__Bradyrhizobium sp015624505--1||s__Bradyrhizobium sp018736105--1||s__CAG-115 sp910579125--1||s__CAIQDA01 sp903870415--2||s__COE1 sp009774375--1||s__Caballeronia udeis--3||s__Caproicibacter sp002397355--1||s__Cedecea davisae--5||s__Cellulomonas sp004168625--1||s__Cellulomonas sp014763765--1||s__Cellulomonas sp017744555--1||s__Centipeda flueggei--1||s__Choladocola sp009774145--3||s__Choladocola sp910587765--1||s__Cohnella algarum--1||s__Copromonas sp009917545--1||s__DUBZ01 sp012960035--1||s__Deinococcus aerolatus--2||s__Deinococcus sp004801415--1||s__Deinococcus sp018863415--1||s__Duganella sp009857435--1||s__Dysosmobacter sp017447005--1||s__Dysosmobacter sp017526785--1||s__Dysosmobacter sp017527365--1||s__Dysosmobacter sp910579435--2||s__Dysosmobacter sp910586735--10||s__ER4 sp015068395--14||s__ER4 sp902779695--2||s__Ectothiorhodospira magna--1||s__Ensifer adhaerens_D--1||s__Erythrobacter sp013822125--1||s__Exiguobacterium profundum_A--1||s__Fen-1039 sp003156975--1||s__Fen-1231 sp003171215--1||s__Flavimobilis hominis--1||s__GCA-2687715 sp002687715--1||s__Gemmata sp016872595--1||s__Gemmobacter_B sp000500915--22||s__Haloarcula sp005406125--1||s__Halomonas sp010994375--1||s__Halopiger aswanensis--2||s__Halorhabdus sp013839425--1||s__Halorhodospira abdelmalekii--4||s__Halorubrum tebenquichense--2||s__Halorubrum xinjiangense--1||s__Halorussus rarus--2||s__Halosimplex carlsbadense--1||s__Halosimplex litoreum--2||s__Halostagnicola sp000691505--1||s__Halovenus aranensis--1||s__Halovivax ruber--1||s__JAAYOS01 sp012521525--1||s__JABMPG01 sp013203855--1||s__JACPDH01 sp016184115--1||s__JACPFJ01 sp015688915--2||s__JACQQM01 sp016207025--1||s__JACQYL01 sp016208165--1||s__JAEUQQ01 sp016789685--12||s__JAFGAM01 sp016933675--1||s__JAFMJV01 sp017853275--1||s__KZCA124 sp017357405--1||s__Kineothrix alysoides--1||s__Kosakonia sp000814905--1||s__Labilithrix luteola--8||s__Leptolinea sp012798535--1||s__Leptonema illini--1||s__Leptospira yasudae--1||s__Massilia phosphatilytica--3||s__Mediterraneibacter sp904418845--4||s__Melittangium boletus--4||s__Melittangium primigenium--1||s__Merdisoma sp009917555--1||s__Methylobacterium phyllostachyos--2||s__Mitsuaria noduli--4||s__Moduliflexus flocculans--48||s__Natrinema salaciae--1||s__Natronomonas pharaonis--2||s__Natronorubrum halalkaliphilum--1||s__Neorhizobium sp900471605--1||s__Noviherbaspirillum galbum--2||s__Noviherbaspirillum_A pedocola--1||s__Novosphingobium sp009909235--1||s__PBB1 sp002255905--1||s__Paenibacillus ottowii--1||s__Paenibacillus_E sp900103825--2||s__Paenibacillus_N swuensis--8||s__Palsa-343 sp003166955--1||s__Paraburkholderia aromaticivorans_A--1||s__Paraburkholderia caballeronis--1||s__Paraburkholderia metrosideri_A--2||s__Paraburkholderia phymatum--1||s__Pararhizobium sp001424045--3||s__Pectobacterium atrosepticum--2||s__Pelomonas sp019237615--1||s__Phaeospirillum fulvum_B--1||s__Phaeospirillum molischianum--6||s__Polaromonas sp016185115--3||s__Polyangium fumosum--1||s__Polyangium sp005144635--3||s__Prosthecomicrobium pneumaticum--1||s__Pseudomonas nicosulfuronedens--2||s__Pseudomonas_A zhaodongensis--1||s__Pseudomonas_D sp012735335--1||s__Pseudomonas_E brassicacearum_D--1||s__Pseudomonas_E brassicae--1||s__Pseudomonas_E fragi_D--5||s__Pseudomonas_E glycinae--1||s__Pseudomonas_E koreensis_A--1||s__Pseudomonas_E mandelii_C--6||s__Pseudomonas_E mosselii_C--3||s__Pseudomonas_E neuropathica--1||s__Pseudomonas_E oleovorans_B--1||s__Pseudomonas_E reidholzensis--1||s__Pseudomonas_E sp001269775--1||s__Pseudomonas_E sp001984065--1||s__Pseudomonas_E sp002843585--2||s__Pseudomonas_E sp003445295--1||s__Pseudomonas_E sp003523465--1||s__Pseudomonas_E sp003852235--1||s__Pseudomonas_E sp010095445--1||s__Pseudomonas_E sp014207255--1||s__Pseudomonas_E sp014268505--1||s__Pseudomonas_E sp014268815--1||s__Pseudomonas_E sp900187565--1||s__Pseudomonas_E sp900475325--1||s__Pseudomonas_E syringae_M--1||s__Pseudomonas_E trivialis_B--1||s__Pseudomonas_F sp001708505--1||s__QWPN01 sp005789975--1||s__QXXE01 sp910589115--1||s__Qipengyuania pelagi--1||s__Quinella sp017479925--4||s__R196 sp004764705--1||s__RGIG4057 sp910587085--3||s__Rhizobacter sp000800095--2||s__Rhizobium freirei--5||s__Rhizobium sp001424945--1||s__Rhizobium sp900469475--1||s__Rhizobium sp900469615--1||s__Rhodocyclus tenuis_A--2||s__Rivicola pingtungensis--1||s__Roseibium aggregatum_C--1||s__Ruminiclostridium_E sp017550775--1||s__Ruminiclostridium_E sp017941355--2||s__SCGC-AG-212-J23 sp019237595--1||s__SCN-70-22 sp016794835--1||s__SG8-38 sp013002645--1||s__SXTU01 sp005791875--1||s__SZAS-1 sp018266075--1||s__SZUA-370 sp018816345--4||s__SZUA-426 sp003245635--2||s__Salinigranum halophilum--2||s__Selenomonas sp905372355--1||s__Solirubrobacter pauli--1||s__Syntrophotalea_A sp013619105--1||s__Thauera linaloolentis--2||s__Thauera sp017997795--14||s__Thioalkalivibrio sp000377785--1||s__UBA1318 sp002307015--1||s__UBA2334 sp903928495--2||s__UBA2658 sp018053145--7||s__UBA2804 sp016284235--1||s__UBA6544 sp018665505--10||s__UBA6920 sp002448875--1||s__UBA8363 sp015228815--2||s__VBCG01 sp016861105--13||s__VBDM01 sp005881355--1||s__Ventrimonas sp910577765--2||s__WRJA01 sp009782435--1||s__WYBT01 sp011525785--2||s__YD12-FULL-39-22 sp001770205--1:evalue_avg=2.0148820663986356e-23:evalue_max=6.77e-21:evalue_min=1.27e-101:evalue_std=3.693337786149025e-22:evalue_sum=6.770003743099415e-21:gapopen_avg=0.25:gapopen_max=3.0:gapopen_min=0.0:gapopen_std=0.630091204011875:gapopen_sum=84.0:gtdb_class_counter=c__Deferrisomatia--1||c__Desulfuromonadia--6||c__GWC2-55-46--5||c__Krumholzibacteria--1||c__Polyangia--6||c__Thermoanaerobaculia--1||c__UBA4820--1||c__UBA9160--24||c__UBA9217--1:gtdb_domain_counter=d__Bacteria--46:gtdb_family_counter=f__BM103--1||f__DSQY01--1||f__Deferrisomataceae--1||f__GLO-12--8||f__GWC2-55-46--4||f__Geopsychrobacteraceae--5||f__JACRHJ01--1||f__JADFDR01--3||f__LZORAL124-64-63--1||f__PR03--4||f__Polyangiaceae--6||f__S146-73--1||f__SMWR01--1||f__UBA2201--1||f__UBA4427--5||f__UBA6930--3:gtdb_genus_counter=g__BM103--1||g__BM509--1||g__CAADGG01--2||g__CAIQDA01--2||g__DSOP01--2||g__DSQY01--1||g__DUBZ01--3||g__Deferrisoma--1||g__GCA-2687015--1||g__GLO-12--8||g__Geopsychrobacter--3||g__Glo-17--1||g__JAAFHV01--2||g__JACRCC01--1||g__JACRHJ01--1||g__JADFDR01--3||g__JADJOR01--1||g__Labilithrix--1||g__Malonomonas--1||g__PR03--2||g__Palsa-1150--1||g__S146-73--1||g__SMWR01--1||g__UBA2201--1||g__UBA4427--1||g__UBA5799--3:gtdb_order_counter=o__Deferrisomatales--1||o__Desulfuromonadales--6||o__GWC2-55-46--5||o__JACRHJ01--1||o__LZORAL124-64-63--1||o__Polyangiales--6||o__UBA2201--1||o__UBA4820--1||o__UBA9160--24:gtdb_phylum_counter=p__Acidobacteriota--2||p__Desulfobacterota--11||p__Desulfobacterota_C--1||p__Krumholzibacteriota--1||p__Myxococcota--6||p__Myxococcota_A--24||p__Nitrospirota--1:gtdb_species_counter=s__BM103 sp002869725--1||s__BM509 sp002869695--1||s__CAADGG01 sp900696485--2||s__CAIQDA01 sp903858055--1||s__CAIQDA01 sp903870415--1||s__DSOP01 sp011055735--2||s__DSQY01 sp011362725--1||s__DUBZ01 sp012960035--3||s__Deferrisoma camini--1||s__GCA-2687015 sp002687015--1||s__GLO-12 sp003353845--8||s__Geopsychrobacter electrodiphilus--1||s__Geopsychrobacter sp009993495--1||s__Geopsychrobacter sp012974425--1||s__Glo-17 sp003353795--1||s__JAAFHV01 sp013297655--1||s__JAAFHV01 sp016712525--1||s__JACRCC01 sp016234405--1||s__JACRHJ01 sp016212105--1||s__JADFDR01 sp018262735--3||s__JADJOR01 sp016713665--1||s__Labilithrix luteola--1||s__Malonomonas rubra--1||s__PR03 sp003576805--1||s__PR03 sp018262315--1||s__Palsa-1150 sp003139415--1||s__S146-73 sp015492355--1||s__SMWR01 sp004356735--1||s__UBA2201 sp002327305--1||s__UBA4427 sp012959805--1||s__UBA5799 sp001595385--1||s__UBA5799 sp001797415--1||s__UBA5799 sp015075075--1:heptad_counter=MCP-40H--21||MCP-44H--123||MCP-64H--386:lbd_counter=:lca_tree=d__Bacteria:length_avg=130.26488095238096:length_max=175.0:length_min=75.0:length_std=26.85735817879328:length_sum=43769.0:mismatch_avg=8.092261904761905:mismatch_max=57.0:mismatch_min=0.0:mismatch_std=9.104720750420709:mismatch_sum=2719.0:name=N42570:qcovhsp_avg=97.68511904761904:qcovhsp_max=100.0:qcovhsp_min=95.0:qcovhsp_std=1.615988764589004:qcovhsp_sum=32822.2:qend_avg=130.29761904761904:qend_max=178.0:qend_min=75.0:qend_std=26.965552270248732:qend_sum=43780.0:qstart_avg=1.3273809523809523:qstart_max=8.0:qstart_min=1.0:qstart_std=0.9431419311022436:qstart_sum=446.0:ref_name_counter=GB_GCA_001899635.1_protein.faa_MKVQ01000044.1_170@PF00015_full_PFAM.270.420--153||GB_GCA_002869635.1_protein.faa_PKUF01000121.1_35@PF00015_full_PFAM.486.675--1||GB_GCA_003139415.1_protein.faa_PLIR01000466.1_8@PF00015_full_PFAM.2.104--7||GB_GCA_003151595.1_protein.faa_PLXW01000022.1_264@PF00015_full_PFAM.272.426--21||GB_GCA_003153495.1_protein.faa_PLYU01000061.1_9@PF00015_full_PFAM.234.384--4||GB_GCA_004193285.1_protein.faa_SECP01000044.1_30@PF00015_full_PFAM.275.438--1||GB_GCA_004356735.1_protein.faa_SMWR01000085.1_3@PF00015_full_PFAM.552.742--2||GB_GCA_005777185.1_protein.faa_SXNL01000382.1_2@PF00015_full_PFAM.269.420--1||GB_GCA_009780955.1_protein.faa_WQZB01000111.1_1@PF00015_full_PFAM.265.415--3||GB_GCA_009781005.1_protein.faa_WQYX01000035.1_20@PF00015_full_PFAM.260.415--16||GB_GCA_011055735.1_protein.faa_DSOP01000010.1_59@PF00015_full_PFAM.559.816--2||GB_GCA_012514535.1_protein.faa_JAAZAA010000168.1_3@PF00015_full_PFAM.270.434--21||GB_GCA_015075635.1_protein.faa_JABTUA010000001.1_387@PF00015_full_PFAM.271.437--1||GB_GCA_016703425.1_protein.faa_JADJCA010000007.1_429@PF00015_full_PFAM.265.420--1||GB_GCA_016706225.1_protein.faa_JADJKB010000006.1_101@PF00015_full_PFAM.272.423--1||GB_GCA_016794345.1_protein.faa_JAEUKE010000072.1_21@PF00015_full_PFAM.304.459--1||GB_GCA_903642325.1_protein.faa_CAHJWM010000001.1_28@PF00015_full_PFAM.276.436--3||GB_GCA_903870415.1_protein.faa_CAIQDA010000337.1_9@PF00015_full_PFAM.356.527--83||RS_GCF_001263205.1_protein.faa_NZ_CP012333.1_2629@PF00015_full_PFAM.266.416--9||RS_GCF_004135735.1_protein.faa_NZ_CP012670.1_7986@PF00015_full_PFAM.388.555--1||RS_GCF_005144585.1_protein.faa_NZ_SSMQ01000009.1_35@PF00015_full_PFAM.522.670--4:scovhsp_avg=83.07142857142857:scovhsp_max=100.0:scovhsp_min=50.0:scovhsp_std=15.691420387396013:scovhsp_sum=27912.0:send_avg=143.53869047619048:send_max=182.0:send_min=81.0:send_std=23.058102925410722:send_sum=48229.0:sstart_avg=14.482142857142858:sstart_max=82.0:sstart_min=1.0:sstart_std=17.658273005696508:sstart_sum=4866.0])0.881:0.0100452[&&NHX:Sample_counter=rhizpot1--202||rhizpot2--38||rhizpot3--274||rhiztom1--311||rhiztom2--347||rhiztom3--707:Type_counter=GTDB--102||capture--1879:besthit_avg=94.9798231511254:besthit_max=100.0:besthit_min=46.3:besthit_std=5.940420438047032:besthit_sum=118154.9:bitscore_avg=218.7056270096463:bitscore_max=306.0:bitscore_min=66.2:bitscore_std=47.717383173931125:bitscore_sum=272069.8:capture_class_counter=c__Acidobacteriae--4||c__Actinomycetia--192||c__Alphaproteobacteria--220||c__Anaeroferrophillalia--1||c__Anaerolineae--3||c__Bacilli--48||c__Bacteriovoracia--1||c__Bacteroidia--1||c__Bdellovibrionia--1||c__Bdellovibrionia_A--5||c__Clostridia--180||c__Deinococci--34||c__Desulfovibrionia--5||c__Desulfuromonadia--124||c__GCA-002687715--2||c__Gammaproteobacteria--430||c__Gemmatimonadetes--13||c__Halobacteria--60||c__Holophagae--2||c__Hydrogenedentia--1||c__JACQYL01--1||c__Leptospirae--2||c__Limnocylindria--2||c__Magnetococcia--2||c__Methanomicrobia--1||c__Moduliflexia--48||c__Myxococcia--248||c__Negativicutes--11||c__Nitrospiria--1||c__Phycisphaerae--1||c__Planctomycetia--5||c__Polyangia--101||c__RBG-16-71-46--1||c__Spirochaetia--35||c__Sumerlaeia--4||c__Synergistia--1||c__Syntrophobacteria--3||c__Syntrophorhabdia--2||c__Thermoanaerobaculia--1||c__Thermococci--10||c__Thermoleophilia--2||c__UBA1135--2||c__UBA2428--33||c__UBA4802--1||c__UBA7883--1||c__UBA9160--2||c__Verrucomicrobiae--4||c__Vicinamibacteria--23||c__WGA-4E--4:capture_domain_counter=d__Archaea--71||d__Bacteria--1808:capture_family_counter=f__Acetobacteraceae--1||f__Acidihalobacteraceae--1||f__Acidobacteriaceae--1||f__Acutalibacteraceae--3||f__Alteromonadaceae--4||f__Aminobacteriaceae--1||f__Anaeroferrophillaceae--1||f__Anaerolineaceae--1||f__Anaerovoracaceae--1||f__Aneurinibacillaceae--22||f__Aquaspirillaceae--1||f__Aquisalimonadaceae--18||f__Azospirillaceae--19||f__BM501--1||f__Bacteriovoracaceae--1||f__Bdellovibrionaceae--1||f__Beijerinckiaceae--4||f__Brevibacillaceae--2||f__Bryobacteraceae--1||f__Burkholderiaceae--85||f__Butyricicoccaceae--3||f__CAIOGM01--4||f__CAJPTX01--1||f__CSP1-4--2||f__Casimicrobiaceae--13||f__Caulobacteraceae--8||f__Cellulomonadaceae--112||f__Chromatiaceae--2||f__Chromobacteriaceae--7||f__Clostridiaceae--1||f__DSM-6294--1||f__DUEL01--2||f__DY6--8||f__Deinococcaceae--34||f__Desulfovibrionaceae--5||f__Domibacillaceae--1||f__Ectothiorhodospiraceae--2||f__Enterobacteriaceae--13||f__Ethanoligenenaceae--2||f__Exiguobacteraceae--1||f__GCA-002686595--2||f__GCA-002687715--2||f__GCA-2687025--4||f__Gallionellaceae--2||f__Gemmataceae--1||f__Gemmatimonadaceae--13||f__Geobacteraceae--23||f__Geodermatophilaceae--1||f__Geothermobacteraceae--1||f__Gp7-AA8--1||f__Haladaptataceae--3||f__Haloarculaceae--20||f__Haloferacaceae--22||f__Halomonadaceae--1||f__Halorhodospiraceae--4||f__Holophagaceae--2||f__JAAYOS01--1||f__JACQYL01--1||f__JADJMO01--3||f__JAEUJZ01--1||f__JAFNAJ01--21||f__Kaistiaceae--1||f__Koribacteraceae--1||f__Lachnospiraceae--41||f__Lacipirellulaceae--1||f__Leptonemataceae--1||f__Leptospiraceae--1||f__Magnetospirillaceae--7||f__Methanoregulaceae--1||f__Micromonosporaceae--79||f__Micropepsaceae--3||f__Moduliflexaceae--48||f__Myxococcaceae--247||f__NBRC-103111--6||f__Nannocystaceae--1||f__Natrialbaceae--15||f__Nitrincolaceae--1||f__Nitrospiraceae--1||f__Oleiphilaceae--3||f__Opitutaceae--1||f__Oscillospiraceae--88||f__PWMO01--1||f__Paenibacillaceae--8||f__Palsa-1400--1||f__Pan216--1||f__Polyangiaceae--95||f__Pseudomonadaceae--137||f__Pseudopelobacteraceae--8||f__RBG-16-71-46--1||f__Rhizobiaceae--51||f__Rhodobacteraceae--30||f__Rhodocyclaceae--120||f__Rhodovibrionaceae--1||f__Ruminococcaceae--39||f__SG8-11--1||f__SG8-38--1||f__SG8-39--2||f__SLST01--1||f__SM1A02--1||f__SMWR01--1||f__SXTU01--2||f__SZAS-1--1||f__Selenomonadaceae--11||f__Solirubrobacteraceae--2||f__Sphingomonadaceae--30||f__Stappiaceae--4||f__Succinivibrionaceae--3||f__Syntrophorhabdaceae--2||f__Syntrophotaleaceae--83||f__Termitinemataceae--14||f__Thermococcaceae--10||f__Thermodesulforhabdaceae--3||f__Thioalkalivibrionaceae--1||f__Thiomicrospiraceae--5||f__Treponemataceae--6||f__Trichloromonadaceae--3||f__UBA12059--12||f__UBA1268--2||f__UBA1318--1||f__UBA2294--1||f__UBA2428--33||f__UBA2999--1||f__UBA4427--1||f__UBA5368--1||f__UBA7541--1||f__UBA7883--1||f__UBA8349--4||f__UBA8363--2||f__UBA8366--10||f__UBA923--5||f__Vicinamibacteraceae--1||f__WGMK01--1||f__WRAX01--1||f__Xanthobacteraceae--51||f__Xanthomonadaceae--3:capture_genus_counter=g__Achromobacter--4||g__Acidihalobacter--1||g__Acidoferrum--1||g__Acidovorax--3||g__Actinoplanes--78||g__Actinotalea--2||g__Acutalibacter--2||g__Afipia--1||g__Agathobaculum--1||g__Agrobacterium--1||g__Albitalea--1||g__Alteromonas--1||g__An92--2||g__Aneurinibacillus--22||g__Aquisalimonas--18||g__Archangium--4||g__Archangium_A--233||g__Azonexus--2||g__Azospirillum--18||g__BG8--4||g__BM304--1||g__BM501--1||g__Bacteroides_D--1||g__Bdellovibrio--1||g__Blastococcus--1||g__Bordetella_A--1||g__Bordetella_B--2||g__Bosea--1||g__Bradyrhizobium--49||g__Brevibacillus--2||g__Brevundimonas--6||g__CADEFT01--1||g__CAG-115--4||g__CAG-510--1||g__CAG-791--3||g__CAIOGM01--4||g__CAIQDA01--3||g__CAITIQ01--1||g__CAIUEN01--1||g__CAIXRL01--1||g__CAJCIC01--3||g__COE1--2||g__Caballeronia--8||g__Caproicibacter--1||g__Cedecea--5||g__Cellulomonas--109||g__Centipeda--1||g__Choladocola--6||g__Chromobacterium--7||g__Clostridium_K--1||g__Cohnella--4||g__Copromonas--1||g__Corallococcus--3||g__DUBZ01--1||g__Deinococcus--34||g__Delta-02--2||g__Desulfovibrio_R--1||g__Dickeya--3||g__Domibacillus--1||g__Duganella--1||g__Dysosmobacter--43||g__ER4--25||g__Ectothiorhodospira--2||g__Ensifer--1||g__Enterenecus--2||g__Erythrobacter--1||g__Exiguobacterium--1||g__FKL33--2||g__FW300-bin19--1||g__Fen-1039--1||g__Fen-1231--2||g__Flavimobilis--1||g__GCA-2687025--4||g__GCA-2687715--2||g__Gemmata--1||g__Gemmatirosa--1||g__Gemmobacter_B--22||g__Geoanaerobacter--7||g__Geobacter--9||g__Geomobilimonas--1||g__Geomonas--4||g__Geothrix--1||g__Haloarcula--2||g__Halobellus--9||g__Halodesulfovibrio--1||g__Halomicrobium--1||g__Halomonas--1||g__Halonotius--2||g__Halopiger--4||g__Haloplanus--1||g__Halorhabdus--1||g__Halorhodospira--4||g__Halorubrum--7||g__Halorussus--3||g__Halosimplex--5||g__Halostagnicola--1||g__Halovenus--3||g__Halovivax--1||g__Holophaga--1||g__JAABRT01--5||g__JAAYOR01--1||g__JAAYOS01--1||g__JABFRY01--1||g__JABFXC01--4||g__JABMPG01--4||g__JACOUN01--2||g__JACOUQ01--1||g__JACPDH01--1||g__JACPFJ01--6||g__JACQAX01--5||g__JACQQM01--1||g__JACQYL01--1||g__JACQZB01--1||g__JADJKB01--1||g__JADJMO01--3||g__JADJRG01--1||g__JAEUJZ01--1||g__JAEUQQ01--21||g__JAEUWI01--1||g__JAFEAR01--31||g__JAFGAM01--1||g__JAFGNN01--3||g__JAFGOJ01--2||g__JAFMJV01--1||g__KZCA124--1||g__Kineothrix--2||g__Koribacter--1||g__Kosakonia--1||g__Labilithrix--8||g__Lacipirellula--1||g__Lawsonibacter--6||g__Leptolinea--1||g__Leptonema--1||g__Leptospira--1||g__Limimonas--1||g__Luteitalea--1||g__MCCB-386--1||g__Mangrovitalea--1||g__Marichromatium--1||g__Marinobacter--2||g__Marinobacterium--1||g__Marivivens--2||g__Massilia--4||g__Mediterraneibacter--8||g__Melittangium--7||g__Merdisoma--1||g__Methanoregula--1||g__Methylobacterium--2||g__Methyloferula--1||g__Micromonospora_E--1||g__Minicystis--4||g__Mitsuaria--6||g__Moduliflexus--48||g__NIC37A-2--1||g__Natrarchaeobaculum--1||g__Natrinema--1||g__Natronococcus--1||g__Natronomonas--3||g__Natronorubrum--5||g__Neorhizobium--2||g__Nibricoccus--1||g__Noviherbaspirillum--2||g__Noviherbaspirillum_A--1||g__Novosphingobium--8||g__Oscillibacter--1||g__PBB1--1||g__PWMO01--1||g__Paenibacillus--2||g__Paenibacillus_B--1||g__Paenibacillus_E--3||g__Paenibacillus_G--1||g__Paenibacillus_N--8||g__Paenibacillus_T--1||g__Palleronia--3||g__Palsa-343--1||g__Pan216--1||g__Paraburkholderia--13||g__Paralachnospira--1||g__Pararhizobium--4||g__Patulibacter--1||g__Pectobacterium--4||g__Pelomonas--3||g__Phaeospirillum--7||g__Phenylobacterium--2||g__Polaromonas--7||g__Polyangium--21||g__Propionivibrio--1||g__Prosthecomicrobium--1||g__Pseudoalteromonas--2||g__Pseudomonas--2||g__Pseudomonas_A--2||g__Pseudomonas_D--2||g__Pseudomonas_E--127||g__Pseudomonas_F--4||g__Pseudovibrio--1||g__Pseudoxanthomonas_A--1||g__QWPN01--2||g__QWPT01--1||g__QXXE01--2||g__Qipengyuania--5||g__Quinella--4||g__R196--2||g__RGIG4057--12||g__RUG12372--1||g__RUG306--2||g__Ramlibacter--2||g__Rheinheimera--1||g__Rhizobacter--18||g__Rhizobium--37||g__Rhizomicrobium--3||g__Rhodobacter--2||g__Rhodocyclus--2||g__Rhodoplanes--1||g__Rivicola--1||g__Roseibium--3||g__Roseomonas--1||g__Ruminiclostridium_D--2||g__Ruminiclostridium_E--35||g__SCGC-AG-212-J23--1||g__SCN-70-22--1||g__SG8-38--1||g__SLST01--1||g__SMWR01--1||g__SW-9-67-25--5||g__SXTU01--2||g__SZAS-1--1||g__SZUA-370--9||g__SZUA-426--13||g__Salinigranum--3||g__Selenomonas--1||g__Sideroxydans--2||g__Skermanella--1||g__Solidesulfovibrio--2||g__Solirubrobacter--1||g__Sorangium--56||g__Sphingobium--14||g__Sphingomonas--1||g__Sphingopyxis--1||g__Spiro-10--3||g__Succinivibrio--2||g__Syntrophotalea_A--83||g__Thauera--110||g__Thermococcus--10||g__Thermodesulforhabdus--3||g__Thioalkalivibrio--1||g__Thiocystis--1||g__Thiomicrospira--5||g__Treponema_D--3||g__Trichlorobacter--2||g__Trichloromonas--3||g__Trinickia--1||g__UBA10908--1||g__UBA1318--1||g__UBA2009--1||g__UBA2294--1||g__UBA2334--2||g__UBA2428--2||g__UBA2658--8||g__UBA2804--1||g__UBA3796--4||g__UBA6544--10||g__UBA6920--1||g__UBA8363--2||g__Undibacterium--2||g__VBCG01--13||g__VBDM01--1||g__Ventrimonas--2||g__WQXQ01--1||g__WRAX01--1||g__WRHT01--1||g__WRJA01--1||g__WSYB01--1||g__WYBT01--2||g__Xanthomonas_A--2||g__YD12-FULL-39-22--1||g__Zoogloea--3:capture_order_counter=o__Acetobacterales--1||o__Acidobacteriales--2||o__Acidoferrales--1||o__Actinomycetales--112||o__Anaeroferrophillales--1||o__Anaerolineales--1||o__Aneurinibacillales--22||o__Azospirillales--19||o__B4-G1--2||o__Bacillales_B--1||o__Bacteriovoracales--1||o__Bacteroidales--1||o__Bdellovibrionales--1||o__Brevibacillales--2||o__Bryobacterales--1||o__Burkholderiales--230||o__Caulobacterales--8||o__Chromatiales--2||o__Clostridiales--1||o__DSM-27196--2||o__Deinococcales--34||o__Desulfovibrionales--5||o__Desulfuromonadales--89||o__Ectothiorhodospirales--4||o__Enterobacterales--20||o__Exiguobacterales--1||o__GCA-002687715--2||o__GCA-2687025--4||o__Gemmatales--1||o__Gemmatimonadales--13||o__Geobacterales--35||o__Gp7-AA8--1||o__Halobacteriales--60||o__Holophagales--2||o__Hydrogenedentiales--1||o__JACQYL01--1||o__Kiloniellales--1||o__Lachnospirales--42||o__Leptospirales--2||o__Limnocylindrales--2||o__Magnetococcales--2||o__Methanomicrobiales--1||o__Micropepsales--3||o__Moduliflexales--48||o__Mycobacteriales--80||o__Myxococcales--248||o__Nannocystales--1||o__Nitrococcales--22||o__Nitrospirales--1||o__Opitutales--1||o__Oscillospirales--136||o__Paenibacillales--22||o__Palsa-1104--1||o__Pan216--1||o__Pedosphaerales--3||o__Peptostreptococcales--1||o__Phycisphaerales--1||o__Pirellulales--3||o__Polyangiales--99||o__Pseudomonadales--143||o__RBG-16-71-46--1||o__Rhizobiales--111||o__Rhodobacterales--30||o__Rhodospirillales--7||o__SG8-11--1||o__Selenomonadales--11||o__Solirubrobacterales--2||o__Sphingomonadales--30||o__Synergistales--1||o__Syntrophobacterales--3||o__Syntrophorhabdales--2||o__Thermococcales--10||o__Thiomicrospirales--5||o__Treponematales--33||o__UBA1018--5||o__UBA1135--2||o__UBA2428--33||o__UBA4802--1||o__UBA7883--1||o__UBA8349--4||o__UBA8366--10||o__UBA9160--2||o__Vicinamibacterales--23||o__Xanthomonadales--3:capture_phylum_counter=p__Acidobacteriota--30||p__Actinobacteriota--194||p__Bacteroidota--1||p__Bdellovibrionota--40||p__Chloroflexota--5||p__Deinococcota--34||p__Desulfobacterota--128||p__Desulfobacterota_C--1||p__Desulfobacterota_G--2||p__Desulfobacterota_I--5||p__Eisenbacteria--1||p__Firmicutes--48||p__Firmicutes_A--180||p__Firmicutes_C--11||p__Gemmatimonadota--13||p__Halobacteriota--61||p__Hydrogenedentota--1||p__Methanobacteriota_B--10||p__Moduliflexota--48||p__Myxococcota--349||p__Myxococcota_A--2||p__Nitrospinota--1||p__Nitrospirota--1||p__Planctomycetota--10||p__Poribacteria--4||p__Proteobacteria--652||p__Spirochaetota--38||p__Sumerlaeota--4||p__Synergistota--1||p__Verrucomicrobiota--4:capture_species_counter=s__Achromobacter pestifer_A--1||s__Achromobacter pulmonis--1||s__Achromobacter sp002902905--1||s__Achromobacter sp002975275--1||s__Acidihalobacter aeolianus--1||s__Acidoferrum typicum--1||s__Acidovorax sp001633105--3||s__Actinoplanes auranticolor--1||s__Actinoplanes brasiliensis--33||s__Actinoplanes campanulatus--3||s__Actinoplanes consettensis--1||s__Actinoplanes cyaneus--15||s__Actinoplanes deccanensis--2||s__Actinoplanes ferrugineus--2||s__Actinoplanes ferrugineus_A--3||s__Actinoplanes liguriensis--9||s__Actinoplanes palleronii--2||s__Actinoplanes siamensis--7||s__Actinotalea sp009996735--1||s__Actinotalea sp014042015--1||s__Acutalibacter muris_A--1||s__Acutalibacter sp009917525--1||s__Afipia massiliensis--1||s__Agathobaculum sp900291975--1||s__Agrobacterium cavarae--1||s__Albitalea terrae--1||s__Alteromonas aestuariivivens--1||s__An92 sp009935845--1||s__An92 sp018374635--1||s__Aneurinibacillus danicus--22||s__Aquisalimonas sp007127625--18||s__Archangium violaceum_A--1||s__Archangium violaceum_B--3||s__Archangium_A sp903905455--233||s__Azonexus aromaticus_B--1||s__Azonexus sp016705475--1||s__Azospirillum agricola--13||s__Azospirillum humicireducens--3||s__Azospirillum sp003116065--1||s__Azospirillum sp008364825--1||s__BG8 sp016864555--4||s__BM304 sp002868905--1||s__BM501 sp002868845--1||s__Bacteroides_D periocalifornicus--1||s__Bdellovibrio sp002209355--1||s__Blastococcus saxobsidens--1||s__Bordetella_A petrii_D--1||s__Bordetella_B sp007679965--2||s__Bosea sp001556125--1||s__Bradyrhizobium campsiandrae--1||s__Bradyrhizobium daqingense--1||s__Bradyrhizobium diazoefficiens_B--18||s__Bradyrhizobium diazoefficiens_G--3||s__Bradyrhizobium forestalis--1||s__Bradyrhizobium guangdongense--2||s__Bradyrhizobium iriomotense_B--1||s__Bradyrhizobium japonicum_C--2||s__Bradyrhizobium manausense_A--5||s__Bradyrhizobium sp000239775--1||s__Bradyrhizobium sp000472385--1||s__Bradyrhizobium sp000938255--2||s__Bradyrhizobium sp013240495--2||s__Bradyrhizobium sp015624505--8||s__Bradyrhizobium sp018736105--1||s__Brevibacillus agri--1||s__Brevibacillus sp018228725--1||s__Brevundimonas naejangsanensis_B--6||s__CADEFT01 sp016213775--1||s__CAG-115 sp910579125--4||s__CAG-510 sp900550475--1||s__CAG-791 sp900316855--3||s__CAIOGM01 sp903857795--4||s__CAIQDA01 sp903858055--1||s__CAIQDA01 sp903870415--2||s__CAITIQ01 sp016719945--1||s__CAIUEN01 sp903898185--1||s__CAIXRL01 sp016710095--1||s__CAJCIC01 sp903970185--3||s__COE1 sp009774375--1||s__COE1 sp011959805--1||s__Caballeronia cordobensis--2||s__Caballeronia grimmiae--2||s__Caballeronia udeis--4||s__Caproicibacter sp002397355--1||s__Cedecea davisae--5||s__Cellulomonas sp004168625--1||s__Cellulomonas sp014763765--107||s__Cellulomonas sp017744555--1||s__Centipeda flueggei--1||s__Choladocola sp009774145--5||s__Choladocola sp910587765--1||s__Chromobacterium sp001043555--7||s__Clostridium_K cellulovorans--1||s__Cohnella algarum--1||s__Cohnella sp003001675--1||s__Cohnella xylanilytica--2||s__Copromonas sp009917545--1||s__Corallococcus coralloides--2||s__Corallococcus sp016458225--1||s__DUBZ01 sp012960035--1||s__Deinococcus aerolatus--32||s__Deinococcus sp004801415--1||s__Deinococcus sp018863415--1||s__Delta-02 sp001603955--1||s__Delta-02 sp002067235--1||s__Desulfovibrio_R marinus--1||s__Dickeya fangzhongdai--2||s__Dickeya solani--1||s__Domibacillus indicus--1||s__Duganella sp009857435--1||s__Dysosmobacter sp009773995--1||s__Dysosmobacter sp017447005--3||s__Dysosmobacter sp017526785--10||s__Dysosmobacter sp017527365--2||s__Dysosmobacter sp905233795--2||s__Dysosmobacter sp910576865--1||s__Dysosmobacter sp910579435--4||s__Dysosmobacter sp910586735--19||s__Dysosmobacter sp910587875--1||s__ER4 sp015068395--21||s__ER4 sp017458025--1||s__ER4 sp902779695--3||s__Ectothiorhodospira haloalkaliphila--1||s__Ectothiorhodospira magna--1||s__Ensifer adhaerens_D--1||s__Enterenecus sp014799485--1||s__Enterenecus sp910579155--1||s__Erythrobacter sp013822125--1||s__Exiguobacterium profundum_A--1||s__FKL33 sp005222915--2||s__FW300-bin19 sp004297825--1||s__Fen-1039 sp003156975--1||s__Fen-1231 sp003171215--2||s__Flavimobilis hominis--1||s__GCA-2687025 sp018644665--4||s__GCA-2687715 sp002687715--2||s__Gemmata sp016872595--1||s__Gemmatirosa kalamazoonesis--1||s__Gemmobacter_B sp000500915--22||s__Geoanaerobacter sp009684525--2||s__Geoanaerobacter sp016223015--5||s__Geobacter metallireducens--1||s__Geobacter metallireducens_A--4||s__Geobacter sp003712145--4||s__Geomobilimonas sp003574885--1||s__Geomonas limicola--2||s__Geomonas silvestris--2||s__Geothrix sp003538615--1||s__Haloarcula salina--1||s__Haloarcula sp005406125--1||s__Halobellus clavatus--2||s__Halobellus sp003665925--7||s__Halodesulfovibrio psychrotolerans--1||s__Halomicrobium katesii--1||s__Halomonas sp010994375--1||s__Halonotius terrestris--2||s__Halopiger aswanensis--4||s__Haloplanus rallus--1||s__Halorhabdus sp013839425--1||s__Halorhodospira abdelmalekii--4||s__Halorubrum sp003287355--1||s__Halorubrum sp005435165--1||s__Halorubrum tebenquichense--4||s__Halorubrum xinjiangense--1||s__Halorussus rarus--3||s__Halosimplex carlsbadense--3||s__Halosimplex litoreum--2||s__Halostagnicola sp000691505--1||s__Halovenus aranensis--3||s__Halovivax ruber--1||s__Holophaga sp002298155--1||s__JAABRT01 sp011390935--5||s__JAAYOR01 sp012520235--1||s__JAAYOS01 sp012521525--1||s__JABFRY01 sp013140955--1||s__JABFXC01 sp013361935--4||s__JABMPG01 sp013203855--4||s__JACOUN01 sp016177805--2||s__JACOUQ01 sp016177775--1||s__JACPDH01 sp016184115--1||s__JACPFJ01 sp015688915--6||s__JACQAX01 sp016194795--5||s__JACQQM01 sp016207025--1||s__JACQYL01 sp016208165--1||s__JACQZB01 sp016207925--1||s__JADJKB01 sp016191785--1||s__JADJMO01 sp016182965--2||s__JADJMO01 sp016709545--1||s__JADJRG01 sp016712315--1||s__JAEUJZ01 sp016794505--1||s__JAEUQQ01 sp016789685--21||s__JAEUWI01 sp016791475--1||s__JAFEAR01 sp018266335--31||s__JAFGAM01 sp016933675--1||s__JAFGNN01 sp018262985--3||s__JAFGOJ01 sp016926575--2||s__JAFMJV01 sp017853275--1||s__KZCA124 sp017357405--1||s__Kineothrix alysoides--2||s__Koribacter sp003151155--1||s__Kosakonia sp000814905--1||s__Labilithrix luteola--8||s__Lacipirellula parvula--1||s__Lawsonibacter sp009911595--1||s__Lawsonibacter sp009911645--3||s__Lawsonibacter sp910584605--1||s__Lawsonibacter sp910589085--1||s__Leptolinea sp012798535--1||s__Leptonema illini--1||s__Leptospira yasudae--1||s__Limimonas halophila--1||s__Luteitalea sp016865485--1||s__MCCB-386 sp016918935--1||s__Mangrovitalea sediminis--1||s__Marichromatium gracile--1||s__Marinobacter sp008107725--2||s__Marinobacterium lutimaris--1||s__Marivivens sp001908835--2||s__Massilia phosphatilytica--3||s__Massilia sp011682055--1||s__Mediterraneibacter sp904418845--8||s__Melittangium boletus--6||s__Melittangium primigenium--1||s__Merdisoma sp009917555--1||s__Methanoregula sp002835825--1||s__Methylobacterium phyllostachyos--2||s__Methyloferula stellata--1||s__Micromonospora_E pattaloongensis--1||s__Minicystis rosea--4||s__Mitsuaria chitosanitabida--2||s__Mitsuaria noduli--4||s__Moduliflexus flocculans--48||s__NIC37A-2 sp012514535--1||s__Natrarchaeobaculum aegyptiacum--1||s__Natrinema salaciae--1||s__Natronococcus sp008122205--1||s__Natronomonas pharaonis--3||s__Natronorubrum halalkaliphilum--3||s__Natronorubrum tibetense--2||s__Neorhizobium sp003597675--1||s__Neorhizobium sp900471605--1||s__Nibricoccus aquaticus--1||s__Noviherbaspirillum galbum--2||s__Noviherbaspirillum_A pedocola--1||s__Novosphingobium sp008107685--7||s__Novosphingobium sp009909235--1||s__Oscillibacter valericigenes--1||s__PBB1 sp002255905--1||s__PWMO01 sp007693485--1||s__Paenibacillus ottowii--1||s__Paenibacillus sp001517085--1||s__Paenibacillus_B dendritiformis_A--1||s__Paenibacillus_E sp900103825--2||s__Paenibacillus_E whitsoniae--1||s__Paenibacillus_G sp001399685--1||s__Paenibacillus_N swuensis--8||s__Paenibacillus_T sp009789195--1||s__Palleronia aestuarii--3||s__Palsa-343 sp003166955--1||s__Pan216 sp007748055--1||s__Paraburkholderia aromaticivorans_A--5||s__Paraburkholderia caballeronis--1||s__Paraburkholderia metrosideri_A--2||s__Paraburkholderia phymatum--2||s__Paraburkholderia rhizosphaerae--1||s__Paraburkholderia sabiae--1||s__Paraburkholderia sp004339745--1||s__Paralachnospira sp910588815--1||s__Pararhizobium rhizosphaerae--1||s__Pararhizobium sp001424045--3||s__Patulibacter sp017916475--1||s__Pectobacterium atrosepticum--4||s__Pelomonas puraquae--2||s__Pelomonas sp019237615--1||s__Phaeospirillum fulvum_B--1||s__Phaeospirillum molischianum--6||s__Phenylobacterium sp004297125--1||s__Phenylobacterium sp018821435--1||s__Polaromonas sp016185115--7||s__Polyangium fumosum--4||s__Polyangium sp005144635--15||s__Polyangium spumosum--2||s__Propionivibrio sp003249625--1||s__Prosthecomicrobium pneumaticum--1||s__Pseudoalteromonas rubra_A--2||s__Pseudomonas nicosulfuronedens--2||s__Pseudomonas_A stutzeri_H--1||s__Pseudomonas_A zhaodongensis--1||s__Pseudomonas_D sp012735335--2||s__Pseudomonas_E allokribbensis--1||s__Pseudomonas_E atacamensis--1||s__Pseudomonas_E avellanae--1||s__Pseudomonas_E brassicacearum_D--1||s__Pseudomonas_E brassicacearum_E--1||s__Pseudomonas_E brassicae--7||s__Pseudomonas_E capsici--1||s__Pseudomonas_E cedrina--1||s__Pseudomonas_E cyclaminis--1||s__Pseudomonas_E fluorescens_AO--1||s__Pseudomonas_E fragi_D--8||s__Pseudomonas_E frederiksbergensis_G--7||s__Pseudomonas_E fuscovaginae_A--1||s__Pseudomonas_E glycinae--13||s__Pseudomonas_E koreensis_A--6||s__Pseudomonas_E mandelii_C--6||s__Pseudomonas_E mosselii_C--3||s__Pseudomonas_E neuropathica--1||s__Pseudomonas_E oleovorans_B--1||s__Pseudomonas_E putida_T--1||s__Pseudomonas_E reidholzensis--1||s__Pseudomonas_E sediminis--1||s__Pseudomonas_E sp001269775--9||s__Pseudomonas_E sp001269805--1||s__Pseudomonas_E sp001269925--1||s__Pseudomonas_E sp001655615--1||s__Pseudomonas_E sp001952855--1||s__Pseudomonas_E sp001984065--1||s__Pseudomonas_E sp002113045--4||s__Pseudomonas_E sp002836515--2||s__Pseudomonas_E sp002843585--2||s__Pseudomonas_E sp003013355--1||s__Pseudomonas_E sp003060885--1||s__Pseudomonas_E sp003151075--1||s__Pseudomonas_E sp003208235--3||s__Pseudomonas_E sp003445295--1||s__Pseudomonas_E sp003523465--1||s__Pseudomonas_E sp003852235--2||s__Pseudomonas_E sp004136015--2||s__Pseudomonas_E sp004519405--1||s__Pseudomonas_E sp010095445--1||s__Pseudomonas_E sp011355085--1||s__Pseudomonas_E sp013359695--6||s__Pseudomonas_E sp013386585--7||s__Pseudomonas_E sp014207255--1||s__Pseudomonas_E sp014268505--1||s__Pseudomonas_E sp014268815--1||s__Pseudomonas_E sp016651305--1||s__Pseudomonas_E sp900187515--1||s__Pseudomonas_E sp900187565--1||s__Pseudomonas_E sp900475325--1||s__Pseudomonas_E sp903970465--1||s__Pseudomonas_E syringae--1||s__Pseudomonas_E syringae_M--1||s__Pseudomonas_E trivialis_B--1||s__Pseudomonas_E vranovensis--1||s__Pseudomonas_F sp000949385--1||s__Pseudomonas_F sp001708505--3||s__Pseudovibrio denitrificans--1||s__Pseudoxanthomonas_A sp014851805--1||s__QWPN01 sp005789975--1||s__QWPN01 sp903958265--1||s__QWPT01 sp903891095--1||s__QXXE01 sp910589115--2||s__Qipengyuania pelagi--5||s__Quinella sp017479925--4||s__R196 sp004764705--2||s__RGIG4057 sp910587085--12||s__RUG12372 sp017480545--1||s__RUG306 sp902772635--2||s__Ramlibacter soli--1||s__Ramlibacter sp016641735--1||s__Rheinheimera sp017824735--1||s__Rhizobacter sp000800095--18||s__Rhizobium freirei--5||s__Rhizobium pisi--24||s__Rhizobium sp001424945--1||s__Rhizobium sp001426265--1||s__Rhizobium sp002531725--1||s__Rhizobium sp014193255--3||s__Rhizobium sp900469475--1||s__Rhizobium sp900469615--1||s__Rhizomicrobium electricum--3||s__Rhodobacter capsulatus--2||s__Rhodocyclus tenuis_A--2||s__Rhodoplanes roseus--1||s__Rivicola pingtungensis--1||s__Roseibium aggregatum_C--1||s__Roseibium aquae--2||s__Roseomonas sp017813365--1||s__Ruminiclostridium_D sp002306975--2||s__Ruminiclostridium_E sp017550775--2||s__Ruminiclostridium_E sp017941355--33||s__SCGC-AG-212-J23 sp019237595--1||s__SCN-70-22 sp016794835--1||s__SG8-38 sp013002645--1||s__SLST01 sp007127335--1||s__SMWR01 sp004356735--1||s__SW-9-67-25 sp003023485--5||s__SXTU01 sp005791875--2||s__SZAS-1 sp018266075--1||s__SZUA-370 sp003247225--5||s__SZUA-370 sp018816345--4||s__SZUA-426 sp003245635--13||s__Salinigranum halophilum--2||s__Salinigranum rubrum--1||s__Selenomonas sp905372355--1||s__Sideroxydans sp018813765--2||s__Skermanella aerolata--1||s__Solidesulfovibrio sp003525525--2||s__Solirubrobacter pauli--1||s__Sorangium cellulosum_B--27||s__Sorangium cellulosum_D--15||s__Sorangium cellulosum_E--1||s__Sorangium cellulosum_F--13||s__Sphingobium subterraneum--14||s__Sphingomonas kyeonggiensis--1||s__Sphingopyxis sp001047015--1||s__Spiro-10 sp016938205--3||s__Succinivibrio sp900767695--2||s__Syntrophotalea_A sp013619105--83||s__Thauera linaloolentis--2||s__Thauera sp017997795--108||s__Thermococcus sp012027495--10||s__Thermodesulforhabdus norvegica--3||s__Thioalkalivibrio sp000377785--1||s__Thiocystis violacea--1||s__Thiomicrospira microaerophila--5||s__Treponema_D sp017450845--1||s__Treponema_D sp017935745--1||s__Treponema_D sp902783155--1||s__Trichlorobacter lovleyi--1||s__Trichlorobacter thiogenes--1||s__Trichloromonas acetexigens--3||s__Trinickia sp005144415--1||s__UBA10908 sp012841925--1||s__UBA1318 sp002307015--1||s__UBA2009 sp016132445--1||s__UBA2294 sp002345625--1||s__UBA2334 sp903928495--2||s__UBA2428 sp002343545--2||s__UBA2658 sp018053145--8||s__UBA2804 sp016284235--1||s__UBA3796 sp902773295--4||s__UBA6544 sp018665505--10||s__UBA6920 sp002448875--1||s__UBA8363 sp015228815--2||s__Undibacterium sp016196925--2||s__VBCG01 sp016861105--13||s__VBDM01 sp005881355--1||s__Ventrimonas sp910577765--2||s__WQXQ01 sp009786675--1||s__WRAX01 sp009787945--1||s__WRHT01 sp009782775--1||s__WRJA01 sp009782435--1||s__WSYB01 sp009773645--1||s__WYBT01 sp011525785--2||s__Xanthomonas_A translucens_B--2||s__YD12-FULL-39-22 sp001770205--1||s__Zoogloea sp009469605--3:evalue_avg=1.985734467046572e-17:evalue_max=2.47e-14:evalue_min=1.95e-107:evalue_std=7.003041975586873e-16:evalue_sum=2.4702536770059358e-14:gapopen_avg=0.2202572347266881:gapopen_max=4.0:gapopen_min=0.0:gapopen_std=0.565606856747466:gapopen_sum=274.0:gtdb_class_counter=c__Acidobacteriae--1||c__Anaerolineae--1||c__B64-G9--2||c__Bacilli--3||c__Clostridia--3||c__Deferrisomatia--1||c__Dehalobacteriia--6||c__Desulfuromonadia--6||c__Dethiobacteria--5||c__Eremiobacteria--1||c__GWC2-55-46--5||c__Gammaproteobacteria--3||c__JACPHN01--1||c__JACRCW01--1||c__Krumholzibacteria--1||c__Limnochordia--3||c__Polyangia--28||c__Thermoanaerobaculia--1||c__UBA4820--1||c__UBA5377--3||c__UBA9160--25||c__UBA9217--1:gtdb_domain_counter=d__Bacteria--102:gtdb_family_counter=f__B64-G9--2||f__BM103--1||f__Baltobacteraceae--1||f__DSM-18226--2||f__DSQY01--1||f__Deferrisomataceae--1||f__Dehalobacteriaceae--6||f__Dethiobacteraceae--5||f__GLO-12--8||f__GWC2-55-46--4||f__Geopsychrobacteraceae--5||f__JAAYKL01--5||f__JAAYZQ01--1||f__JAAZLZ01--3||f__JACPHN01--1||f__JACPQR01--1||f__JACRCW01--1||f__JACRHJ01--1||f__JADFDR01--3||f__JADJMO01--2||f__LZORAL124-64-63--1||f__Lachnospiraceae--3||f__PR03--4||f__Planococcaceae--1||f__Polyangiaceae--20||f__Psychrobiaceae--1||f__S146-73--1||f__SMWR01--1||f__UBA1398--3||f__UBA2201--1||f__UBA4427--5||f__UBA6930--4||f__UBA7541--1||f__Vibrionaceae--1||f__Xanthomonadaceae--1:gtdb_genus_counter=g__Acetatifactor--2||g__Acidoferrum--1||g__BM103--1||g__BM509--1||g__Bacillus_BU--2||g__CAADGG01--2||g__CAIQDA01--2||g__CAITIQ01--4||g__COE1--1||g__DSOP01--2||g__DSQY01--1||g__DUBZ01--3||g__DUPU01--1||g__Deferrisoma--1||g__Dethiobacter--1||g__Formimonas--5||g__GCA-2687015--1||g__GLO-12--8||g__Geopsychrobacter--3||g__Glo-17--1||g__HKB214--2||g__JAABTR01--1||g__JAAFHV01--2||g__JAAZLZ01--3||g__JAAZNF01--1||g__JABEUX01--1||g__JACPHN01--1||g__JACPQR01--1||g__JACRCC01--1||g__JACRCW01--1||g__JACRHJ01--1||g__JADFDR01--3||g__JADJMO01--2||g__JADJOR01--1||g__JADJRH01--1||g__JAFGRB01--1||g__JAFGVO01--1||g__JAFGXQ01--3||g__Kurthia--1||g__Labilithrix--1||g__Malonomonas--1||g__Minicystis--1||g__PR03--2||g__Palsa-1150--1||g__Polyangium--4||g__Psychrobium--1||g__S146-73--1||g__SMWR01--1||g__Sorangium--4||g__Stenotrophomonas--1||g__TumbabinsA96--1||g__UBA1398--3||g__UBA2201--1||g__UBA4427--1||g__UBA5799--3||g__UBA7523--2||g__VGRF01--1||g__Vibrio--1:gtdb_order_counter=o__Acidoferrales--1||o__B64-G9--2||o__Bacillales_A--1||o__Bacillales_B--2||o__Baltobacterales--1||o__Deferrisomatales--1||o__Dehalobacteriales--6||o__Desulfuromonadales--6||o__Dethiobacterales--5||o__Enterobacterales--2||o__GWC2-55-46--5||o__JAAYKL01--5||o__JAAYZQ01--1||o__JAAZLZ01--3||o__JACPHN01--1||o__JACPQR01--1||o__JACRCW01--1||o__JACRHJ01--1||o__LZORAL124-64-63--1||o__Lachnospirales--3||o__Polyangiales--22||o__UBA1398--3||o__UBA2201--1||o__UBA4820--1||o__UBA9160--25||o__Xanthomonadales--1:gtdb_phylum_counter=p__Acidobacteriota--3||p__Armatimonadota--3||p__CSSED10-310--1||p__Chloroflexota--1||p__Desulfobacterota--11||p__Desulfobacterota_C--1||p__Eremiobacterota--1||p__Firmicutes--3||p__Firmicutes_A--3||p__Firmicutes_B--6||p__Firmicutes_D--5||p__Firmicutes_G--3||p__Krumholzibacteriota--1||p__Myxococcota--31||p__Myxococcota_A--25||p__Nitrospirota--1||p__Proteobacteria--3:gtdb_species_counter=s__Acetatifactor sp900771995--1||s__Acetatifactor sp900772845--1||s__Acidoferrum sp003223255--1||s__BM103 sp002869725--1||s__BM509 sp002869695--1||s__Bacillus_BU marasmi--1||s__Bacillus_BU sp012843265--1||s__CAADGG01 sp900696485--2||s__CAIQDA01 sp903858055--1||s__CAIQDA01 sp903870415--1||s__CAITIQ01 sp013361525--1||s__CAITIQ01 sp016719945--1||s__CAITIQ01 sp016794345--1||s__CAITIQ01 sp903892415--1||s__COE1 sp002490665--1||s__DSOP01 sp011055735--2||s__DSQY01 sp011362725--1||s__DUBZ01 sp012960035--3||s__DUPU01 sp012838175--1||s__Deferrisoma camini--1||s__Dethiobacter alkaliphilus--1||s__Formimonas warabiya--5||s__GCA-2687015 sp002687015--1||s__GLO-12 sp003353845--8||s__Geopsychrobacter electrodiphilus--1||s__Geopsychrobacter sp009993495--1||s__Geopsychrobacter sp012974425--1||s__Glo-17 sp003353795--1||s__HKB214 sp018333395--1||s__HKB214 sp018725565--1||s__JAABTR01 sp011389755--1||s__JAAFHV01 sp013297655--1||s__JAAFHV01 sp016712525--1||s__JAAZLZ01 sp012521755--1||s__JAAZLZ01 sp012522085--1||s__JAAZLZ01 sp012799075--1||s__JAAZNF01 sp012798435--1||s__JABEUX01 sp013043945--1||s__JACPHN01 sp016188575--1||s__JACPQR01 sp016190375--1||s__JACRCC01 sp016234405--1||s__JACRCW01 sp016218805--1||s__JACRHJ01 sp016212105--1||s__JADFDR01 sp018262735--3||s__JADJMO01 sp016182965--1||s__JADJMO01 sp016709545--1||s__JADJOR01 sp016713665--1||s__JADJRH01 sp016712345--1||s__JAFGRB01 sp016935365--1||s__JAFGVO01 sp016937935--1||s__JAFGXQ01 sp016935665--1||s__JAFGXQ01 sp016936575--1||s__JAFGXQ01 sp016937015--1||s__Kurthia sibirica--1||s__Labilithrix luteola--1||s__Malonomonas rubra--1||s__Minicystis rosea--1||s__PR03 sp003576805--1||s__PR03 sp018262315--1||s__Palsa-1150 sp003139415--1||s__Polyangium fumosum--1||s__Polyangium sp005144635--1||s__Polyangium sp016715885--1||s__Polyangium spumosum--1||s__Psychrobium sp001874365--1||s__S146-73 sp015492355--1||s__SMWR01 sp004356735--1||s__Sorangium cellulosum_B--1||s__Sorangium cellulosum_D--1||s__Sorangium cellulosum_E--1||s__Sorangium cellulosum_F--1||s__Stenotrophomonas maltophilia_P--1||s__TumbabinsA96 sp018606645--1||s__UBA1398 sp014730065--3||s__UBA2201 sp002327305--1||s__UBA4427 sp012959805--1||s__UBA5799 sp001595385--1||s__UBA5799 sp001797415--1||s__UBA5799 sp015075075--1||s__UBA7523 sp002479415--1||s__UBA7523 sp018335855--1||s__VGRF01 sp016875395--1||s__Vibrio sp003144035--1:heptad_counter=MCP-24H--1||MCP-36H--2||MCP-40H--64||MCP-44H--325||MCP-52H--13||MCP-64H--1575:lbd_counter=:lca_tree=d__Bacteria:length_avg=131.72186495176848:length_max=179.0:length_min=72.0:length_std=27.962677189173622:length_sum=163862.0:mismatch_avg=6.392282958199357:mismatch_max=65.0:mismatch_min=0.0:mismatch_std=7.309972134813151:mismatch_sum=7952.0:name=N42571:qcovhsp_avg=98.20924437299036:qcovhsp_max=100.0:qcovhsp_min=95.0:qcovhsp_std=1.5810125602843386:qcovhsp_sum=122172.3:qend_avg=131.87540192926045:qend_max=179.0:qend_min=73.0:qend_std=28.020560307009806:qend_sum=164053.0:qstart_avg=1.3561093247588425:qstart_max=9.0:qstart_min=1.0:qstart_std=1.0184317322173908:qstart_sum=1687.0:ref_name_counter=GB_GCA_001899635.1_protein.faa_MKVQ01000044.1_170@PF00015_full_PFAM.270.420--153||GB_GCA_002869635.1_protein.faa_PKUF01000121.1_35@PF00015_full_PFAM.486.675--1||GB_GCA_003139415.1_protein.faa_PLIR01000466.1_8@PF00015_full_PFAM.2.104--8||GB_GCA_003151595.1_protein.faa_PLXW01000022.1_264@PF00015_full_PFAM.272.426--21||GB_GCA_003153495.1_protein.faa_PLYU01000061.1_9@PF00015_full_PFAM.234.384--4||GB_GCA_003353795.1_protein.faa_PIVY01000448.1_1@PF00015_full_PFAM.215.336--1||GB_GCA_004193285.1_protein.faa_SECP01000044.1_30@PF00015_full_PFAM.275.438--52||GB_GCA_004356735.1_protein.faa_SMWR01000085.1_3@PF00015_full_PFAM.552.742--2||GB_GCA_005777185.1_protein.faa_SXNL01000382.1_2@PF00015_full_PFAM.269.420--1||GB_GCA_009780955.1_protein.faa_WQZB01000111.1_1@PF00015_full_PFAM.265.415--5||GB_GCA_009781005.1_protein.faa_WQYX01000035.1_20@PF00015_full_PFAM.260.415--16||GB_GCA_011055735.1_protein.faa_DSOP01000010.1_59@PF00015_full_PFAM.559.816--2||GB_GCA_012514535.1_protein.faa_JAAZAA010000168.1_3@PF00015_full_PFAM.270.434--252||GB_GCA_012744445.1_protein.faa_JAAYBZ010000051.1_7@PF00015_full_PFAM.281.444--1||GB_GCA_013361525.1_protein.faa_JABFXY010000133.1_9@PF00015_full_PFAM.325.472--5||GB_GCA_015075635.1_protein.faa_JABTUA010000001.1_387@PF00015_full_PFAM.271.437--3||GB_GCA_016182965.1_protein.faa_JACPFM010000141.1_8@PF00015_full_PFAM.330.482--18||GB_GCA_016190375.1_protein.faa_JACPQR010000205.1_115@PF00015_full_PFAM.254.422--1||GB_GCA_016218915.1_protein.faa_JACRCQ010000051.1_170@PF00015_full_PFAM.325.475--1||GB_GCA_016703425.1_protein.faa_JADJCA010000007.1_429@PF00015_full_PFAM.265.420--1||GB_GCA_016706225.1_protein.faa_JADJKB010000006.1_101@PF00015_full_PFAM.272.423--5||GB_GCA_016709545.1_protein.faa_JADJMO010000006.1_177@PF00015_full_PFAM.309.461--7||GB_GCA_016712345.1_protein.faa_JADJRH010000001.1_3912@PF00015_full_PFAM.434.586--91||GB_GCA_016715885.1_protein.faa_JADJXL010000026.1_121@PF00015_full_PFAM.503.657--3||GB_GCA_016719945.1_protein.faa_JADJYE010000015.1_28@PF00015_full_PFAM.311.461--1||GB_GCA_016794345.1_protein.faa_JAEUKE010000072.1_21@PF00015_full_PFAM.304.459--32||GB_GCA_016929495.1_protein.faa_JAFGIS010000211.1_10@PF00015_full_PFAM.272.424--3||GB_GCA_017644045.1_protein.faa_JAEPMI010000013.1_170@PF00015_full_PFAM.295.452--1||GB_GCA_903642325.1_protein.faa_CAHJWM010000001.1_28@PF00015_full_PFAM.276.436--14||GB_GCA_903870415.1_protein.faa_CAIQDA010000337.1_9@PF00015_full_PFAM.356.527--83||GB_GCA_903892415.1_protein.faa_CAITIQ010000606.1_53@PF00015_full_PFAM.316.466--23||RS_GCF_000418325.1_protein.faa_NC_021658.1_10649@PF00015_full_PFAM.389.555--111||RS_GCF_000737325.1_protein.faa_NZ_CP011125.1_8629@PF00015_full_PFAM.405.562--1||RS_GCF_001263205.1_protein.faa_NZ_CP012333.1_2629@PF00015_full_PFAM.266.416--9||RS_GCF_004135735.1_protein.faa_NZ_CP012670.1_7986@PF00015_full_PFAM.388.555--28||RS_GCF_005144585.1_protein.faa_NZ_SSMQ01000009.1_35@PF00015_full_PFAM.522.670--60||RS_GCF_009649845.1_protein.faa_NZ_WJIE01000003.1_579@PF00015_full_PFAM.495.670--224:scovhsp_avg=81.35265273311897:scovhsp_max=100.0:scovhsp_min=50.0:scovhsp_std=15.765225468338945:scovhsp_sum=101202.7:send_avg=149.39951768488746:send_max=182.0:send_min=79.0:send_std=21.550861087313308:send_sum=185853.0:sstart_avg=18.837620578778136:sstart_max=82.0:sstart_min=1.0:sstart_std=19.939595010958882:sstart_sum=23434.0],(((8b59e0b1-b67f-5bbf-9a33-14063099372a_5@MCPsignal.25.129:5e-09[&&NHX:Sample=rhiztom2:Type=capture:besthit=100.0:bitscore=181.0:capture_class=c__Deinococci:capture_domain=d__Bacteria:capture_family=f__Deinococcaceae:capture_genus=g__Deinococcus:capture_order=o__Deinococcales:capture_phylum=p__Deinococcota:capture_species=s__Deinococcus sp018260375:evalue=1.96e-59:gapopen=0.0:heptad=MCP-44H:length=103.0:mismatch=0.0:qcovhsp=99.0:qend=104.0:qstart=2.0:ref_name=GB_GCA_004193285.1_protein.faa_SECP01000044.1_30@PF00015_full_PFAM.275.438:scovhsp=63.2:send=136.0:sstart=34.0],503eeaae-75f5-4341-9d11-ce5d5f0dd531_2@MCPsignal.21.124:5e-09[&&NHX:Sample=rhiztom2:Type=capture:besthit=100.0:bitscore=180.0:capture_class=c__RBG-16-71-46:capture_domain=d__Bacteria:capture_family=f__RBG-16-71-46:capture_genus=g__CAIXRL01:capture_order=o__RBG-16-71-46:capture_phylum=p__Eisenbacteria:capture_species=s__CAIXRL01 sp016710095:evalue=2.66e-59:gapopen=0.0:heptad=MCP-44H:length=102.0:mismatch=0.0:qcovhsp=99.0:qend=103.0:qstart=2.0:ref_name=GB_GCA_004193285.1_protein.faa_SECP01000044.1_30@PF00015_full_PFAM.275.438:scovhsp=62.6:send=135.0:sstart=34.0])0.836:0.00844453[&&NHX:Sample_counter=rhiztom2--2:Type_counter=capture--2:besthit_avg=100.0:besthit_max=100.0:besthit_min=100.0:besthit_std=0.0:besthit_sum=200.0:bitscore_avg=180.5:bitscore_max=181.0:bitscore_min=180.0:bitscore_std=0.7071067811865476:bitscore_sum=361.0:capture_class_counter=c__Deinococci--1||c__RBG-16-71-46--1:capture_domain_counter=d__Bacteria--2:capture_family_counter=f__Deinococcaceae--1||f__RBG-16-71-46--1:capture_genus_counter=g__CAIXRL01--1||g__Deinococcus--1:capture_order_counter=o__Deinococcales--1||o__RBG-16-71-46--1:capture_phylum_counter=p__Deinococcota--1||p__Eisenbacteria--1:capture_species_counter=s__CAIXRL01 sp016710095--1||s__Deinococcus sp018260375--1:evalue_avg=2.31e-59:evalue_max=2.66e-59:evalue_min=1.96e-59:evalue_std=4.949747468305833e-60:evalue_sum=4.62e-59:gapopen_avg=0.0:gapopen_max=0.0:gapopen_min=0.0:gapopen_std=0.0:gapopen_sum=0.0:gtdb_class_counter=:gtdb_domain_counter=:gtdb_family_counter=:gtdb_genus_counter=:gtdb_order_counter=:gtdb_phylum_counter=:gtdb_species_counter=:heptad_counter=MCP-44H--2:lbd_counter=:length_avg=102.5:length_max=103.0:length_min=102.0:length_std=0.7071067811865476:length_sum=205.0:mismatch_avg=0.0:mismatch_max=0.0:mismatch_min=0.0:mismatch_std=0.0:mismatch_sum=0.0:name=N42574:qcovhsp_avg=99.0:qcovhsp_max=99.0:qcovhsp_min=99.0:qcovhsp_std=0.0:qcovhsp_sum=198.0:qend_avg=103.5:qend_max=104.0:qend_min=103.0:qend_std=0.7071067811865476:qend_sum=207.0:qstart_avg=2.0:qstart_max=2.0:qstart_min=2.0:qstart_std=0.0:qstart_sum=4.0:ref_name_counter=GB_GCA_004193285.1_protein.faa_SECP01000044.1_30@PF00015_full_PFAM.275.438--2:scovhsp_avg=62.900000000000006:scovhsp_max=63.2:scovhsp_min=62.6:scovhsp_std=0.4242640687119295:scovhsp_sum=125.80000000000001:send_avg=135.5:send_max=136.0:send_min=135.0:send_std=0.7071067811865476:send_sum=271.0:sstart_avg=34.0:sstart_max=34.0:sstart_min=34.0:sstart_std=0.0:sstart_sum=68.0],((f5bf7212-e4d3-5d53-99ab-8027464f8fcd_5@MCPsignal.322.428:5e-09[&&NHX:Sample=rhiztom2:Type=capture:besthit=98.1:bitscore=177.0:capture_class=c__Gammaproteobacteria:capture_domain=d__Bacteria:capture_family=f__Burkholderiaceae:capture_genus=g__Polaromonas:capture_order=o__Burkholderiales:capture_phylum=p__Proteobacteria:capture_species=s__Polaromonas sp016185115:evalue=3.5e-58:gapopen=1.0:heptad=MCP-64H:length=104.0:mismatch=1.0:qcovhsp=98.1:qend=104.0:qstart=1.0:ref_name=GB_GCA_004193285.1_protein.faa_SECP01000044.1_30@PF00015_full_PFAM.275.438:scovhsp=63.2:send=128.0:sstart=26.0],cc81ce18-363a-4da3-9c54-7607cdac39de_4@MCPsignal.291.396:0.0120618[&&NHX:Sample=rhiztom2:Type=capture:besthit=99.0:bitscore=177.0:capture_class=c__RBG-16-71-46:capture_domain=d__Bacteria:capture_family=f__RBG-16-71-46:capture_genus=g__CAIXRL01:capture_order=o__RBG-16-71-46:capture_phylum=p__Eisenbacteria:capture_species=s__CAIXRL01 sp016710095:evalue=6.78e-58:gapopen=0.0:heptad=MCP-44H:length=101.0:mismatch=1.0:qcovhsp=96.2:qend=101.0:qstart=1.0:ref_name=GB_GCA_004193285.1_protein.faa_SECP01000044.1_30@PF00015_full_PFAM.275.438:scovhsp=62.0:send=129.0:sstart=29.0])0.627:0.0111825[&&NHX:Sample_counter=rhiztom2--2:Type_counter=capture--2:besthit_avg=98.55:besthit_max=99.0:besthit_min=98.1:besthit_std=0.6363961030678968:besthit_sum=197.1:bitscore_avg=177.0:bitscore_max=177.0:bitscore_min=177.0:bitscore_std=0.0:bitscore_sum=354.0:capture_class_counter=c__Gammaproteobacteria--1||c__RBG-16-71-46--1:capture_domain_counter=d__Bacteria--2:capture_family_counter=f__Burkholderiaceae--1||f__RBG-16-71-46--1:capture_genus_counter=g__CAIXRL01--1||g__Polaromonas--1:capture_order_counter=o__Burkholderiales--1||o__RBG-16-71-46--1:capture_phylum_counter=p__Eisenbacteria--1||p__Proteobacteria--1:capture_species_counter=s__CAIXRL01 sp016710095--1||s__Polaromonas sp016185115--1:evalue_avg=5.14e-58:evalue_max=6.78e-58:evalue_min=3.5e-58:evalue_std=2.3193102422918756e-58:evalue_sum=1.028e-57:gapopen_avg=0.5:gapopen_max=1.0:gapopen_min=0.0:gapopen_std=0.7071067811865476:gapopen_sum=1.0:gtdb_class_counter=:gtdb_domain_counter=:gtdb_family_counter=:gtdb_genus_counter=:gtdb_order_counter=:gtdb_phylum_counter=:gtdb_species_counter=:heptad_counter=MCP-44H--1||MCP-64H--1:lbd_counter=:length_avg=102.5:length_max=104.0:length_min=101.0:length_std=2.1213203435596424:length_sum=205.0:mismatch_avg=1.0:mismatch_max=1.0:mismatch_min=1.0:mismatch_std=0.0:mismatch_sum=2.0:name=N42577:qcovhsp_avg=97.15:qcovhsp_max=98.1:qcovhsp_min=96.2:qcovhsp_std=1.3435028842544343:qcovhsp_sum=194.3:qend_avg=102.5:qend_max=104.0:qend_min=101.0:qend_std=2.1213203435596424:qend_sum=205.0:qstart_avg=1.0:qstart_max=1.0:qstart_min=1.0:qstart_std=0.0:qstart_sum=2.0:ref_name_counter=GB_GCA_004193285.1_protein.faa_SECP01000044.1_30@PF00015_full_PFAM.275.438--2:scovhsp_avg=62.6:scovhsp_max=63.2:scovhsp_min=62.0:scovhsp_std=0.848528137423859:scovhsp_sum=125.2:send_avg=128.5:send_max=129.0:send_min=128.0:send_std=0.7071067811865476:send_sum=257.0:sstart_avg=27.5:sstart_max=29.0:sstart_min=26.0:sstart_std=2.1213203435596424:sstart_sum=55.0],6a19b759-71da-592a-943a-6f103dd0cabf_1@MCPsignal.316.427:5e-09[&&NHX:Sample=rhiztom2:Type=capture:besthit=100.0:bitscore=190.0:capture_class=c__Gammaproteobacteria:capture_domain=d__Bacteria:capture_family=f__Burkholderiaceae:capture_genus=g__Polaromonas:capture_order=o__Burkholderiales:capture_phylum=p__Proteobacteria:capture_species=s__Polaromonas sp016185115:evalue=4.07e-63:gapopen=0.0:heptad=MCP-44H:length=107.0:mismatch=0.0:qcovhsp=96.4:qend=108.0:qstart=2.0:ref_name=GB_GCA_004193285.1_protein.faa_SECP01000044.1_30@PF00015_full_PFAM.275.438:scovhsp=65.6:send=128.0:sstart=22.0])0.924:0.0328151[&&NHX:Sample_counter=rhiztom2--3:Type_counter=capture--3:besthit_avg=99.03333333333335:besthit_max=100.0:besthit_min=98.1:besthit_std=0.9504384952922197:besthit_sum=297.1:bitscore_avg=181.33333333333334:bitscore_max=190.0:bitscore_min=177.0:bitscore_std=7.505553499465135:bitscore_sum=544.0:capture_class_counter=c__Gammaproteobacteria--2||c__RBG-16-71-46--1:capture_domain_counter=d__Bacteria--3:capture_family_counter=f__Burkholderiaceae--2||f__RBG-16-71-46--1:capture_genus_counter=g__CAIXRL01--1||g__Polaromonas--2:capture_order_counter=o__Burkholderiales--2||o__RBG-16-71-46--1:capture_phylum_counter=p__Eisenbacteria--1||p__Proteobacteria--2:capture_species_counter=s__CAIXRL01 sp016710095--1||s__Polaromonas sp016185115--2:evalue_avg=3.426680233333333e-58:evalue_max=6.78e-58:evalue_min=4.07e-63:evalue_std=3.390574268254887e-58:evalue_sum=1.02800407e-57:gapopen_avg=0.3333333333333333:gapopen_max=1.0:gapopen_min=0.0:gapopen_std=0.5773502691896258:gapopen_sum=1.0:gtdb_class_counter=:gtdb_domain_counter=:gtdb_family_counter=:gtdb_genus_counter=:gtdb_order_counter=:gtdb_phylum_counter=:gtdb_species_counter=:heptad_counter=MCP-44H--2||MCP-64H--1:lbd_counter=:length_avg=104.0:length_max=107.0:length_min=101.0:length_std=3.0:length_sum=312.0:mismatch_avg=0.6666666666666666:mismatch_max=1.0:mismatch_min=0.0:mismatch_std=0.5773502691896258:mismatch_sum=2.0:name=N42579:qcovhsp_avg=96.90000000000002:qcovhsp_max=98.1:qcovhsp_min=96.2:qcovhsp_std=1.0440306508910495:qcovhsp_sum=290.70000000000005:qend_avg=104.33333333333333:qend_max=108.0:qend_min=101.0:qend_std=3.511884584284246:qend_sum=313.0:qstart_avg=1.3333333333333333:qstart_max=2.0:qstart_min=1.0:qstart_std=0.5773502691896257:qstart_sum=4.0:ref_name_counter=GB_GCA_004193285.1_protein.faa_SECP01000044.1_30@PF00015_full_PFAM.275.438--3:scovhsp_avg=63.6:scovhsp_max=65.6:scovhsp_min=62.0:scovhsp_std=1.8330302779823326:scovhsp_sum=190.8:send_avg=128.33333333333334:send_max=129.0:send_min=128.0:send_std=0.5773502691896258:send_sum=385.0:sstart_avg=25.666666666666668:sstart_max=29.0:sstart_min=22.0:sstart_std=3.5118845842842465:sstart_sum=77.0])0:5e-09[&&NHX:Sample_counter=rhiztom2--5:Type_counter=capture--5:besthit_avg=99.42:besthit_max=100.0:besthit_min=98.1:besthit_std=0.8555699854482997:besthit_sum=497.1:bitscore_avg=181.0:bitscore_max=190.0:bitscore_min=177.0:bitscore_std=5.338539126015656:bitscore_sum=905.0:capture_class_counter=c__Deinococci--1||c__Gammaproteobacteria--2||c__RBG-16-71-46--2:capture_domain_counter=d__Bacteria--5:capture_family_counter=f__Burkholderiaceae--2||f__Deinococcaceae--1||f__RBG-16-71-46--2:capture_genus_counter=g__CAIXRL01--2||g__Deinococcus--1||g__Polaromonas--2:capture_order_counter=o__Burkholderiales--2||o__Deinococcales--1||o__RBG-16-71-46--2:capture_phylum_counter=p__Deinococcota--1||p__Eisenbacteria--2||p__Proteobacteria--2:capture_species_counter=s__CAIXRL01 sp016710095--2||s__Deinococcus sp018260375--1||s__Polaromonas sp016185115--2:evalue_avg=2.14840814e-58:evalue_max=6.78e-58:evalue_min=4.07e-63:evalue_std=2.9685553861080813e-58:evalue_sum=1.07420407e-57:gapopen_avg=0.2:gapopen_max=1.0:gapopen_min=0.0:gapopen_std=0.44721359549995804:gapopen_sum=1.0:gtdb_class_counter=:gtdb_domain_counter=:gtdb_family_counter=:gtdb_genus_counter=:gtdb_order_counter=:gtdb_phylum_counter=:gtdb_species_counter=:heptad_counter=MCP-44H--4||MCP-64H--1:lbd_counter=:length_avg=103.4:length_max=107.0:length_min=101.0:length_std=2.3021728866442674:length_sum=517.0:mismatch_avg=0.4:mismatch_max=1.0:mismatch_min=0.0:mismatch_std=0.5477225575051662:mismatch_sum=2.0:name=N42580:qcovhsp_avg=97.74000000000001:qcovhsp_max=99.0:qcovhsp_min=96.2:qcovhsp_std=1.3667479650615884:qcovhsp_sum=488.70000000000005:qend_avg=104.0:qend_max=108.0:qend_min=101.0:qend_std=2.5495097567963922:qend_sum=520.0:qstart_avg=1.6:qstart_max=2.0:qstart_min=1.0:qstart_std=0.5477225575051661:qstart_sum=8.0:ref_name_counter=GB_GCA_004193285.1_protein.faa_SECP01000044.1_30@PF00015_full_PFAM.275.438--5:scovhsp_avg=63.32000000000001:scovhsp_max=65.6:scovhsp_min=62.0:scovhsp_std=1.3682105101189628:scovhsp_sum=316.6:send_avg=131.2:send_max=136.0:send_min=128.0:send_std=3.96232255123179:send_sum=656.0:sstart_avg=29.0:sstart_max=34.0:sstart_min=22.0:sstart_std=5.196152422706632:sstart_sum=145.0],(a6dfe600-d40d-49d0-80e2-464c56c75436_2@MCPsignal.246.339:0.0667402[&&NHX:Sample=rhiztom2:Type=capture:capture_class=c__Gammaproteobacteria:capture_domain=d__Bacteria:capture_family=f__Burkholderiaceae:capture_genus=g__Achromobacter:capture_order=o__Burkholderiales:capture_phylum=p__Proteobacteria:capture_species=s__Achromobacter spanius_D:heptad=MCP-64H],d60d9af9-3e50-4a43-ac7e-1b668c15f8c4_1@MCPsignal.532.586:5e-09[&&NHX:Sample=rhizpot3:Type=capture:capture_class=c__Gammaproteobacteria:capture_domain=d__Bacteria:capture_family=f__Burkholderiaceae:capture_genus=g__Caballeronia:capture_order=o__Burkholderiales:capture_phylum=p__Proteobacteria:capture_species=s__Caballeronia concitans:heptad=MCP-64H])0.86:0.0665893[&&NHX:Sample_counter=rhizpot3--1||rhiztom2--1:Type_counter=capture--2:capture_class_counter=c__Gammaproteobacteria--2:capture_domain_counter=d__Bacteria--2:capture_family_counter=f__Burkholderiaceae--2:capture_genus_counter=g__Achromobacter--1||g__Caballeronia--1:capture_order_counter=o__Burkholderiales--2:capture_phylum_counter=p__Proteobacteria--2:capture_species_counter=s__Achromobacter spanius_D--1||s__Caballeronia concitans--1:gtdb_class_counter=:gtdb_domain_counter=:gtdb_family_counter=:gtdb_genus_counter=:gtdb_order_counter=:gtdb_phylum_counter=:gtdb_species_counter=:heptad_counter=MCP-64H--2:lbd_counter=:name=N42583:ref_name_counter=])0:5e-09[&&NHX:Sample_counter=rhizpot3--1||rhiztom2--6:Type_counter=capture--7:besthit_avg=99.42:besthit_max=100.0:besthit_min=98.1:besthit_std=0.8555699854482997:besthit_sum=497.1:bitscore_avg=181.0:bitscore_max=190.0:bitscore_min=177.0:bitscore_std=5.338539126015656:bitscore_sum=905.0:capture_class_counter=c__Deinococci--1||c__Gammaproteobacteria--4||c__RBG-16-71-46--2:capture_domain_counter=d__Bacteria--7:capture_family_counter=f__Burkholderiaceae--4||f__Deinococcaceae--1||f__RBG-16-71-46--2:capture_genus_counter=g__Achromobacter--1||g__CAIXRL01--2||g__Caballeronia--1||g__Deinococcus--1||g__Polaromonas--2:capture_order_counter=o__Burkholderiales--4||o__Deinococcales--1||o__RBG-16-71-46--2:capture_phylum_counter=p__Deinococcota--1||p__Eisenbacteria--2||p__Proteobacteria--4:capture_species_counter=s__Achromobacter spanius_D--1||s__CAIXRL01 sp016710095--2||s__Caballeronia concitans--1||s__Deinococcus sp018260375--1||s__Polaromonas sp016185115--2:evalue_avg=2.14840814e-58:evalue_max=6.78e-58:evalue_min=4.07e-63:evalue_std=2.9685553861080813e-58:evalue_sum=1.07420407e-57:gapopen_avg=0.2:gapopen_max=1.0:gapopen_min=0.0:gapopen_std=0.44721359549995804:gapopen_sum=1.0:gtdb_class_counter=:gtdb_domain_counter=:gtdb_family_counter=:gtdb_genus_counter=:gtdb_order_counter=:gtdb_phylum_counter=:gtdb_species_counter=:heptad_counter=MCP-44H--4||MCP-64H--3:lbd_counter=:length_avg=103.4:length_max=107.0:length_min=101.0:length_std=2.3021728866442674:length_sum=517.0:mismatch_avg=0.4:mismatch_max=1.0:mismatch_min=0.0:mismatch_std=0.5477225575051662:mismatch_sum=2.0:name=N42584:qcovhsp_avg=97.74000000000001:qcovhsp_max=99.0:qcovhsp_min=96.2:qcovhsp_std=1.3667479650615884:qcovhsp_sum=488.70000000000005:qend_avg=104.0:qend_max=108.0:qend_min=101.0:qend_std=2.5495097567963922:qend_sum=520.0:qstart_avg=1.6:qstart_max=2.0:qstart_min=1.0:qstart_std=0.5477225575051661:qstart_sum=8.0:ref_name_counter=GB_GCA_004193285.1_protein.faa_SECP01000044.1_30@PF00015_full_PFAM.275.438--5:scovhsp_avg=63.32000000000001:scovhsp_max=65.6:scovhsp_min=62.0:scovhsp_std=1.3682105101189628:scovhsp_sum=316.6:send_avg=131.2:send_max=136.0:send_min=128.0:send_std=3.96232255123179:send_sum=656.0:sstart_avg=29.0:sstart_max=34.0:sstart_min=22.0:sstart_std=5.196152422706632:sstart_sum=145.0])0:5e-09[&&NHX:Sample_counter=rhizpot1--202||rhizpot2--38||rhizpot3--275||rhiztom1--311||rhiztom2--353||rhiztom3--707:Type_counter=GTDB--102||capture--1886:besthit_avg=94.99759807846277:besthit_max=100.0:besthit_min=46.3:besthit_std=5.935337514045627:besthit_sum=118652.0:bitscore_avg=218.5546837469976:bitscore_max=306.0:bitscore_min=66.2:bitscore_std=47.68218515682972:bitscore_sum=272974.8:capture_class_counter=c__Acidobacteriae--4||c__Actinomycetia--192||c__Alphaproteobacteria--220||c__Anaeroferrophillalia--1||c__Anaerolineae--3||c__Bacilli--48||c__Bacteriovoracia--1||c__Bacteroidia--1||c__Bdellovibrionia--1||c__Bdellovibrionia_A--5||c__Clostridia--180||c__Deinococci--35||c__Desulfovibrionia--5||c__Desulfuromonadia--124||c__GCA-002687715--2||c__Gammaproteobacteria--434||c__Gemmatimonadetes--13||c__Halobacteria--60||c__Holophagae--2||c__Hydrogenedentia--1||c__JACQYL01--1||c__Leptospirae--2||c__Limnocylindria--2||c__Magnetococcia--2||c__Methanomicrobia--1||c__Moduliflexia--48||c__Myxococcia--248||c__Negativicutes--11||c__Nitrospiria--1||c__Phycisphaerae--1||c__Planctomycetia--5||c__Polyangia--101||c__RBG-16-71-46--3||c__Spirochaetia--35||c__Sumerlaeia--4||c__Synergistia--1||c__Syntrophobacteria--3||c__Syntrophorhabdia--2||c__Thermoanaerobaculia--1||c__Thermococci--10||c__Thermoleophilia--2||c__UBA1135--2||c__UBA2428--33||c__UBA4802--1||c__UBA7883--1||c__UBA9160--2||c__Verrucomicrobiae--4||c__Vicinamibacteria--23||c__WGA-4E--4:capture_domain_counter=d__Archaea--71||d__Bacteria--1815:capture_family_counter=f__Acetobacteraceae--1||f__Acidihalobacteraceae--1||f__Acidobacteriaceae--1||f__Acutalibacteraceae--3||f__Alteromonadaceae--4||f__Aminobacteriaceae--1||f__Anaeroferrophillaceae--1||f__Anaerolineaceae--1||f__Anaerovoracaceae--1||f__Aneurinibacillaceae--22||f__Aquaspirillaceae--1||f__Aquisalimonadaceae--18||f__Azospirillaceae--19||f__BM501--1||f__Bacteriovoracaceae--1||f__Bdellovibrionaceae--1||f__Beijerinckiaceae--4||f__Brevibacillaceae--2||f__Bryobacteraceae--1||f__Burkholderiaceae--89||f__Butyricicoccaceae--3||f__CAIOGM01--4||f__CAJPTX01--1||f__CSP1-4--2||f__Casimicrobiaceae--13||f__Caulobacteraceae--8||f__Cellulomonadaceae--112||f__Chromatiaceae--2||f__Chromobacteriaceae--7||f__Clostridiaceae--1||f__DSM-6294--1||f__DUEL01--2||f__DY6--8||f__Deinococcaceae--35||f__Desulfovibrionaceae--5||f__Domibacillaceae--1||f__Ectothiorhodospiraceae--2||f__Enterobacteriaceae--13||f__Ethanoligenenaceae--2||f__Exiguobacteraceae--1||f__GCA-002686595--2||f__GCA-002687715--2||f__GCA-2687025--4||f__Gallionellaceae--2||f__Gemmataceae--1||f__Gemmatimonadaceae--13||f__Geobacteraceae--23||f__Geodermatophilaceae--1||f__Geothermobacteraceae--1||f__Gp7-AA8--1||f__Haladaptataceae--3||f__Haloarculaceae--20||f__Haloferacaceae--22||f__Halomonadaceae--1||f__Halorhodospiraceae--4||f__Holophagaceae--2||f__JAAYOS01--1||f__JACQYL01--1||f__JADJMO01--3||f__JAEUJZ01--1||f__JAFNAJ01--21||f__Kaistiaceae--1||f__Koribacteraceae--1||f__Lachnospiraceae--41||f__Lacipirellulaceae--1||f__Leptonemataceae--1||f__Leptospiraceae--1||f__Magnetospirillaceae--7||f__Methanoregulaceae--1||f__Micromonosporaceae--79||f__Micropepsaceae--3||f__Moduliflexaceae--48||f__Myxococcaceae--247||f__NBRC-103111--6||f__Nannocystaceae--1||f__Natrialbaceae--15||f__Nitrincolaceae--1||f__Nitrospiraceae--1||f__Oleiphilaceae--3||f__Opitutaceae--1||f__Oscillospiraceae--88||f__PWMO01--1||f__Paenibacillaceae--8||f__Palsa-1400--1||f__Pan216--1||f__Polyangiaceae--95||f__Pseudomonadaceae--137||f__Pseudopelobacteraceae--8||f__RBG-16-71-46--3||f__Rhizobiaceae--51||f__Rhodobacteraceae--30||f__Rhodocyclaceae--120||f__Rhodovibrionaceae--1||f__Ruminococcaceae--39||f__SG8-11--1||f__SG8-38--1||f__SG8-39--2||f__SLST01--1||f__SM1A02--1||f__SMWR01--1||f__SXTU01--2||f__SZAS-1--1||f__Selenomonadaceae--11||f__Solirubrobacteraceae--2||f__Sphingomonadaceae--30||f__Stappiaceae--4||f__Succinivibrionaceae--3||f__Syntrophorhabdaceae--2||f__Syntrophotaleaceae--83||f__Termitinemataceae--14||f__Thermococcaceae--10||f__Thermodesulforhabdaceae--3||f__Thioalkalivibrionaceae--1||f__Thiomicrospiraceae--5||f__Treponemataceae--6||f__Trichloromonadaceae--3||f__UBA12059--12||f__UBA1268--2||f__UBA1318--1||f__UBA2294--1||f__UBA2428--33||f__UBA2999--1||f__UBA4427--1||f__UBA5368--1||f__UBA7541--1||f__UBA7883--1||f__UBA8349--4||f__UBA8363--2||f__UBA8366--10||f__UBA923--5||f__Vicinamibacteraceae--1||f__WGMK01--1||f__WRAX01--1||f__Xanthobacteraceae--51||f__Xanthomonadaceae--3:capture_genus_counter=g__Achromobacter--5||g__Acidihalobacter--1||g__Acidoferrum--1||g__Acidovorax--3||g__Actinoplanes--78||g__Actinotalea--2||g__Acutalibacter--2||g__Afipia--1||g__Agathobaculum--1||g__Agrobacterium--1||g__Albitalea--1||g__Alteromonas--1||g__An92--2||g__Aneurinibacillus--22||g__Aquisalimonas--18||g__Archangium--4||g__Archangium_A--233||g__Azonexus--2||g__Azospirillum--18||g__BG8--4||g__BM304--1||g__BM501--1||g__Bacteroides_D--1||g__Bdellovibrio--1||g__Blastococcus--1||g__Bordetella_A--1||g__Bordetella_B--2||g__Bosea--1||g__Bradyrhizobium--49||g__Brevibacillus--2||g__Brevundimonas--6||g__CADEFT01--1||g__CAG-115--4||g__CAG-510--1||g__CAG-791--3||g__CAIOGM01--4||g__CAIQDA01--3||g__CAITIQ01--1||g__CAIUEN01--1||g__CAIXRL01--3||g__CAJCIC01--3||g__COE1--2||g__Caballeronia--9||g__Caproicibacter--1||g__Cedecea--5||g__Cellulomonas--109||g__Centipeda--1||g__Choladocola--6||g__Chromobacterium--7||g__Clostridium_K--1||g__Cohnella--4||g__Copromonas--1||g__Corallococcus--3||g__DUBZ01--1||g__Deinococcus--35||g__Delta-02--2||g__Desulfovibrio_R--1||g__Dickeya--3||g__Domibacillus--1||g__Duganella--1||g__Dysosmobacter--43||g__ER4--25||g__Ectothiorhodospira--2||g__Ensifer--1||g__Enterenecus--2||g__Erythrobacter--1||g__Exiguobacterium--1||g__FKL33--2||g__FW300-bin19--1||g__Fen-1039--1||g__Fen-1231--2||g__Flavimobilis--1||g__GCA-2687025--4||g__GCA-2687715--2||g__Gemmata--1||g__Gemmatirosa--1||g__Gemmobacter_B--22||g__Geoanaerobacter--7||g__Geobacter--9||g__Geomobilimonas--1||g__Geomonas--4||g__Geothrix--1||g__Haloarcula--2||g__Halobellus--9||g__Halodesulfovibrio--1||g__Halomicrobium--1||g__Halomonas--1||g__Halonotius--2||g__Halopiger--4||g__Haloplanus--1||g__Halorhabdus--1||g__Halorhodospira--4||g__Halorubrum--7||g__Halorussus--3||g__Halosimplex--5||g__Halostagnicola--1||g__Halovenus--3||g__Halovivax--1||g__Holophaga--1||g__JAABRT01--5||g__JAAYOR01--1||g__JAAYOS01--1||g__JABFRY01--1||g__JABFXC01--4||g__JABMPG01--4||g__JACOUN01--2||g__JACOUQ01--1||g__JACPDH01--1||g__JACPFJ01--6||g__JACQAX01--5||g__JACQQM01--1||g__JACQYL01--1||g__JACQZB01--1||g__JADJKB01--1||g__JADJMO01--3||g__JADJRG01--1||g__JAEUJZ01--1||g__JAEUQQ01--21||g__JAEUWI01--1||g__JAFEAR01--31||g__JAFGAM01--1||g__JAFGNN01--3||g__JAFGOJ01--2||g__JAFMJV01--1||g__KZCA124--1||g__Kineothrix--2||g__Koribacter--1||g__Kosakonia--1||g__Labilithrix--8||g__Lacipirellula--1||g__Lawsonibacter--6||g__Leptolinea--1||g__Leptonema--1||g__Leptospira--1||g__Limimonas--1||g__Luteitalea--1||g__MCCB-386--1||g__Mangrovitalea--1||g__Marichromatium--1||g__Marinobacter--2||g__Marinobacterium--1||g__Marivivens--2||g__Massilia--4||g__Mediterraneibacter--8||g__Melittangium--7||g__Merdisoma--1||g__Methanoregula--1||g__Methylobacterium--2||g__Methyloferula--1||g__Micromonospora_E--1||g__Minicystis--4||g__Mitsuaria--6||g__Moduliflexus--48||g__NIC37A-2--1||g__Natrarchaeobaculum--1||g__Natrinema--1||g__Natronococcus--1||g__Natronomonas--3||g__Natronorubrum--5||g__Neorhizobium--2||g__Nibricoccus--1||g__Noviherbaspirillum--2||g__Noviherbaspirillum_A--1||g__Novosphingobium--8||g__Oscillibacter--1||g__PBB1--1||g__PWMO01--1||g__Paenibacillus--2||g__Paenibacillus_B--1||g__Paenibacillus_E--3||g__Paenibacillus_G--1||g__Paenibacillus_N--8||g__Paenibacillus_T--1||g__Palleronia--3||g__Palsa-343--1||g__Pan216--1||g__Paraburkholderia--13||g__Paralachnospira--1||g__Pararhizobium--4||g__Patulibacter--1||g__Pectobacterium--4||g__Pelomonas--3||g__Phaeospirillum--7||g__Phenylobacterium--2||g__Polaromonas--9||g__Polyangium--21||g__Propionivibrio--1||g__Prosthecomicrobium--1||g__Pseudoalteromonas--2||g__Pseudomonas--2||g__Pseudomonas_A--2||g__Pseudomonas_D--2||g__Pseudomonas_E--127||g__Pseudomonas_F--4||g__Pseudovibrio--1||g__Pseudoxanthomonas_A--1||g__QWPN01--2||g__QWPT01--1||g__QXXE01--2||g__Qipengyuania--5||g__Quinella--4||g__R196--2||g__RGIG4057--12||g__RUG12372--1||g__RUG306--2||g__Ramlibacter--2||g__Rheinheimera--1||g__Rhizobacter--18||g__Rhizobium--37||g__Rhizomicrobium--3||g__Rhodobacter--2||g__Rhodocyclus--2||g__Rhodoplanes--1||g__Rivicola--1||g__Roseibium--3||g__Roseomonas--1||g__Ruminiclostridium_D--2||g__Ruminiclostridium_E--35||g__SCGC-AG-212-J23--1||g__SCN-70-22--1||g__SG8-38--1||g__SLST01--1||g__SMWR01--1||g__SW-9-67-25--5||g__SXTU01--2||g__SZAS-1--1||g__SZUA-370--9||g__SZUA-426--13||g__Salinigranum--3||g__Selenomonas--1||g__Sideroxydans--2||g__Skermanella--1||g__Solidesulfovibrio--2||g__Solirubrobacter--1||g__Sorangium--56||g__Sphingobium--14||g__Sphingomonas--1||g__Sphingopyxis--1||g__Spiro-10--3||g__Succinivibrio--2||g__Syntrophotalea_A--83||g__Thauera--110||g__Thermococcus--10||g__Thermodesulforhabdus--3||g__Thioalkalivibrio--1||g__Thiocystis--1||g__Thiomicrospira--5||g__Treponema_D--3||g__Trichlorobacter--2||g__Trichloromonas--3||g__Trinickia--1||g__UBA10908--1||g__UBA1318--1||g__UBA2009--1||g__UBA2294--1||g__UBA2334--2||g__UBA2428--2||g__UBA2658--8||g__UBA2804--1||g__UBA3796--4||g__UBA6544--10||g__UBA6920--1||g__UBA8363--2||g__Undibacterium--2||g__VBCG01--13||g__VBDM01--1||g__Ventrimonas--2||g__WQXQ01--1||g__WRAX01--1||g__WRHT01--1||g__WRJA01--1||g__WSYB01--1||g__WYBT01--2||g__Xanthomonas_A--2||g__YD12-FULL-39-22--1||g__Zoogloea--3:capture_order_counter=o__Acetobacterales--1||o__Acidobacteriales--2||o__Acidoferrales--1||o__Actinomycetales--112||o__Anaeroferrophillales--1||o__Anaerolineales--1||o__Aneurinibacillales--22||o__Azospirillales--19||o__B4-G1--2||o__Bacillales_B--1||o__Bacteriovoracales--1||o__Bacteroidales--1||o__Bdellovibrionales--1||o__Brevibacillales--2||o__Bryobacterales--1||o__Burkholderiales--234||o__Caulobacterales--8||o__Chromatiales--2||o__Clostridiales--1||o__DSM-27196--2||o__Deinococcales--35||o__Desulfovibrionales--5||o__Desulfuromonadales--89||o__Ectothiorhodospirales--4||o__Enterobacterales--20||o__Exiguobacterales--1||o__GCA-002687715--2||o__GCA-2687025--4||o__Gemmatales--1||o__Gemmatimonadales--13||o__Geobacterales--35||o__Gp7-AA8--1||o__Halobacteriales--60||o__Holophagales--2||o__Hydrogenedentiales--1||o__JACQYL01--1||o__Kiloniellales--1||o__Lachnospirales--42||o__Leptospirales--2||o__Limnocylindrales--2||o__Magnetococcales--2||o__Methanomicrobiales--1||o__Micropepsales--3||o__Moduliflexales--48||o__Mycobacteriales--80||o__Myxococcales--248||o__Nannocystales--1||o__Nitrococcales--22||o__Nitrospirales--1||o__Opitutales--1||o__Oscillospirales--136||o__Paenibacillales--22||o__Palsa-1104--1||o__Pan216--1||o__Pedosphaerales--3||o__Peptostreptococcales--1||o__Phycisphaerales--1||o__Pirellulales--3||o__Polyangiales--99||o__Pseudomonadales--143||o__RBG-16-71-46--3||o__Rhizobiales--111||o__Rhodobacterales--30||o__Rhodospirillales--7||o__SG8-11--1||o__Selenomonadales--11||o__Solirubrobacterales--2||o__Sphingomonadales--30||o__Synergistales--1||o__Syntrophobacterales--3||o__Syntrophorhabdales--2||o__Thermococcales--10||o__Thiomicrospirales--5||o__Treponematales--33||o__UBA1018--5||o__UBA1135--2||o__UBA2428--33||o__UBA4802--1||o__UBA7883--1||o__UBA8349--4||o__UBA8366--10||o__UBA9160--2||o__Vicinamibacterales--23||o__Xanthomonadales--3:capture_phylum_counter=p__Acidobacteriota--30||p__Actinobacteriota--194||p__Bacteroidota--1||p__Bdellovibrionota--40||p__Chloroflexota--5||p__Deinococcota--35||p__Desulfobacterota--128||p__Desulfobacterota_C--1||p__Desulfobacterota_G--2||p__Desulfobacterota_I--5||p__Eisenbacteria--3||p__Firmicutes--48||p__Firmicutes_A--180||p__Firmicutes_C--11||p__Gemmatimonadota--13||p__Halobacteriota--61||p__Hydrogenedentota--1||p__Methanobacteriota_B--10||p__Moduliflexota--48||p__Myxococcota--349||p__Myxococcota_A--2||p__Nitrospinota--1||p__Nitrospirota--1||p__Planctomycetota--10||p__Poribacteria--4||p__Proteobacteria--656||p__Spirochaetota--38||p__Sumerlaeota--4||p__Synergistota--1||p__Verrucomicrobiota--4:capture_species_counter=s__Achromobacter pestifer_A--1||s__Achromobacter pulmonis--1||s__Achromobacter sp002902905--1||s__Achromobacter sp002975275--1||s__Achromobacter spanius_D--1||s__Acidihalobacter aeolianus--1||s__Acidoferrum typicum--1||s__Acidovorax sp001633105--3||s__Actinoplanes auranticolor--1||s__Actinoplanes brasiliensis--33||s__Actinoplanes campanulatus--3||s__Actinoplanes consettensis--1||s__Actinoplanes cyaneus--15||s__Actinoplanes deccanensis--2||s__Actinoplanes ferrugineus--2||s__Actinoplanes ferrugineus_A--3||s__Actinoplanes liguriensis--9||s__Actinoplanes palleronii--2||s__Actinoplanes siamensis--7||s__Actinotalea sp009996735--1||s__Actinotalea sp014042015--1||s__Acutalibacter muris_A--1||s__Acutalibacter sp009917525--1||s__Afipia massiliensis--1||s__Agathobaculum sp900291975--1||s__Agrobacterium cavarae--1||s__Albitalea terrae--1||s__Alteromonas aestuariivivens--1||s__An92 sp009935845--1||s__An92 sp018374635--1||s__Aneurinibacillus danicus--22||s__Aquisalimonas sp007127625--18||s__Archangium violaceum_A--1||s__Archangium violaceum_B--3||s__Archangium_A sp903905455--233||s__Azonexus aromaticus_B--1||s__Azonexus sp016705475--1||s__Azospirillum agricola--13||s__Azospirillum humicireducens--3||s__Azospirillum sp003116065--1||s__Azospirillum sp008364825--1||s__BG8 sp016864555--4||s__BM304 sp002868905--1||s__BM501 sp002868845--1||s__Bacteroides_D periocalifornicus--1||s__Bdellovibrio sp002209355--1||s__Blastococcus saxobsidens--1||s__Bordetella_A petrii_D--1||s__Bordetella_B sp007679965--2||s__Bosea sp001556125--1||s__Bradyrhizobium campsiandrae--1||s__Bradyrhizobium daqingense--1||s__Bradyrhizobium diazoefficiens_B--18||s__Bradyrhizobium diazoefficiens_G--3||s__Bradyrhizobium forestalis--1||s__Bradyrhizobium guangdongense--2||s__Bradyrhizobium iriomotense_B--1||s__Bradyrhizobium japonicum_C--2||s__Bradyrhizobium manausense_A--5||s__Bradyrhizobium sp000239775--1||s__Bradyrhizobium sp000472385--1||s__Bradyrhizobium sp000938255--2||s__Bradyrhizobium sp013240495--2||s__Bradyrhizobium sp015624505--8||s__Bradyrhizobium sp018736105--1||s__Brevibacillus agri--1||s__Brevibacillus sp018228725--1||s__Brevundimonas naejangsanensis_B--6||s__CADEFT01 sp016213775--1||s__CAG-115 sp910579125--4||s__CAG-510 sp900550475--1||s__CAG-791 sp900316855--3||s__CAIOGM01 sp903857795--4||s__CAIQDA01 sp903858055--1||s__CAIQDA01 sp903870415--2||s__CAITIQ01 sp016719945--1||s__CAIUEN01 sp903898185--1||s__CAIXRL01 sp016710095--3||s__CAJCIC01 sp903970185--3||s__COE1 sp009774375--1||s__COE1 sp011959805--1||s__Caballeronia concitans--1||s__Caballeronia cordobensis--2||s__Caballeronia grimmiae--2||s__Caballeronia udeis--4||s__Caproicibacter sp002397355--1||s__Cedecea davisae--5||s__Cellulomonas sp004168625--1||s__Cellulomonas sp014763765--107||s__Cellulomonas sp017744555--1||s__Centipeda flueggei--1||s__Choladocola sp009774145--5||s__Choladocola sp910587765--1||s__Chromobacterium sp001043555--7||s__Clostridium_K cellulovorans--1||s__Cohnella algarum--1||s__Cohnella sp003001675--1||s__Cohnella xylanilytica--2||s__Copromonas sp009917545--1||s__Corallococcus coralloides--2||s__Corallococcus sp016458225--1||s__DUBZ01 sp012960035--1||s__Deinococcus aerolatus--32||s__Deinococcus sp004801415--1||s__Deinococcus sp018260375--1||s__Deinococcus sp018863415--1||s__Delta-02 sp001603955--1||s__Delta-02 sp002067235--1||s__Desulfovibrio_R marinus--1||s__Dickeya fangzhongdai--2||s__Dickeya solani--1||s__Domibacillus indicus--1||s__Duganella sp009857435--1||s__Dysosmobacter sp009773995--1||s__Dysosmobacter sp017447005--3||s__Dysosmobacter sp017526785--10||s__Dysosmobacter sp017527365--2||s__Dysosmobacter sp905233795--2||s__Dysosmobacter sp910576865--1||s__Dysosmobacter sp910579435--4||s__Dysosmobacter sp910586735--19||s__Dysosmobacter sp910587875--1||s__ER4 sp015068395--21||s__ER4 sp017458025--1||s__ER4 sp902779695--3||s__Ectothiorhodospira haloalkaliphila--1||s__Ectothiorhodospira magna--1||s__Ensifer adhaerens_D--1||s__Enterenecus sp014799485--1||s__Enterenecus sp910579155--1||s__Erythrobacter sp013822125--1||s__Exiguobacterium profundum_A--1||s__FKL33 sp005222915--2||s__FW300-bin19 sp004297825--1||s__Fen-1039 sp003156975--1||s__Fen-1231 sp003171215--2||s__Flavimobilis hominis--1||s__GCA-2687025 sp018644665--4||s__GCA-2687715 sp002687715--2||s__Gemmata sp016872595--1||s__Gemmatirosa kalamazoonesis--1||s__Gemmobacter_B sp000500915--22||s__Geoanaerobacter sp009684525--2||s__Geoanaerobacter sp016223015--5||s__Geobacter metallireducens--1||s__Geobacter metallireducens_A--4||s__Geobacter sp003712145--4||s__Geomobilimonas sp003574885--1||s__Geomonas limicola--2||s__Geomonas silvestris--2||s__Geothrix sp003538615--1||s__Haloarcula salina--1||s__Haloarcula sp005406125--1||s__Halobellus clavatus--2||s__Halobellus sp003665925--7||s__Halodesulfovibrio psychrotolerans--1||s__Halomicrobium katesii--1||s__Halomonas sp010994375--1||s__Halonotius terrestris--2||s__Halopiger aswanensis--4||s__Haloplanus rallus--1||s__Halorhabdus sp013839425--1||s__Halorhodospira abdelmalekii--4||s__Halorubrum sp003287355--1||s__Halorubrum sp005435165--1||s__Halorubrum tebenquichense--4||s__Halorubrum xinjiangense--1||s__Halorussus rarus--3||s__Halosimplex carlsbadense--3||s__Halosimplex litoreum--2||s__Halostagnicola sp000691505--1||s__Halovenus aranensis--3||s__Halovivax ruber--1||s__Holophaga sp002298155--1||s__JAABRT01 sp011390935--5||s__JAAYOR01 sp012520235--1||s__JAAYOS01 sp012521525--1||s__JABFRY01 sp013140955--1||s__JABFXC01 sp013361935--4||s__JABMPG01 sp013203855--4||s__JACOUN01 sp016177805--2||s__JACOUQ01 sp016177775--1||s__JACPDH01 sp016184115--1||s__JACPFJ01 sp015688915--6||s__JACQAX01 sp016194795--5||s__JACQQM01 sp016207025--1||s__JACQYL01 sp016208165--1||s__JACQZB01 sp016207925--1||s__JADJKB01 sp016191785--1||s__JADJMO01 sp016182965--2||s__JADJMO01 sp016709545--1||s__JADJRG01 sp016712315--1||s__JAEUJZ01 sp016794505--1||s__JAEUQQ01 sp016789685--21||s__JAEUWI01 sp016791475--1||s__JAFEAR01 sp018266335--31||s__JAFGAM01 sp016933675--1||s__JAFGNN01 sp018262985--3||s__JAFGOJ01 sp016926575--2||s__JAFMJV01 sp017853275--1||s__KZCA124 sp017357405--1||s__Kineothrix alysoides--2||s__Koribacter sp003151155--1||s__Kosakonia sp000814905--1||s__Labilithrix luteola--8||s__Lacipirellula parvula--1||s__Lawsonibacter sp009911595--1||s__Lawsonibacter sp009911645--3||s__Lawsonibacter sp910584605--1||s__Lawsonibacter sp910589085--1||s__Leptolinea sp012798535--1||s__Leptonema illini--1||s__Leptospira yasudae--1||s__Limimonas halophila--1||s__Luteitalea sp016865485--1||s__MCCB-386 sp016918935--1||s__Mangrovitalea sediminis--1||s__Marichromatium gracile--1||s__Marinobacter sp008107725--2||s__Marinobacterium lutimaris--1||s__Marivivens sp001908835--2||s__Massilia phosphatilytica--3||s__Massilia sp011682055--1||s__Mediterraneibacter sp904418845--8||s__Melittangium boletus--6||s__Melittangium primigenium--1||s__Merdisoma sp009917555--1||s__Methanoregula sp002835825--1||s__Methylobacterium phyllostachyos--2||s__Methyloferula stellata--1||s__Micromonospora_E pattaloongensis--1||s__Minicystis rosea--4||s__Mitsuaria chitosanitabida--2||s__Mitsuaria noduli--4||s__Moduliflexus flocculans--48||s__NIC37A-2 sp012514535--1||s__Natrarchaeobaculum aegyptiacum--1||s__Natrinema salaciae--1||s__Natronococcus sp008122205--1||s__Natronomonas pharaonis--3||s__Natronorubrum halalkaliphilum--3||s__Natronorubrum tibetense--2||s__Neorhizobium sp003597675--1||s__Neorhizobium sp900471605--1||s__Nibricoccus aquaticus--1||s__Noviherbaspirillum galbum--2||s__Noviherbaspirillum_A pedocola--1||s__Novosphingobium sp008107685--7||s__Novosphingobium sp009909235--1||s__Oscillibacter valericigenes--1||s__PBB1 sp002255905--1||s__PWMO01 sp007693485--1||s__Paenibacillus ottowii--1||s__Paenibacillus sp001517085--1||s__Paenibacillus_B dendritiformis_A--1||s__Paenibacillus_E sp900103825--2||s__Paenibacillus_E whitsoniae--1||s__Paenibacillus_G sp001399685--1||s__Paenibacillus_N swuensis--8||s__Paenibacillus_T sp009789195--1||s__Palleronia aestuarii--3||s__Palsa-343 sp003166955--1||s__Pan216 sp007748055--1||s__Paraburkholderia aromaticivorans_A--5||s__Paraburkholderia caballeronis--1||s__Paraburkholderia metrosideri_A--2||s__Paraburkholderia phymatum--2||s__Paraburkholderia rhizosphaerae--1||s__Paraburkholderia sabiae--1||s__Paraburkholderia sp004339745--1||s__Paralachnospira sp910588815--1||s__Pararhizobium rhizosphaerae--1||s__Pararhizobium sp001424045--3||s__Patulibacter sp017916475--1||s__Pectobacterium atrosepticum--4||s__Pelomonas puraquae--2||s__Pelomonas sp019237615--1||s__Phaeospirillum fulvum_B--1||s__Phaeospirillum molischianum--6||s__Phenylobacterium sp004297125--1||s__Phenylobacterium sp018821435--1||s__Polaromonas sp016185115--9||s__Polyangium fumosum--4||s__Polyangium sp005144635--15||s__Polyangium spumosum--2||s__Propionivibrio sp003249625--1||s__Prosthecomicrobium pneumaticum--1||s__Pseudoalteromonas rubra_A--2||s__Pseudomonas nicosulfuronedens--2||s__Pseudomonas_A stutzeri_H--1||s__Pseudomonas_A zhaodongensis--1||s__Pseudomonas_D sp012735335--2||s__Pseudomonas_E allokribbensis--1||s__Pseudomonas_E atacamensis--1||s__Pseudomonas_E avellanae--1||s__Pseudomonas_E brassicacearum_D--1||s__Pseudomonas_E brassicacearum_E--1||s__Pseudomonas_E brassicae--7||s__Pseudomonas_E capsici--1||s__Pseudomonas_E cedrina--1||s__Pseudomonas_E cyclaminis--1||s__Pseudomonas_E fluorescens_AO--1||s__Pseudomonas_E fragi_D--8||s__Pseudomonas_E frederiksbergensis_G--7||s__Pseudomonas_E fuscovaginae_A--1||s__Pseudomonas_E glycinae--13||s__Pseudomonas_E koreensis_A--6||s__Pseudomonas_E mandelii_C--6||s__Pseudomonas_E mosselii_C--3||s__Pseudomonas_E neuropathica--1||s__Pseudomonas_E oleovorans_B--1||s__Pseudomonas_E putida_T--1||s__Pseudomonas_E reidholzensis--1||s__Pseudomonas_E sediminis--1||s__Pseudomonas_E sp001269775--9||s__Pseudomonas_E sp001269805--1||s__Pseudomonas_E sp001269925--1||s__Pseudomonas_E sp001655615--1||s__Pseudomonas_E sp001952855--1||s__Pseudomonas_E sp001984065--1||s__Pseudomonas_E sp002113045--4||s__Pseudomonas_E sp002836515--2||s__Pseudomonas_E sp002843585--2||s__Pseudomonas_E sp003013355--1||s__Pseudomonas_E sp003060885--1||s__Pseudomonas_E sp003151075--1||s__Pseudomonas_E sp003208235--3||s__Pseudomonas_E sp003445295--1||s__Pseudomonas_E sp003523465--1||s__Pseudomonas_E sp003852235--2||s__Pseudomonas_E sp004136015--2||s__Pseudomonas_E sp004519405--1||s__Pseudomonas_E sp010095445--1||s__Pseudomonas_E sp011355085--1||s__Pseudomonas_E sp013359695--6||s__Pseudomonas_E sp013386585--7||s__Pseudomonas_E sp014207255--1||s__Pseudomonas_E sp014268505--1||s__Pseudomonas_E sp014268815--1||s__Pseudomonas_E sp016651305--1||s__Pseudomonas_E sp900187515--1||s__Pseudomonas_E sp900187565--1||s__Pseudomonas_E sp900475325--1||s__Pseudomonas_E sp903970465--1||s__Pseudomonas_E syringae--1||s__Pseudomonas_E syringae_M--1||s__Pseudomonas_E trivialis_B--1||s__Pseudomonas_E vranovensis--1||s__Pseudomonas_F sp000949385--1||s__Pseudomonas_F sp001708505--3||s__Pseudovibrio denitrificans--1||s__Pseudoxanthomonas_A sp014851805--1||s__QWPN01 sp005789975--1||s__QWPN01 sp903958265--1||s__QWPT01 sp903891095--1||s__QXXE01 sp910589115--2||s__Qipengyuania pelagi--5||s__Quinella sp017479925--4||s__R196 sp004764705--2||s__RGIG4057 sp910587085--12||s__RUG12372 sp017480545--1||s__RUG306 sp902772635--2||s__Ramlibacter soli--1||s__Ramlibacter sp016641735--1||s__Rheinheimera sp017824735--1||s__Rhizobacter sp000800095--18||s__Rhizobium freirei--5||s__Rhizobium pisi--24||s__Rhizobium sp001424945--1||s__Rhizobium sp001426265--1||s__Rhizobium sp002531725--1||s__Rhizobium sp014193255--3||s__Rhizobium sp900469475--1||s__Rhizobium sp900469615--1||s__Rhizomicrobium electricum--3||s__Rhodobacter capsulatus--2||s__Rhodocyclus tenuis_A--2||s__Rhodoplanes roseus--1||s__Rivicola pingtungensis--1||s__Roseibium aggregatum_C--1||s__Roseibium aquae--2||s__Roseomonas sp017813365--1||s__Ruminiclostridium_D sp002306975--2||s__Ruminiclostridium_E sp017550775--2||s__Ruminiclostridium_E sp017941355--33||s__SCGC-AG-212-J23 sp019237595--1||s__SCN-70-22 sp016794835--1||s__SG8-38 sp013002645--1||s__SLST01 sp007127335--1||s__SMWR01 sp004356735--1||s__SW-9-67-25 sp003023485--5||s__SXTU01 sp005791875--2||s__SZAS-1 sp018266075--1||s__SZUA-370 sp003247225--5||s__SZUA-370 sp018816345--4||s__SZUA-426 sp003245635--13||s__Salinigranum halophilum--2||s__Salinigranum rubrum--1||s__Selenomonas sp905372355--1||s__Sideroxydans sp018813765--2||s__Skermanella aerolata--1||s__Solidesulfovibrio sp003525525--2||s__Solirubrobacter pauli--1||s__Sorangium cellulosum_B--27||s__Sorangium cellulosum_D--15||s__Sorangium cellulosum_E--1||s__Sorangium cellulosum_F--13||s__Sphingobium subterraneum--14||s__Sphingomonas kyeonggiensis--1||s__Sphingopyxis sp001047015--1||s__Spiro-10 sp016938205--3||s__Succinivibrio sp900767695--2||s__Syntrophotalea_A sp013619105--83||s__Thauera linaloolentis--2||s__Thauera sp017997795--108||s__Thermococcus sp012027495--10||s__Thermodesulforhabdus norvegica--3||s__Thioalkalivibrio sp000377785--1||s__Thiocystis violacea--1||s__Thiomicrospira microaerophila--5||s__Treponema_D sp017450845--1||s__Treponema_D sp017935745--1||s__Treponema_D sp902783155--1||s__Trichlorobacter lovleyi--1||s__Trichlorobacter thiogenes--1||s__Trichloromonas acetexigens--3||s__Trinickia sp005144415--1||s__UBA10908 sp012841925--1||s__UBA1318 sp002307015--1||s__UBA2009 sp016132445--1||s__UBA2294 sp002345625--1||s__UBA2334 sp903928495--2||s__UBA2428 sp002343545--2||s__UBA2658 sp018053145--8||s__UBA2804 sp016284235--1||s__UBA3796 sp902773295--4||s__UBA6544 sp018665505--10||s__UBA6920 sp002448875--1||s__UBA8363 sp015228815--2||s__Undibacterium sp016196925--2||s__VBCG01 sp016861105--13||s__VBDM01 sp005881355--1||s__Ventrimonas sp910577765--2||s__WQXQ01 sp009786675--1||s__WRAX01 sp009787945--1||s__WRHT01 sp009782775--1||s__WRJA01 sp009782435--1||s__WSYB01 sp009773645--1||s__WYBT01 sp011525785--2||s__Xanthomonas_A translucens_B--2||s__YD12-FULL-39-22 sp001770205--1||s__Zoogloea sp009469605--3:evalue_avg=1.977785169740541e-17:evalue_max=2.47e-14:evalue_min=1.95e-107:evalue_std=6.989010623440483e-16:evalue_sum=2.4702536770059358e-14:gapopen_avg=0.2201761409127302:gapopen_max=4.0:gapopen_min=0.0:gapopen_std=0.5650416660159975:gapopen_sum=275.0:gtdb_class_counter=c__Acidobacteriae--1||c__Anaerolineae--1||c__B64-G9--2||c__Bacilli--3||c__Clostridia--3||c__Deferrisomatia--1||c__Dehalobacteriia--6||c__Desulfuromonadia--6||c__Dethiobacteria--5||c__Eremiobacteria--1||c__GWC2-55-46--5||c__Gammaproteobacteria--3||c__JACPHN01--1||c__JACRCW01--1||c__Krumholzibacteria--1||c__Limnochordia--3||c__Polyangia--28||c__Thermoanaerobaculia--1||c__UBA4820--1||c__UBA5377--3||c__UBA9160--25||c__UBA9217--1:gtdb_domain_counter=d__Bacteria--102:gtdb_family_counter=f__B64-G9--2||f__BM103--1||f__Baltobacteraceae--1||f__DSM-18226--2||f__DSQY01--1||f__Deferrisomataceae--1||f__Dehalobacteriaceae--6||f__Dethiobacteraceae--5||f__GLO-12--8||f__GWC2-55-46--4||f__Geopsychrobacteraceae--5||f__JAAYKL01--5||f__JAAYZQ01--1||f__JAAZLZ01--3||f__JACPHN01--1||f__JACPQR01--1||f__JACRCW01--1||f__JACRHJ01--1||f__JADFDR01--3||f__JADJMO01--2||f__LZORAL124-64-63--1||f__Lachnospiraceae--3||f__PR03--4||f__Planococcaceae--1||f__Polyangiaceae--20||f__Psychrobiaceae--1||f__S146-73--1||f__SMWR01--1||f__UBA1398--3||f__UBA2201--1||f__UBA4427--5||f__UBA6930--4||f__UBA7541--1||f__Vibrionaceae--1||f__Xanthomonadaceae--1:gtdb_genus_counter=g__Acetatifactor--2||g__Acidoferrum--1||g__BM103--1||g__BM509--1||g__Bacillus_BU--2||g__CAADGG01--2||g__CAIQDA01--2||g__CAITIQ01--4||g__COE1--1||g__DSOP01--2||g__DSQY01--1||g__DUBZ01--3||g__DUPU01--1||g__Deferrisoma--1||g__Dethiobacter--1||g__Formimonas--5||g__GCA-2687015--1||g__GLO-12--8||g__Geopsychrobacter--3||g__Glo-17--1||g__HKB214--2||g__JAABTR01--1||g__JAAFHV01--2||g__JAAZLZ01--3||g__JAAZNF01--1||g__JABEUX01--1||g__JACPHN01--1||g__JACPQR01--1||g__JACRCC01--1||g__JACRCW01--1||g__JACRHJ01--1||g__JADFDR01--3||g__JADJMO01--2||g__JADJOR01--1||g__JADJRH01--1||g__JAFGRB01--1||g__JAFGVO01--1||g__JAFGXQ01--3||g__Kurthia--1||g__Labilithrix--1||g__Malonomonas--1||g__Minicystis--1||g__PR03--2||g__Palsa-1150--1||g__Polyangium--4||g__Psychrobium--1||g__S146-73--1||g__SMWR01--1||g__Sorangium--4||g__Stenotrophomonas--1||g__TumbabinsA96--1||g__UBA1398--3||g__UBA2201--1||g__UBA4427--1||g__UBA5799--3||g__UBA7523--2||g__VGRF01--1||g__Vibrio--1:gtdb_order_counter=o__Acidoferrales--1||o__B64-G9--2||o__Bacillales_A--1||o__Bacillales_B--2||o__Baltobacterales--1||o__Deferrisomatales--1||o__Dehalobacteriales--6||o__Desulfuromonadales--6||o__Dethiobacterales--5||o__Enterobacterales--2||o__GWC2-55-46--5||o__JAAYKL01--5||o__JAAYZQ01--1||o__JAAZLZ01--3||o__JACPHN01--1||o__JACPQR01--1||o__JACRCW01--1||o__JACRHJ01--1||o__LZORAL124-64-63--1||o__Lachnospirales--3||o__Polyangiales--22||o__UBA1398--3||o__UBA2201--1||o__UBA4820--1||o__UBA9160--25||o__Xanthomonadales--1:gtdb_phylum_counter=p__Acidobacteriota--3||p__Armatimonadota--3||p__CSSED10-310--1||p__Chloroflexota--1||p__Desulfobacterota--11||p__Desulfobacterota_C--1||p__Eremiobacterota--1||p__Firmicutes--3||p__Firmicutes_A--3||p__Firmicutes_B--6||p__Firmicutes_D--5||p__Firmicutes_G--3||p__Krumholzibacteriota--1||p__Myxococcota--31||p__Myxococcota_A--25||p__Nitrospirota--1||p__Proteobacteria--3:gtdb_species_counter=s__Acetatifactor sp900771995--1||s__Acetatifactor sp900772845--1||s__Acidoferrum sp003223255--1||s__BM103 sp002869725--1||s__BM509 sp002869695--1||s__Bacillus_BU marasmi--1||s__Bacillus_BU sp012843265--1||s__CAADGG01 sp900696485--2||s__CAIQDA01 sp903858055--1||s__CAIQDA01 sp903870415--1||s__CAITIQ01 sp013361525--1||s__CAITIQ01 sp016719945--1||s__CAITIQ01 sp016794345--1||s__CAITIQ01 sp903892415--1||s__COE1 sp002490665--1||s__DSOP01 sp011055735--2||s__DSQY01 sp011362725--1||s__DUBZ01 sp012960035--3||s__DUPU01 sp012838175--1||s__Deferrisoma camini--1||s__Dethiobacter alkaliphilus--1||s__Formimonas warabiya--5||s__GCA-2687015 sp002687015--1||s__GLO-12 sp003353845--8||s__Geopsychrobacter electrodiphilus--1||s__Geopsychrobacter sp009993495--1||s__Geopsychrobacter sp012974425--1||s__Glo-17 sp003353795--1||s__HKB214 sp018333395--1||s__HKB214 sp018725565--1||s__JAABTR01 sp011389755--1||s__JAAFHV01 sp013297655--1||s__JAAFHV01 sp016712525--1||s__JAAZLZ01 sp012521755--1||s__JAAZLZ01 sp012522085--1||s__JAAZLZ01 sp012799075--1||s__JAAZNF01 sp012798435--1||s__JABEUX01 sp013043945--1||s__JACPHN01 sp016188575--1||s__JACPQR01 sp016190375--1||s__JACRCC01 sp016234405--1||s__JACRCW01 sp016218805--1||s__JACRHJ01 sp016212105--1||s__JADFDR01 sp018262735--3||s__JADJMO01 sp016182965--1||s__JADJMO01 sp016709545--1||s__JADJOR01 sp016713665--1||s__JADJRH01 sp016712345--1||s__JAFGRB01 sp016935365--1||s__JAFGVO01 sp016937935--1||s__JAFGXQ01 sp016935665--1||s__JAFGXQ01 sp016936575--1||s__JAFGXQ01 sp016937015--1||s__Kurthia sibirica--1||s__Labilithrix luteola--1||s__Malonomonas rubra--1||s__Minicystis rosea--1||s__PR03 sp003576805--1||s__PR03 sp018262315--1||s__Palsa-1150 sp003139415--1||s__Polyangium fumosum--1||s__Polyangium sp005144635--1||s__Polyangium sp016715885--1||s__Polyangium spumosum--1||s__Psychrobium sp001874365--1||s__S146-73 sp015492355--1||s__SMWR01 sp004356735--1||s__Sorangium cellulosum_B--1||s__Sorangium cellulosum_D--1||s__Sorangium cellulosum_E--1||s__Sorangium cellulosum_F--1||s__Stenotrophomonas maltophilia_P--1||s__TumbabinsA96 sp018606645--1||s__UBA1398 sp014730065--3||s__UBA2201 sp002327305--1||s__UBA4427 sp012959805--1||s__UBA5799 sp001595385--1||s__UBA5799 sp001797415--1||s__UBA5799 sp015075075--1||s__UBA7523 sp002479415--1||s__UBA7523 sp018335855--1||s__VGRF01 sp016875395--1||s__Vibrio sp003144035--1:heptad_counter=MCP-24H--1||MCP-36H--2||MCP-40H--64||MCP-44H--329||MCP-52H--13||MCP-64H--1578:lbd_counter=:lca_tree=d__Bacteria:length_avg=131.60848678943154:length_max=179.0:length_min=72.0:length_std=27.964199154042454:length_sum=164379.0:mismatch_avg=6.368294635708567:mismatch_max=65.0:mismatch_min=0.0:mismatch_std=7.305193559294734:mismatch_sum=7954.0:name=N42585:qcovhsp_avg=98.20736589271417:qcovhsp_max=100.0:qcovhsp_min=95.0:qcovhsp_std=1.5800164905488403:qcovhsp_sum=122661.0:qend_avg=131.76381104883907:qend_max=179.0:qend_min=73.0:qend_std=28.020129615499588:qend_sum=164573.0:qstart_avg=1.3570856685348278:qstart_max=9.0:qstart_min=1.0:qstart_std=1.016979167963478:qstart_sum=1695.0:ref_name_counter=GB_GCA_001899635.1_protein.faa_MKVQ01000044.1_170@PF00015_full_PFAM.270.420--153||GB_GCA_002869635.1_protein.faa_PKUF01000121.1_35@PF00015_full_PFAM.486.675--1||GB_GCA_003139415.1_protein.faa_PLIR01000466.1_8@PF00015_full_PFAM.2.104--8||GB_GCA_003151595.1_protein.faa_PLXW01000022.1_264@PF00015_full_PFAM.272.426--21||GB_GCA_003153495.1_protein.faa_PLYU01000061.1_9@PF00015_full_PFAM.234.384--4||GB_GCA_003353795.1_protein.faa_PIVY01000448.1_1@PF00015_full_PFAM.215.336--1||GB_GCA_004193285.1_protein.faa_SECP01000044.1_30@PF00015_full_PFAM.275.438--57||GB_GCA_004356735.1_protein.faa_SMWR01000085.1_3@PF00015_full_PFAM.552.742--2||GB_GCA_005777185.1_protein.faa_SXNL01000382.1_2@PF00015_full_PFAM.269.420--1||GB_GCA_009780955.1_protein.faa_WQZB01000111.1_1@PF00015_full_PFAM.265.415--5||GB_GCA_009781005.1_protein.faa_WQYX01000035.1_20@PF00015_full_PFAM.260.415--16||GB_GCA_011055735.1_protein.faa_DSOP01000010.1_59@PF00015_full_PFAM.559.816--2||GB_GCA_012514535.1_protein.faa_JAAZAA010000168.1_3@PF00015_full_PFAM.270.434--252||GB_GCA_012744445.1_protein.faa_JAAYBZ010000051.1_7@PF00015_full_PFAM.281.444--1||GB_GCA_013361525.1_protein.faa_JABFXY010000133.1_9@PF00015_full_PFAM.325.472--5||GB_GCA_015075635.1_protein.faa_JABTUA010000001.1_387@PF00015_full_PFAM.271.437--3||GB_GCA_016182965.1_protein.faa_JACPFM010000141.1_8@PF00015_full_PFAM.330.482--18||GB_GCA_016190375.1_protein.faa_JACPQR010000205.1_115@PF00015_full_PFAM.254.422--1||GB_GCA_016218915.1_protein.faa_JACRCQ010000051.1_170@PF00015_full_PFAM.325.475--1||GB_GCA_016703425.1_protein.faa_JADJCA010000007.1_429@PF00015_full_PFAM.265.420--1||GB_GCA_016706225.1_protein.faa_JADJKB010000006.1_101@PF00015_full_PFAM.272.423--5||GB_GCA_016709545.1_protein.faa_JADJMO010000006.1_177@PF00015_full_PFAM.309.461--7||GB_GCA_016712345.1_protein.faa_JADJRH010000001.1_3912@PF00015_full_PFAM.434.586--91||GB_GCA_016715885.1_protein.faa_JADJXL010000026.1_121@PF00015_full_PFAM.503.657--3||GB_GCA_016719945.1_protein.faa_JADJYE010000015.1_28@PF00015_full_PFAM.311.461--1||GB_GCA_016794345.1_protein.faa_JAEUKE010000072.1_21@PF00015_full_PFAM.304.459--32||GB_GCA_016929495.1_protein.faa_JAFGIS010000211.1_10@PF00015_full_PFAM.272.424--3||GB_GCA_017644045.1_protein.faa_JAEPMI010000013.1_170@PF00015_full_PFAM.295.452--1||GB_GCA_903642325.1_protein.faa_CAHJWM010000001.1_28@PF00015_full_PFAM.276.436--14||GB_GCA_903870415.1_protein.faa_CAIQDA010000337.1_9@PF00015_full_PFAM.356.527--83||GB_GCA_903892415.1_protein.faa_CAITIQ010000606.1_53@PF00015_full_PFAM.316.466--23||RS_GCF_000418325.1_protein.faa_NC_021658.1_10649@PF00015_full_PFAM.389.555--111||RS_GCF_000737325.1_protein.faa_NZ_CP011125.1_8629@PF00015_full_PFAM.405.562--1||RS_GCF_001263205.1_protein.faa_NZ_CP012333.1_2629@PF00015_full_PFAM.266.416--9||RS_GCF_004135735.1_protein.faa_NZ_CP012670.1_7986@PF00015_full_PFAM.388.555--28||RS_GCF_005144585.1_protein.faa_NZ_SSMQ01000009.1_35@PF00015_full_PFAM.522.670--60||RS_GCF_009649845.1_protein.faa_NZ_WJIE01000003.1_579@PF00015_full_PFAM.495.670--224:scovhsp_avg=81.2804643714972:scovhsp_max=100.0:scovhsp_min=50.0:scovhsp_std=15.774984846254874:scovhsp_sum=101519.3:send_avg=149.32666132906326:send_max=182.0:send_min=79.0:send_std=21.539519474233476:send_sum=186509.0:sstart_avg=18.87830264211369:sstart_max=82.0:sstart_min=1.0:sstart_std=19.912136768976133:sstart_sum=23579.0])0.767:0.0111198[&&NHX:Sample_counter=rhizpot1--269||rhizpot2--55||rhizpot3--336||rhiztom1--903||rhiztom2--1177||rhiztom3--847:Type_counter=GTDB--119||capture--3587:besthit_avg=94.89303122619954:besthit_max=100.0:besthit_min=46.3:besthit_std=6.069256876812749:besthit_sum=249189.09999999998:bitscore_avg=223.21473724295507:bitscore_max=306.0:bitscore_min=60.5:bitscore_std=45.09073223188023:bitscore_sum=586161.9:capture_class_counter=c__Acidobacteriae--19||c__Actinomycetia--233||c__Alphaproteobacteria--328||c__Anaeroferrophillalia--222||c__Anaerolineae--6||c__Armatimonadia--1||c__Bacilli--68||c__Bacteriovoracia--1||c__Bacteroidia--1||c__Bdellovibrionia--1||c__Bdellovibrionia_A--8||c__Clostridia--457||c__DSM-4660--1||c__Deinococci--46||c__Desulfobulbia--6||c__Desulfovibrionia--7||c__Desulfuromonadia--203||c__GCA-002687715--2||c__GWC2-55-46--2||c__Gammaproteobacteria--1100||c__Gemmatimonadetes--28||c__Halobacteria--114||c__Holophagae--8||c__Hydrogenedentia--1||c__JACQYL01--1||c__Leptospirae--3||c__Limnocylindria--2||c__Magnetococcia--2||c__Methanomicrobia--1||c__Moduliflexia--48||c__Myxococcia--330||c__Negativicutes--13||c__Nitrospiria--3||c__Phycisphaerae--1||c__Planctomycetia--7||c__Polyangia--111||c__RBG-13-61-14--4||c__RBG-16-71-46--19||c__SURF-26--1||c__Spirochaetia--43||c__Sumerlaeia--6||c__Synergistia--5||c__Syntrophobacteria--7||c__Syntrophorhabdia--2||c__Thermaerobacteria--1||c__Thermoanaerobaculia--1||c__Thermococci--10||c__Thermoleophilia--5||c__UBA1135--2||c__UBA2428--37||c__UBA4802--11||c__UBA6191--1||c__UBA7883--1||c__UBA796--1||c__UBA9160--2||c__Verrucomicrobiae--15||c__Vicinamibacteria--23||c__WGA-4E--5:capture_domain_counter=d__Archaea--125||d__Bacteria--3462:capture_family_counter=f__Acetobacteraceae--1||f__Acidihalobacteraceae--1||f__Acidobacteriaceae--13||f__Acutalibacteraceae--3||f__Alkalispirochaetaceae--1||f__Alteromonadaceae--16||f__Aminiphilaceae--4||f__Aminobacteriaceae--1||f__Anaeroferrophillaceae--222||f__Anaerolineaceae--4||f__Anaerovoracaceae--1||f__Ancalomicrobiaceae--1||f__Aneurinibacillaceae--22||f__Aquaspirillaceae--1||f__Aquisalimonadaceae--19||f__Azospirillaceae--32||f__BM103--1||f__BM501--1||f__Bacteriovoracaceae--1||f__Bdellovibrionaceae--1||f__Beijerinckiaceae--8||f__Brevibacillaceae--8||f__Bryobacteraceae--2||f__Burkholderiaceae--445||f__Butyricicoccaceae--7||f__CAIOGM01--4||f__CAJPTX01--1||f__CSP1-4--2||f__Capsulimonadaceae--1||f__Casimicrobiaceae--14||f__Caulobacteraceae--9||f__Cellulomonadaceae--133||f__Chromatiaceae--4||f__Chromobacteriaceae--11||f__Clostridiaceae--1||f__DSM-6294--1||f__DSM-8532--1||f__DSM-9756--4||f__DUEL01--2||f__DY6--8||f__Deinococcaceae--46||f__Desulfatiglandaceae--1||f__Desulfobulbaceae--4||f__Desulfovibrionaceae--7||f__Desulfurivibrionaceae--2||f__Domibacillaceae--1||f__Ectothiorhodospiraceae--3||f__Enterobacteriaceae--25||f__Ethanoligenenaceae--2||f__Exiguobacteraceae--1||f__GCA-002686595--2||f__GCA-002687715--2||f__GCA-2687025--5||f__GCA-2862545--1||f__GCF-002020875--1||f__GWC2-55-46--2||f__GWC2-71-9--2||f__Gallionellaceae--2||f__Gemmataceae--1||f__Gemmatimonadaceae--26||f__Geobacteraceae--65||f__Geodermatophilaceae--1||f__Geothermobacteraceae--1||f__Gp7-AA8--1||f__Haladaptataceae--3||f__Haloarculaceae--22||f__Haloferacaceae--23||f__Halomonadaceae--3||f__Halorhodospiraceae--4||f__Holophagaceae--8||f__Hyphomicrobiaceae--14||f__JAAYOS01--1||f__JACPRK01--1||f__JACQYL01--1||f__JADJMO01--3||f__JAEUJZ01--1||f__JAFNAJ01--21||f__JAGODF01--10||f__Kaistiaceae--1||f__Kineococcaceae--1||f__Koribacteraceae--1||f__Lachnospiraceae--51||f__Lacipirellulaceae--1||f__Leptonemataceae--2||f__Leptospiraceae--1||f__Magnetospirillaceae--7||f__Maricaulaceae--1||f__Marinococcaceae--1||f__Methanoregulaceae--1||f__Methylococcaceae--3||f__Methylomonadaceae--2||f__Micromonosporaceae--95||f__Micropepsaceae--3||f__Moduliflexaceae--48||f__Myxococcaceae--329||f__NBRC-103111--9||f__Nannocystaceae--4||f__Natrialbaceae--66||f__Natronospirillaceae--1||f__Nitrincolaceae--8||f__Nitrospiraceae--3||f__Oleiphilaceae--5||f__Opitutaceae--12||f__Oscillospiraceae--308||f__PWMO01--1||f__Paenibacillaceae--18||f__Palsa-1400--1||f__Pan216--1||f__Phreatobacteraceae--1||f__Polyangiaceae--101||f__Pseudomonadaceae--281||f__Pseudopelobacteraceae--21||f__RBG-13-61-14--4||f__RBG-16-71-46--19||f__Rhizobiaceae--67||f__Rhodobacteraceae--33||f__Rhodocyclaceae--210||f__Rhodovibrionaceae--2||f__Ruminococcaceae--78||f__S144-34--8||f__SG8-11--1||f__SG8-38--2||f__SG8-39--2||f__SLST01--1||f__SM1A02--1||f__SMWR01--1||f__SURF-26--1||f__SXTU01--2||f__SZAS-1--1||f__Sedimentibacteraceae--1||f__Selenomonadaceae--13||f__Solirubrobacteraceae--5||f__Sphingomonadaceae--47||f__Stappiaceae--10||f__Streptosporangiaceae--3||f__Succinivibrionaceae--4||f__Syntrophorhabdaceae--2||f__Syntrophotaleaceae--106||f__Termitinemataceae--15||f__Thermaerobacteraceae--1||f__Thermococcaceae--10||f__Thermodesulforhabdaceae--3||f__Thermoguttaceae--2||f__Thioalkalivibrionaceae--1||f__Thiomicrospiraceae--14||f__Treponemataceae--8||f__Trichloromonadaceae--3||f__UBA12059--15||f__UBA1268--2||f__UBA1318--1||f__UBA2294--1||f__UBA2428--37||f__UBA2999--1||f__UBA4427--1||f__UBA5368--1||f__UBA7541--3||f__UBA7883--1||f__UBA8349--6||f__UBA8363--2||f__UBA8366--11||f__UBA8932--1||f__UBA923--8||f__UBA929--2||f__Vibrionaceae--7||f__Vicinamibacteraceae--1||f__WGMK01--1||f__WRAX01--1||f__Xanthobacteraceae--80||f__Xanthomonadaceae--3:capture_genus_counter=g__AG29--1||g__AG41--1||g__AWTP1-13--14||g__Achromobacter--14||g__Acidihalobacter--1||g__Acidoferrum--3||g__Acidovorax--3||g__Actinoplanes--91||g__Actinotalea--2||g__Acutalibacter--2||g__Aerophototrophica--1||g__Afipia--2||g__Agathobaculum--1||g__Agrobacterium--1||g__Albitalea--5||g__Alkalispirochaeta--1||g__Alteromonas--13||g__Aminiphilus--4||g__An92--3||g__Aneurinibacillus--22||g__Aquisalimonas--19||g__Archangium--5||g__Archangium_A--235||g__Aureimonas--2||g__Azonexus--10||g__Azospirillum--18||g__B17-G16--1||g__BG8--5||g__BM304--1||g__BM501--1||g__Bacteroides_D--1||g__Baekduia--1||g__Bdellovibrio--1||g__Blastococcus--1||g__Bog-105--1||g__Bordetella_A--1||g__Bordetella_B--2||g__Bosea--2||g__Bradyrhizobium--70||g__Brevibacillus--7||g__Brevibacillus_B--1||g__Brevundimonas--6||g__Burkholderia--1||g__CADEFT01--1||g__CAG-115--33||g__CAG-510--5||g__CAG-791--3||g__CAIOGM01--4||g__CAIQDA01--3||g__CAITIQ01--1||g__CAIUEN01--1||g__CAIWHR01--1||g__CAIXRL01--19||g__CAJCIC01--6||g__COE1--2||g__Caballeronia--14||g__Caproicibacter--1||g__Capsulimonas--1||g__Cedecea--5||g__Cellulomonas--130||g__Centipeda--1||g__Choladocola--6||g__Chromobacterium--7||g__Clostridium_K--1||g__Clostridium_Q--1||g__Cohnella--4||g__Collimonas--1||g__Comamonas--2||g__Copromonas--1||g__Corallococcus--4||g__Crenobacter--1||g__Cronobacter--7||g__DTU059--1||g__DUBZ01--1||g__Dactylosporangium--3||g__Deinococcus--46||g__Delta-02--2||g__Desulfobulbus--4||g__Desulfosoma--4||g__Desulfovibrio_Q--1||g__Desulfovibrio_R--1||g__Dickeya--3||g__Domibacillus--1||g__Duganella--1||g__Dysosmobacter--46||g__ER4--226||g__Ectothiorhodospira--3||g__Ensifer--1||g__Enterenecus--2||g__Enterovibrio--5||g__Erythrobacter--1||g__Exiguobacterium--1||g__FKL33--3||g__FW300-bin19--1||g__Fen-1039--1||g__Fen-1231--3||g__Flavimobilis--1||g__GCA-2687025--5||g__GCA-2687715--2||g__Ga0077550--3||g__Gemmata--1||g__Gemmatimonas--1||g__Gemmatirosa--2||g__Gemmobacter_B--22||g__Geoanaerobacter--11||g__Geobacter--10||g__Geomobilimonas--1||g__Geomonas--35||g__Geothrix--1||g__Haloarcula--2||g__Halobellus--9||g__Halodesulfovibrio--1||g__Halomicrobium--2||g__Halomonas--2||g__Halonotius--2||g__Halopiger--5||g__Halopiger_A--46||g__Haloplanus--1||g__Halorhabdus--2||g__Halorhodospira--4||g__Halorubrum--8||g__Halorussus--3||g__Halosimplex--5||g__Halostagnicola--1||g__Halovenus--3||g__Halovivax--1||g__Holophaga--7||g__JAABRT01--15||g__JAAYOR01--1||g__JAAYOS01--1||g__JABFRY01--1||g__JABFXC01--4||g__JABMPG01--6||g__JACOUN01--2||g__JACOUQ01--4||g__JACPDH01--1||g__JACPFJ01--8||g__JACPRK01--1||g__JACQAX01--8||g__JACQQM01--1||g__JACQYL01--1||g__JACQZB01--1||g__JACRCH01--1||g__JACRNO01--1||g__JADJKB01--2||g__JADJMO01--3||g__JADJRG01--1||g__JAEUJG01--1||g__JAEUJZ01--1||g__JAEUQQ01--21||g__JAEUWI01--1||g__JAFEAR01--35||g__JAFGAM01--222||g__JAFGNN01--3||g__JAFGOJ01--2||g__JAFGRD01--2||g__JAFMJV01--1||g__JAGODF01--10||g__JAGTRP01--1||g__KZCA124--1||g__Kineococcus--1||g__Kineothrix--2||g__Koribacter--1||g__Kosakonia--1||g__Labilithrix--8||g__Lacipirellula--1||g__Lawsonibacter--20||g__Leclercia--1||g__Leptolinea--4||g__Leptonema--2||g__Leptospira--1||g__Limimonas--2||g__Luteitalea--1||g__M0040--1||g__MCCB-386--1||g__Mangrovitalea--1||g__Maricaulis--1||g__Marichromatium--1||g__Marinobacter--4||g__Marinobacterium--7||g__Marivivens--2||g__Massilia--4||g__Mediterraneibacter--10||g__Melittangium--84||g__Merdisoma--1||g__Methanoregula--1||g__Methylobacterium--3||g__Methyloferula--1||g__Methylogaea--3||g__Methylomonas--2||g__Methylosinus--1||g__Micromonospora_E--1||g__Minicystis--4||g__Mitsuaria--9||g__Moduliflexus--48||g__Motiliproteus--1||g__Myxococcus--1||g__NIC37A-2--2||g__Natrarchaeobaculum--1||g__Natrialba--1||g__Natrinema--1||g__Natronobacterium--2||g__Natronococcus--1||g__Natronomonas--3||g__Natronorubrum--6||g__Natronospirillum--1||g__Neorhizobium--2||g__Nibricoccus--1||g__Nitrospira_A--2||g__Noviherbaspirillum--3||g__Noviherbaspirillum_A--1||g__Novosphingobium--16||g__Oryzomonas--1||g__Oscillibacter--1||g__PBB1--1||g__PMG-095--4||g__PWMO01--1||g__Paenibacillus--10||g__Paenibacillus_B--1||g__Paenibacillus_E--5||g__Paenibacillus_F--1||g__Paenibacillus_G--1||g__Paenibacillus_N--8||g__Paenibacillus_T--1||g__Paenibacillus_Z--1||g__Palleronia--3||g__Palsa-1447--11||g__Palsa-343--1||g__Pan216--1||g__Paraburkholderia--62||g__Paralachnospira--1||g__Pararhizobium--5||g__Parasedimentitalea--1||g__Patulibacter--2||g__Paucibacter_A--1||g__Pectobacterium--8||g__Pelomonas--3||g__Phaeospirillum--7||g__Phenylobacterium--3||g__Phreatobacter--1||g__Pinisolibacter--1||g__Planobispora--1||g__Planomonospora_A--2||g__Polaromonas--270||g__Polyangium--21||g__Propionivibrio--1||g__Prosthecomicrobium--1||g__Pseudoalteromonas--2||g__Pseudobutyricicoccus--2||g__Pseudolabrys--7||g__Pseudomonas--2||g__Pseudomonas_A--4||g__Pseudomonas_D--3||g__Pseudomonas_E--266||g__Pseudomonas_F--6||g__Pseudovibrio--1||g__Pseudoxanthomonas_A--1||g__QWPN01--2||g__QWPT01--1||g__QXXE01--4||g__Qipengyuania--6||g__Quinella--6||g__R196--2||g__RBG-13-61-14--4||g__RGIG2163--1||g__RGIG4057--12||g__RUG12372--1||g__RUG306--2||g__Ralstonia--5||g__Ramlibacter--2||g__Rheinheimera--1||g__Rhizobacter--25||g__Rhizobium--47||g__Rhizomicrobium--3||g__Rhodobacter--3||g__Rhodoblastus--1||g__Rhodocyclus--2||g__Rhodoferax--1||g__Rhodoplanes--1||g__Rivicola--1||g__Roseibium--9||g__Roseomonas--1||g__Ruminiclostridium_D--2||g__Ruminiclostridium_E--43||g__Ruthenibacterium--2||g__S144-34--8||g__SCGC-AG-212-J23--1||g__SCN-70-22--1||g__SG8-38--2||g__SIG307--3||g__SLST01--1||g__SMWR01--1||g__SURF-26--1||g__SW-9-67-25--5||g__SXTU01--2||g__SYKL01--1||g__SZAS-1--1||g__SZUA-370--12||g__SZUA-426--13||g__Saccharibacillus--1||g__Salibacterium--1||g__Salinicola--1||g__Salinigranum--3||g__Salinivibrio--1||g__Sedimentibacter--1||g__Selenomonas--1||g__Sideroxydans--2||g__Skermanella--13||g__Solidesulfovibrio--2||g__Solirubrobacter--2||g__Sorangium--56||g__Sphingobium--19||g__Sphingomonas--2||g__Sphingomonas_N--2||g__Sphingopyxis--1||g__Spiro-10--5||g__Succinivibrio--3||g__Syntrophotalea_A--106||g__Terracidiphilus--12||g__Thauera--191||g__Thaumasiovibrio--1||g__Thermaerobacter--1||g__Thermococcus--10||g__Thermodesulforhabdus--3||g__Thioalkalivibrio--1||g__Thiocystis--1||g__Thiomicrospira--14||g__Thiopontia--1||g__Thiorhodococcus--2||g__Treponema_D--3||g__Trichlorobacter--12||g__Trichloromonas--3||g__Trinickia--1||g__UBA10908--1||g__UBA12037--1||g__UBA1318--1||g__UBA2009--1||g__UBA2262--2||g__UBA2294--1||g__UBA2334--3||g__UBA2428--2||g__UBA2658--8||g__UBA2804--1||g__UBA3796--4||g__UBA5972--1||g__UBA6544--11||g__UBA6814--1||g__UBA6920--1||g__UBA8363--2||g__UBA929--2||g__Undibacterium--2||g__VBCG01--13||g__VBDM01--1||g__VTOM01--1||g__Ventrimonas--2||g__WAJ17--2||g__WLYX01--3||g__WQXQ01--1||g__WRAX01--1||g__WRHT01--1||g__WRJA01--1||g__WSYB01--4||g__WYBT01--2||g__Xanthomonas_A--2||g__YD12-FULL-39-22--1||g__Zoogloea--3:capture_order_counter=o__Acetivibrionales--1||o__Acetobacterales--1||o__Acidobacteriales--14||o__Acidoferrales--3||o__Actinomycetales--134||o__Anaeroferrophillales--222||o__Anaerolineales--4||o__Aneurinibacillales--22||o__Armatimonadales--1||o__Azospirillales--32||o__B4-G1--2||o__Bacillales_B--1||o__Bacillales_H--1||o__Bacteriovoracales--1||o__Bacteroidales--1||o__Bdellovibrionales--1||o__Brevibacillales--8||o__Bryobacterales--2||o__Burkholderiales--685||o__Caulobacterales--10||o__Chromatiales--4||o__Clostridiales--1||o__DSM-27196--3||o__Deinococcales--46||o__Desulfatiglandales--1||o__Desulfobulbales--6||o__Desulfovibrionales--7||o__Desulfuromonadales--113||o__Ectothiorhodospirales--5||o__Enterobacterales--52||o__Exiguobacterales--1||o__GCA-002687715--2||o__GCA-2687025--5||o__GCF-002020875--1||o__GWC2-55-46--2||o__Gemmatales--1||o__Gemmatimonadales--28||o__Geobacterales--90||o__Gp7-AA8--1||o__Halobacteriales--114||o__Holophagales--8||o__Hydrogenedentiales--1||o__JACPRK01--1||o__JACQYL01--1||o__Kiloniellales--2||o__Lachnospirales--52||o__Leptospirales--3||o__Limnocylindrales--2||o__Magnetococcales--2||o__Methanomicrobiales--1||o__Methylococcales--5||o__Micropepsales--3||o__Moduliflexales--48||o__Mycobacteriales--96||o__Myxococcales--330||o__Nannocystales--4||o__Nitrococcales--23||o__Nitrospirales--3||o__Opitutales--12||o__Oscillospirales--401||o__Paenibacillales--35||o__Palsa-1104--1||o__Pan216--1||o__Pedosphaerales--3||o__Peptostreptococcales--1||o__Phycisphaerales--1||o__Pirellulales--5||o__Polyangiales--106||o__Pseudomonadales--299||o__RBG-13-61-14--4||o__RBG-16-71-46--19||o__Rhizobiales--182||o__Rhodobacterales--33||o__Rhodospirillales--7||o__S144-34--8||o__SG8-11--1||o__SURF-26--1||o__Selenomonadales--13||o__Solirubrobacterales--5||o__Sphingomonadales--47||o__Streptosporangiales--3||o__Synergistales--5||o__Syntrophobacterales--7||o__Syntrophorhabdales--2||o__Thermaerobacterales--1||o__Thermococcales--10||o__Thiomicrospirales--14||o__Tissierellales--1||o__Treponematales--40||o__UBA1018--8||o__UBA1135--2||o__UBA2428--37||o__UBA4802--11||o__UBA7883--1||o__UBA796--1||o__UBA8349--6||o__UBA8366--11||o__UBA9160--2||o__Vicinamibacterales--23||o__Xanthomonadales--3:capture_phylum_counter=p__Acidobacteriota--51||p__Actinobacteriota--238||p__Armatimonadota--1||p__Aureabacteria--1||p__Bacteroidota--1||p__Bdellovibrionota--47||p__Chloroflexota--8||p__Deinococcota--46||p__Desulfobacterota--220||p__Desulfobacterota_C--222||p__Desulfobacterota_G--2||p__Desulfobacterota_I--7||p__Eisenbacteria--19||p__Firmicutes--68||p__Firmicutes_A--457||p__Firmicutes_C--13||p__Firmicutes_E--1||p__Gemmatimonadota--28||p__Halobacteriota--115||p__Hydrogenedentota--1||p__Methanobacteriota_B--10||p__Moduliflexota--48||p__Myxococcota--441||p__Myxococcota_A--3||p__Nitrospinota--1||p__Nitrospirota--3||p__Planctomycetota--12||p__Poribacteria--5||p__Proteobacteria--1430||p__RBG-13-61-14--4||p__Spirochaetota--57||p__Sumerlaeota--6||p__Synergistota--5||p__UBP17--1||p__Verrucomicrobiota--15:capture_species_counter=s__AG29 sp003222115--1||s__AG41 sp016880225--1||s__AWTP1-13 sp003963125--14||s__Achromobacter pestifer_A--1||s__Achromobacter pulmonis--1||s__Achromobacter sp002902905--1||s__Achromobacter sp002975275--1||s__Achromobacter sp003454835--1||s__Achromobacter spanius_D--9||s__Acidihalobacter aeolianus--1||s__Acidoferrum typicum--3||s__Acidovorax sp001633105--3||s__Actinoplanes auranticolor--1||s__Actinoplanes brasiliensis--33||s__Actinoplanes campanulatus--3||s__Actinoplanes consettensis--2||s__Actinoplanes cyaneus--15||s__Actinoplanes deccanensis--2||s__Actinoplanes durhamensis--1||s__Actinoplanes ferrugineus--7||s__Actinoplanes ferrugineus_A--4||s__Actinoplanes liguriensis--9||s__Actinoplanes palleronii--2||s__Actinoplanes siamensis--9||s__Actinoplanes sp003999975--3||s__Actinotalea sp009996735--1||s__Actinotalea sp014042015--1||s__Acutalibacter muris_A--1||s__Acutalibacter sp009917525--1||s__Aerophototrophica crusticola--1||s__Afipia massiliensis--2||s__Agathobaculum sp900291975--1||s__Agrobacterium cavarae--1||s__Albitalea terrae--5||s__Alkalispirochaeta americana--1||s__Alteromonas aestuariivivens--13||s__Aminiphilus circumscriptus--4||s__An92 sp009935845--2||s__An92 sp018374635--1||s__Aneurinibacillus danicus--22||s__Aquisalimonas sp007127625--19||s__Archangium violaceum_A--2||s__Archangium violaceum_B--3||s__Archangium_A sp903905455--235||s__Aureimonas ureilytica_A--2||s__Azonexus aromaticus_B--1||s__Azonexus sp002345845--1||s__Azonexus sp016705475--1||s__Azonexus sp016791065--7||s__Azospirillum agricola--13||s__Azospirillum humicireducens--3||s__Azospirillum sp003116065--1||s__Azospirillum sp008364825--1||s__B17-G16 sp003646975--1||s__BG8 sp016864555--5||s__BM304 sp002868905--1||s__BM501 sp002868845--1||s__Bacteroides_D periocalifornicus--1||s__Baekduia woesei_A--1||s__Bdellovibrio sp002209355--1||s__Blastococcus saxobsidens--1||s__Bog-105 sp003169195--1||s__Bordetella_A petrii_D--1||s__Bordetella_B sp007679965--2||s__Bosea sp001556025--1||s__Bosea sp001556125--1||s__Bradyrhizobium campsiandrae--1||s__Bradyrhizobium canariense_A--7||s__Bradyrhizobium daqingense--1||s__Bradyrhizobium diazoefficiens_B--18||s__Bradyrhizobium diazoefficiens_G--3||s__Bradyrhizobium forestalis--1||s__Bradyrhizobium guangdongense--2||s__Bradyrhizobium iriomotense_B--1||s__Bradyrhizobium japonicum_C--2||s__Bradyrhizobium manausense--2||s__Bradyrhizobium manausense_A--5||s__Bradyrhizobium manausense_B--1||s__Bradyrhizobium sp000239775--1||s__Bradyrhizobium sp000472385--1||s__Bradyrhizobium sp000938255--2||s__Bradyrhizobium sp001556045--3||s__Bradyrhizobium sp011602485--1||s__Bradyrhizobium sp013240495--2||s__Bradyrhizobium sp015624505--8||s__Bradyrhizobium sp017872875--1||s__Bradyrhizobium sp018736105--1||s__Bradyrhizobium sp019243075--6||s__Brevibacillus agri--1||s__Brevibacillus parabrevis--5||s__Brevibacillus sp018228725--1||s__Brevibacillus_B sp006170445--1||s__Brevundimonas naejangsanensis_B--6||s__Burkholderia oklahomensis--1||s__CADEFT01 sp016213775--1||s__CAG-115 sp910579125--33||s__CAG-510 sp900550475--5||s__CAG-791 sp900316855--3||s__CAIOGM01 sp903857795--4||s__CAIQDA01 sp903858055--1||s__CAIQDA01 sp903870415--2||s__CAITIQ01 sp016719945--1||s__CAIUEN01 sp903898185--1||s__CAIWHR01 sp903912485--1||s__CAIXRL01 sp016215625--1||s__CAIXRL01 sp016710095--18||s__CAJCIC01 sp903970185--6||s__COE1 sp009774375--1||s__COE1 sp011959805--1||s__Caballeronia concitans--2||s__Caballeronia cordobensis--2||s__Caballeronia fortuita--1||s__Caballeronia grimmiae--2||s__Caballeronia sp011493005--3||s__Caballeronia udeis--4||s__Caproicibacter sp002397355--1||s__Capsulimonas corticalis--1||s__Cedecea davisae--5||s__Cellulomonas sp004168625--1||s__Cellulomonas sp009720485--4||s__Cellulomonas sp014763765--107||s__Cellulomonas sp017744555--17||s__Cellulomonas taurus--1||s__Centipeda flueggei--1||s__Choladocola sp009774145--5||s__Choladocola sp910587765--1||s__Chromobacterium sp001043555--7||s__Clostridium_K cellulovorans--1||s__Clostridium_Q sp910575795--1||s__Cohnella algarum--1||s__Cohnella sp003001675--1||s__Cohnella xylanilytica--2||s__Collimonas sp018305005--1||s__Comamonas suwonensis--2||s__Copromonas sp009917545--1||s__Corallococcus coralloides--2||s__Corallococcus sp016458225--2||s__Crenobacter cavernae--1||s__Cronobacter muytjensii--7||s__DTU059 sp012842645--1||s__DUBZ01 sp012960035--1||s__Dactylosporangium sucinum--3||s__Deinococcus aerolatus--35||s__Deinococcus marmoris--1||s__Deinococcus sp004801415--1||s__Deinococcus sp018260375--8||s__Deinococcus sp018863415--1||s__Delta-02 sp001603955--1||s__Delta-02 sp002067235--1||s__Desulfobulbus alkaliphilus--4||s__Desulfosoma infernum_A--4||s__Desulfovibrio_Q sp018816865--1||s__Desulfovibrio_R marinus--1||s__Dickeya fangzhongdai--2||s__Dickeya solani--1||s__Domibacillus indicus--1||s__Duganella sp009857435--1||s__Dysosmobacter sp009773995--1||s__Dysosmobacter sp017447005--3||s__Dysosmobacter sp017526785--11||s__Dysosmobacter sp017527365--2||s__Dysosmobacter sp905233795--2||s__Dysosmobacter sp910576865--1||s__Dysosmobacter sp910579435--4||s__Dysosmobacter sp910586735--20||s__Dysosmobacter sp910587875--2||s__ER4 sp015067435--1||s__ER4 sp015068395--219||s__ER4 sp015068465--2||s__ER4 sp017458025--1||s__ER4 sp902779695--3||s__Ectothiorhodospira haloalkaliphila--1||s__Ectothiorhodospira magna--2||s__Ensifer adhaerens_D--1||s__Enterenecus sp014799485--1||s__Enterenecus sp910579155--1||s__Enterovibrio nigricans--4||s__Enterovibrio sp001310415--1||s__Erythrobacter sp013822125--1||s__Exiguobacterium profundum_A--1||s__FKL33 sp005222915--3||s__FW300-bin19 sp004297825--1||s__Fen-1039 sp003156975--1||s__Fen-1231 sp003171215--2||s__Fen-1231 sp903910555--1||s__Flavimobilis hominis--1||s__GCA-2687025 sp018644665--5||s__GCA-2687715 sp002687715--2||s__Ga0077550 sp001464385--1||s__Ga0077550 sp016709225--2||s__Gemmata sp016872595--1||s__Gemmatimonas sp016742275--1||s__Gemmatirosa kalamazoonesis--2||s__Gemmobacter_B sp000500915--22||s__Geoanaerobacter sp009684525--4||s__Geoanaerobacter sp016223015--7||s__Geobacter anodireducens--1||s__Geobacter metallireducens--1||s__Geobacter metallireducens_A--4||s__Geobacter sp003712145--4||s__Geomobilimonas sp003574885--1||s__Geomonas limicola--3||s__Geomonas paludis--2||s__Geomonas silvestris--2||s__Geomonas sp018986915--1||s__Geomonas sp018986935--26||s__Geomonas sp903925075--1||s__Geothrix sp003538615--1||s__Haloarcula salina--1||s__Haloarcula sp005406125--1||s__Halobellus clavatus--2||s__Halobellus sp003665925--7||s__Halodesulfovibrio psychrotolerans--1||s__Halomicrobium katesii--1||s__Halomicrobium mukohataei--1||s__Halomonas sp010994375--2||s__Halonotius terrestris--2||s__Halopiger aswanensis--5||s__Halopiger_A goleimassiliensis--46||s__Haloplanus rallus--1||s__Halorhabdus sp009690625--1||s__Halorhabdus sp013839425--1||s__Halorhodospira abdelmalekii--4||s__Halorubrum depositum--1||s__Halorubrum sp003287355--1||s__Halorubrum sp005435165--1||s__Halorubrum tebenquichense--4||s__Halorubrum xinjiangense--1||s__Halorussus rarus--3||s__Halosimplex carlsbadense--3||s__Halosimplex litoreum--2||s__Halostagnicola sp000691505--1||s__Halovenus aranensis--3||s__Halovivax ruber--1||s__Holophaga sp002298155--1||s__Holophaga sp017859955--6||s__JAABRT01 sp011390885--10||s__JAABRT01 sp011390935--5||s__JAAYOR01 sp012520235--1||s__JAAYOS01 sp012521525--1||s__JABFRY01 sp013140955--1||s__JABFXC01 sp013361935--4||s__JABMPG01 sp013203855--6||s__JACOUN01 sp016177805--2||s__JACOUQ01 sp016177775--4||s__JACPDH01 sp016184115--1||s__JACPFJ01 sp015688915--7||s__JACPFJ01 sp016182975--1||s__JACPRK01 sp016199905--1||s__JACQAX01 sp016194795--8||s__JACQQM01 sp016207025--1||s__JACQYL01 sp016208165--1||s__JACQZB01 sp016207925--1||s__JACRCH01 sp016219075--1||s__JACRNO01 sp016219025--1||s__JADJKB01 sp015075635--1||s__JADJKB01 sp016191785--1||s__JADJMO01 sp016182965--2||s__JADJMO01 sp016709545--1||s__JADJRG01 sp016712315--1||s__JAEUJG01 sp016794765--1||s__JAEUJZ01 sp016794505--1||s__JAEUQQ01 sp016789685--21||s__JAEUWI01 sp016791475--1||s__JAFEAR01 sp018266335--35||s__JAFGAM01 sp016933675--222||s__JAFGNN01 sp018262985--3||s__JAFGOJ01 sp016926575--2||s__JAFGRD01 sp016935315--2||s__JAFMJV01 sp017853275--1||s__JAGODF01 sp017998375--10||s__JAGTRP01 sp018261935--1||s__KZCA124 sp017357405--1||s__Kineococcus rhizosphaerae--1||s__Kineothrix alysoides--2||s__Koribacter sp003151155--1||s__Kosakonia sp000814905--1||s__Labilithrix luteola--8||s__Lacipirellula parvula--1||s__Lawsonibacter sp009911595--1||s__Lawsonibacter sp009911645--4||s__Lawsonibacter sp910577805--12||s__Lawsonibacter sp910578735--1||s__Lawsonibacter sp910584605--1||s__Lawsonibacter sp910589085--1||s__Leclercia adecarboxylata--1||s__Leptolinea sp012798535--4||s__Leptonema illini--2||s__Leptospira yasudae--1||s__Limimonas halophila--2||s__Luteitalea sp016865485--1||s__M0040 sp012974435--1||s__MCCB-386 sp016918935--1||s__Mangrovitalea sediminis--1||s__Maricaulis sp017643585--1||s__Marichromatium gracile--1||s__Marinobacter maroccanus--1||s__Marinobacter sp008107725--3||s__Marinobacterium georgiense--6||s__Marinobacterium lutimaris--1||s__Marivivens sp001908835--2||s__Massilia phosphatilytica--3||s__Massilia sp011682055--1||s__Mediterraneibacter sp904418845--10||s__Melittangium boletus--71||s__Melittangium primigenium--13||s__Merdisoma sp009917555--1||s__Methanoregula sp002835825--1||s__Methylobacterium phyllostachyos--3||s__Methyloferula stellata--1||s__Methylogaea oryzae--3||s__Methylomonas methanica--2||s__Methylosinus trichosporium--1||s__Micromonospora_E pattaloongensis--1||s__Minicystis rosea--4||s__Mitsuaria chitosanitabida--5||s__Mitsuaria noduli--4||s__Moduliflexus flocculans--48||s__Motiliproteus coralliicola--1||s__Myxococcus sp017301635--1||s__NIC37A-2 sp012514535--2||s__Natrarchaeobaculum aegyptiacum--1||s__Natrialba taiwanensis--1||s__Natrinema salaciae--1||s__Natronobacterium texcoconense--2||s__Natronococcus sp008122205--1||s__Natronomonas pharaonis--3||s__Natronorubrum halalkaliphilum--4||s__Natronorubrum tibetense--2||s__Natronospirillum operosum--1||s__Neorhizobium sp003597675--1||s__Neorhizobium sp900471605--1||s__Nibricoccus aquaticus--1||s__Nitrospira_A sp009594855--2||s__Noviherbaspirillum denitrificans--1||s__Noviherbaspirillum galbum--2||s__Noviherbaspirillum_A pedocola--1||s__Novosphingobium profundi--1||s__Novosphingobium sp004211435--1||s__Novosphingobium sp008107685--7||s__Novosphingobium sp009909235--1||s__Novosphingobium sp900176395--6||s__Oryzomonas japonica--1||s__Oscillibacter valericigenes--1||s__PBB1 sp002255905--1||s__PMG-095 sp004193285--4||s__PWMO01 sp007693485--1||s__Paenibacillus ottowii--1||s__Paenibacillus sp001517085--9||s__Paenibacillus_B dendritiformis_A--1||s__Paenibacillus_E sp001426375--1||s__Paenibacillus_E sp008017805--1||s__Paenibacillus_E sp900103825--2||s__Paenibacillus_E whitsoniae--1||s__Paenibacillus_F sp900107975--1||s__Paenibacillus_G sp001399685--1||s__Paenibacillus_N swuensis--8||s__Paenibacillus_T sp009789195--1||s__Paenibacillus_Z methanolicus--1||s__Palleronia aestuarii--3||s__Palsa-1447 sp903916755--11||s__Palsa-343 sp003166955--1||s__Pan216 sp007748055--1||s__Paraburkholderia aromaticivorans--1||s__Paraburkholderia aromaticivorans_A--41||s__Paraburkholderia caballeronis--1||s__Paraburkholderia metrosideri_A--2||s__Paraburkholderia phymatum--2||s__Paraburkholderia phytofirmans--4||s__Paraburkholderia rhizosphaerae--1||s__Paraburkholderia sabiae--1||s__Paraburkholderia sp004339745--8||s__Paraburkholderia sp900996225--1||s__Paralachnospira sp910588815--1||s__Pararhizobium rhizosphaerae--2||s__Pararhizobium sp001424045--3||s__Parasedimentitalea sp011813015--1||s__Patulibacter sp017916475--2||s__Paucibacter_A sp005503085--1||s__Pectobacterium atrosepticum--4||s__Pectobacterium zantedeschiae--4||s__Pelomonas puraquae--2||s__Pelomonas sp019237615--1||s__Phaeospirillum fulvum_B--1||s__Phaeospirillum molischianum--6||s__Phenylobacterium sp004297125--1||s__Phenylobacterium sp018821435--2||s__Phreatobacter sp016793595--1||s__Pinisolibacter sp002298965--1||s__Planobispora siamensis--1||s__Planomonospora_A venezuelensis--2||s__Polaromonas sp016185115--270||s__Polyangium fumosum--4||s__Polyangium sp005144635--15||s__Polyangium spumosum--2||s__Propionivibrio sp003249625--1||s__Prosthecomicrobium pneumaticum--1||s__Pseudoalteromonas rubra_A--2||s__Pseudobutyricicoccus lothianensis--1||s__Pseudobutyricicoccus sp003477405--1||s__Pseudolabrys sp003133345--6||s__Pseudolabrys sp903892675--1||s__Pseudomonas nicosulfuronedens--2||s__Pseudomonas_A songnenensis--1||s__Pseudomonas_A stutzeri_H--1||s__Pseudomonas_A xanthomarina--1||s__Pseudomonas_A zhaodongensis--1||s__Pseudomonas_D gallaeciensis--1||s__Pseudomonas_D sp012735335--2||s__Pseudomonas_E alkylphenolica--2||s__Pseudomonas_E allokribbensis--1||s__Pseudomonas_E amygdali--1||s__Pseudomonas_E arsenicoxydans--1||s__Pseudomonas_E atacamensis--1||s__Pseudomonas_E avellanae--1||s__Pseudomonas_E brassicacearum_D--1||s__Pseudomonas_E brassicacearum_E--1||s__Pseudomonas_E brassicae--7||s__Pseudomonas_E capsici--1||s__Pseudomonas_E cedrina--1||s__Pseudomonas_E cerasi--1||s__Pseudomonas_E cyclaminis--1||s__Pseudomonas_E entomophila_A--26||s__Pseudomonas_E fluorescens_A--3||s__Pseudomonas_E fluorescens_AO--1||s__Pseudomonas_E fluorescens_AQ--2||s__Pseudomonas_E fluorescens_BF--1||s__Pseudomonas_E fluorescens_BM--1||s__Pseudomonas_E fragi_D--8||s__Pseudomonas_E frederiksbergensis_F--2||s__Pseudomonas_E frederiksbergensis_G--7||s__Pseudomonas_E fulva_C--1||s__Pseudomonas_E fuscovaginae_A--1||s__Pseudomonas_E glycinae--13||s__Pseudomonas_E graminis_D--1||s__Pseudomonas_E gregormendelii--1||s__Pseudomonas_E koreensis_A--14||s__Pseudomonas_E laurylsulfatiphila--1||s__Pseudomonas_E mandelii_C--6||s__Pseudomonas_E mosselii_C--3||s__Pseudomonas_E mucoides--1||s__Pseudomonas_E neuropathica--1||s__Pseudomonas_E oleovorans_B--1||s__Pseudomonas_E ovata--12||s__Pseudomonas_E paralactis--1||s__Pseudomonas_E protegens_B--1||s__Pseudomonas_E putida_A--1||s__Pseudomonas_E putida_K--1||s__Pseudomonas_E putida_T--1||s__Pseudomonas_E reidholzensis--1||s__Pseudomonas_E sediminis--1||s__Pseudomonas_E sihuiensis--8||s__Pseudomonas_E sp000416235--1||s__Pseudomonas_E sp000690905--2||s__Pseudomonas_E sp001269775--9||s__Pseudomonas_E sp001269805--1||s__Pseudomonas_E sp001269815--1||s__Pseudomonas_E sp001269925--1||s__Pseudomonas_E sp001308855--1||s__Pseudomonas_E sp001655615--21||s__Pseudomonas_E sp001952855--9||s__Pseudomonas_E sp001984065--1||s__Pseudomonas_E sp002112385--1||s__Pseudomonas_E sp002113045--4||s__Pseudomonas_E sp002304225--1||s__Pseudomonas_E sp002836515--2||s__Pseudomonas_E sp002843585--2||s__Pseudomonas_E sp003013355--1||s__Pseudomonas_E sp003050835--1||s__Pseudomonas_E sp003053805--1||s__Pseudomonas_E sp003060885--1||s__Pseudomonas_E sp003151075--1||s__Pseudomonas_E sp003208235--3||s__Pseudomonas_E sp003445295--1||s__Pseudomonas_E sp003523465--3||s__Pseudomonas_E sp003852235--3||s__Pseudomonas_E sp004136015--2||s__Pseudomonas_E sp004310295--1||s__Pseudomonas_E sp004519405--1||s__Pseudomonas_E sp005938045--2||s__Pseudomonas_E sp009834565--1||s__Pseudomonas_E sp010095445--1||s__Pseudomonas_E sp011355085--1||s__Pseudomonas_E sp013359695--6||s__Pseudomonas_E sp013386585--7||s__Pseudomonas_E sp013386825--1||s__Pseudomonas_E sp014207255--1||s__Pseudomonas_E sp014268505--1||s__Pseudomonas_E sp014268815--1||s__Pseudomonas_E sp016650695--1||s__Pseudomonas_E sp016651305--1||s__Pseudomonas_E sp016658545--2||s__Pseudomonas_E sp017875955--2||s__Pseudomonas_E sp900110765--1||s__Pseudomonas_E sp900187515--1||s__Pseudomonas_E sp900187565--1||s__Pseudomonas_E sp900475325--1||s__Pseudomonas_E sp900583165--1||s__Pseudomonas_E sp903970465--1||s__Pseudomonas_E syringae--3||s__Pseudomonas_E syringae_M--1||s__Pseudomonas_E triticumensis--7||s__Pseudomonas_E trivialis_B--1||s__Pseudomonas_E vranovensis--2||s__Pseudomonas_F sp000949385--1||s__Pseudomonas_F sp001708505--5||s__Pseudovibrio denitrificans--1||s__Pseudoxanthomonas_A sp014851805--1||s__QWPN01 sp005789975--1||s__QWPN01 sp903958265--1||s__QWPT01 sp903891095--1||s__QXXE01 sp910586575--2||s__QXXE01 sp910589115--2||s__Qipengyuania pelagi--5||s__Qipengyuania sp002895025--1||s__Quinella sp017479925--4||s__Quinella sp905236145--2||s__R196 sp004764705--2||s__RBG-13-61-14 sp001797815--4||s__RGIG2163 sp017408525--1||s__RGIG4057 sp910587085--12||s__RUG12372 sp017480545--1||s__RUG306 sp902772635--2||s__Ralstonia sp007997035--5||s__Ramlibacter soli--1||s__Ramlibacter sp016641735--1||s__Rheinheimera sp017824735--1||s__Rhizobacter sp000800095--25||s__Rhizobium aethiopicum_A--1||s__Rhizobium freirei--5||s__Rhizobium pisi--24||s__Rhizobium sophorae--1||s__Rhizobium sp001424945--1||s__Rhizobium sp001426265--1||s__Rhizobium sp002531725--1||s__Rhizobium sp014193255--10||s__Rhizobium sp017357385--1||s__Rhizobium sp900469475--1||s__Rhizobium sp900469615--1||s__Rhizomicrobium electricum--3||s__Rhodobacter capsulatus--3||s__Rhodoblastus acidophilus_B--1||s__Rhodocyclus tenuis_A--2||s__Rhodoferax sp903845935--1||s__Rhodoplanes roseus--1||s__Rivicola pingtungensis--1||s__Roseibium aggregatum_C--3||s__Roseibium aquae--2||s__Roseibium sp006517275--1||s__Roseibium sp017313085--1||s__Roseibium sp017643925--2||s__Roseomonas sp017813365--1||s__Ruminiclostridium_D sp002306975--2||s__Ruminiclostridium_E sp017550775--10||s__Ruminiclostridium_E sp017941355--33||s__Ruthenibacterium sp014799685--2||s__S144-34 sp015494165--8||s__SCGC-AG-212-J23 sp019237595--1||s__SCN-70-22 sp016794835--1||s__SG8-38 sp013002645--2||s__SIG307 sp015057365--3||s__SLST01 sp007127335--1||s__SMWR01 sp004356735--1||s__SURF-26 sp003599815--1||s__SW-9-67-25 sp003023485--5||s__SXTU01 sp005791875--2||s__SYKL01 sp005797785--1||s__SZAS-1 sp018266075--1||s__SZUA-370 sp003247225--8||s__SZUA-370 sp018816345--4||s__SZUA-426 sp003245635--13||s__Saccharibacillus endophyticus--1||s__Salibacterium qingdaonense--1||s__Salinicola rhizosphaerae--1||s__Salinigranum halophilum--2||s__Salinigranum rubrum--1||s__Salinivibrio sharmensis--1||s__Sedimentibacter sp002331025--1||s__Selenomonas sp905372355--1||s__Sideroxydans sp018813765--2||s__Skermanella aerolata--1||s__Skermanella mucosa--8||s__Skermanella pratensis--3||s__Skermanella rosea--1||s__Solidesulfovibrio sp003525525--2||s__Solirubrobacter pauli--2||s__Sorangium cellulosum_B--27||s__Sorangium cellulosum_D--15||s__Sorangium cellulosum_E--1||s__Sorangium cellulosum_F--13||s__Sphingobium subterraneum--19||s__Sphingomonas kyeonggiensis--1||s__Sphingomonas sp002083435--1||s__Sphingomonas_N oligoaromativorans--2||s__Sphingopyxis sp001047015--1||s__Spiro-10 sp016938205--5||s__Succinivibrio sp900767695--2||s__Succinivibrio sp900770725--1||s__Syntrophotalea_A sp013619105--106||s__Terracidiphilus sp003164635--12||s__Thauera linaloolentis--2||s__Thauera sp017997795--189||s__Thaumasiovibrio subtropicus--1||s__Thermaerobacter sp003242195--1||s__Thermococcus sp012027495--10||s__Thermodesulforhabdus norvegica--3||s__Thioalkalivibrio sp000377785--1||s__Thiocystis violacea--1||s__Thiomicrospira microaerophila--14||s__Thiopontia sp013349825--1||s__Thiorhodococcus minor--2||s__Treponema_D sp017450845--1||s__Treponema_D sp017935745--1||s__Treponema_D sp902783155--1||s__Trichlorobacter lovleyi--11||s__Trichlorobacter thiogenes--1||s__Trichloromonas acetexigens--3||s__Trinickia sp005144415--1||s__UBA10908 sp012841925--1||s__UBA12037 sp003527485--1||s__UBA1318 sp002307015--1||s__UBA2009 sp016132445--1||s__UBA2262 sp002347185--2||s__UBA2294 sp002345625--1||s__UBA2334 sp903928495--3||s__UBA2428 sp002343545--2||s__UBA2658 sp018053145--8||s__UBA2804 sp016284235--1||s__UBA3796 sp902773295--4||s__UBA5972 sp013151535--1||s__UBA6544 sp018665505--11||s__UBA6814 sp002452635--1||s__UBA6920 sp002448875--1||s__UBA8363 sp015228815--2||s__UBA929 sp002293625--1||s__UBA929 sp009782475--1||s__Undibacterium sp016196925--2||s__VBCG01 sp016861105--13||s__VBDM01 sp005881355--1||s__VTOM01 sp009765365--1||s__Ventrimonas sp910577765--2||s__WAJ17 sp014174515--2||s__WLYX01 sp009707705--3||s__WQXQ01 sp009786675--1||s__WRAX01 sp009787945--1||s__WRHT01 sp009782775--1||s__WRJA01 sp009782435--1||s__WSYB01 sp009773645--4||s__WYBT01 sp011525785--2||s__Xanthomonas_A translucens_B--2||s__YD12-FULL-39-22 sp001770205--1||s__Zoogloea sp009469605--3:evalue_avg=9.089967127572822e-17:evalue_max=2.14e-13:evalue_min=1.95e-107:evalue_std=4.203599003315673e-15:evalue_sum=2.387025367700623e-13:gapopen_avg=0.206016755521706:gapopen_max=4.0:gapopen_min=0.0:gapopen_std=0.5250106340012396:gapopen_sum=541.0:gtdb_class_counter=c__Acidobacteriae--1||c__Anaerolineae--1||c__B64-G9--2||c__Bacilli--3||c__Clostridia--5||c__Deferrisomatia--1||c__Dehalobacteriia--6||c__Desulfotomaculia--1||c__Desulfuromonadia--6||c__Dethiobacteria--5||c__Eremiobacteria--1||c__GWC2-55-46--5||c__Gammaproteobacteria--4||c__JACPHN01--1||c__JACRCW01--1||c__Krumholzibacteria--1||c__Limnochordia--3||c__Polyangia--41||c__Thermoanaerobaculia--1||c__UBA4820--1||c__UBA5377--3||c__UBA9160--25||c__UBA9217--1:gtdb_domain_counter=d__Bacteria--119:gtdb_family_counter=f__B64-G9--2||f__BM103--1||f__Baltobacteraceae--1||f__Burkholderiaceae--1||f__DSM-18226--2||f__DSQY01--1||f__Deferrisomataceae--1||f__Dehalobacteriaceae--6||f__Dethiobacteraceae--5||f__GLO-12--8||f__GWC2-55-46--4||f__Geopsychrobacteraceae--5||f__JAAYKL01--5||f__JAAYZQ01--1||f__JAAZLZ01--3||f__JACPHN01--1||f__JACPQR01--1||f__JACRCW01--1||f__JACRHJ01--1||f__JADFDR01--3||f__JADJMO01--2||f__LZORAL124-64-63--1||f__Lachnospiraceae--5||f__PR03--4||f__Pelotomaculaceae--1||f__Planococcaceae--1||f__Polyangiaceae--33||f__Psychrobiaceae--1||f__S146-73--1||f__SMWR01--1||f__UBA1398--3||f__UBA2201--1||f__UBA4427--5||f__UBA6930--4||f__UBA7541--1||f__Vibrionaceae--1||f__Xanthomonadaceae--1:gtdb_genus_counter=g__Acetatifactor--2||g__Acidoferrum--1||g__BM103--1||g__BM509--1||g__Bacillus_BU--2||g__CAADGG01--2||g__CAG-303--1||g__CAIQDA01--2||g__CAITIQ01--4||g__COE1--2||g__Cupriavidus--1||g__DSOP01--2||g__DSQY01--1||g__DUBZ01--3||g__DUPU01--1||g__Deferrisoma--1||g__Dethiobacter--1||g__FEN-1139--1||g__Formimonas--5||g__GCA-2687015--1||g__GLO-12--8||g__Geopsychrobacter--3||g__Glo-17--1||g__HKB214--2||g__JAABTR01--1||g__JAAFHV01--2||g__JAAZLZ01--3||g__JAAZNF01--1||g__JABEUX01--1||g__JABSRN01--1||g__JACPHN01--1||g__JACPQR01--1||g__JACRCC01--1||g__JACRCW01--1||g__JACRHJ01--1||g__JADFDR01--3||g__JADJKB01--3||g__JADJMO01--2||g__JADJOR01--1||g__JADJRH01--1||g__JAFGBI01--1||g__JAFGIS01--1||g__JAFGRB01--1||g__JAFGVO01--1||g__JAFGXQ01--3||g__Kurthia--1||g__Labilithrix--1||g__MWCO01--1||g__Malonomonas--1||g__Minicystis--1||g__NIC37A-2--2||g__PMG-095--2||g__PR03--2||g__Palsa-1150--1||g__Polyangium--4||g__Psychrobium--1||g__S146-73--1||g__SMWR01--1||g__SZUA-265--1||g__Sorangium--4||g__Stenotrophomonas--1||g__Syntrophopropionicum--1||g__TumbabinsA96--1||g__UBA1398--3||g__UBA2201--1||g__UBA4427--1||g__UBA5799--3||g__UBA7523--2||g__VGRF01--1||g__Vibrio--1:gtdb_order_counter=o__Acidoferrales--1||o__B64-G9--2||o__Bacillales_A--1||o__Bacillales_B--2||o__Baltobacterales--1||o__Burkholderiales--1||o__Deferrisomatales--1||o__Dehalobacteriales--6||o__Desulfotomaculales--1||o__Desulfuromonadales--6||o__Dethiobacterales--5||o__Enterobacterales--2||o__GWC2-55-46--5||o__JAAYKL01--5||o__JAAYZQ01--1||o__JAAZLZ01--3||o__JACPHN01--1||o__JACPQR01--1||o__JACRCW01--1||o__JACRHJ01--1||o__LZORAL124-64-63--1||o__Lachnospirales--5||o__Polyangiales--35||o__UBA1398--3||o__UBA2201--1||o__UBA4820--1||o__UBA9160--25||o__Xanthomonadales--1:gtdb_phylum_counter=p__Acidobacteriota--3||p__Armatimonadota--3||p__CSSED10-310--1||p__Chloroflexota--1||p__Desulfobacterota--11||p__Desulfobacterota_C--1||p__Eremiobacterota--1||p__Firmicutes--3||p__Firmicutes_A--5||p__Firmicutes_B--7||p__Firmicutes_D--5||p__Firmicutes_G--3||p__Krumholzibacteriota--1||p__Myxococcota--44||p__Myxococcota_A--25||p__Nitrospirota--1||p__Proteobacteria--4:gtdb_species_counter=s__Acetatifactor sp900771995--1||s__Acetatifactor sp900772845--1||s__Acidoferrum sp003223255--1||s__BM103 sp002869725--1||s__BM509 sp002869695--1||s__Bacillus_BU marasmi--1||s__Bacillus_BU sp012843265--1||s__CAADGG01 sp900696485--2||s__CAG-303 sp910585215--1||s__CAIQDA01 sp903858055--1||s__CAIQDA01 sp903870415--1||s__CAITIQ01 sp013361525--1||s__CAITIQ01 sp016719945--1||s__CAITIQ01 sp016794345--1||s__CAITIQ01 sp903892415--1||s__COE1 sp002490665--1||s__COE1 sp009774375--1||s__Cupriavidus taiwanensis_B--1||s__DSOP01 sp011055735--2||s__DSQY01 sp011362725--1||s__DUBZ01 sp012960035--3||s__DUPU01 sp012838175--1||s__Deferrisoma camini--1||s__Dethiobacter alkaliphilus--1||s__FEN-1139 sp003154095--1||s__Formimonas warabiya--5||s__GCA-2687015 sp002687015--1||s__GLO-12 sp003353845--8||s__Geopsychrobacter electrodiphilus--1||s__Geopsychrobacter sp009993495--1||s__Geopsychrobacter sp012974425--1||s__Glo-17 sp003353795--1||s__HKB214 sp018333395--1||s__HKB214 sp018725565--1||s__JAABTR01 sp011389755--1||s__JAAFHV01 sp013297655--1||s__JAAFHV01 sp016712525--1||s__JAAZLZ01 sp012521755--1||s__JAAZLZ01 sp012522085--1||s__JAAZLZ01 sp012799075--1||s__JAAZNF01 sp012798435--1||s__JABEUX01 sp013043945--1||s__JABSRN01 sp013214025--1||s__JACPHN01 sp016188575--1||s__JACPQR01 sp016190375--1||s__JACRCC01 sp016234405--1||s__JACRCW01 sp016218805--1||s__JACRHJ01 sp016212105--1||s__JADFDR01 sp018262735--3||s__JADJKB01 sp015075635--1||s__JADJKB01 sp016191785--1||s__JADJKB01 sp016706225--1||s__JADJMO01 sp016182965--1||s__JADJMO01 sp016709545--1||s__JADJOR01 sp016713665--1||s__JADJRH01 sp016712345--1||s__JAFGBI01 sp016933275--1||s__JAFGIS01 sp016929495--1||s__JAFGRB01 sp016935365--1||s__JAFGVO01 sp016937935--1||s__JAFGXQ01 sp016935665--1||s__JAFGXQ01 sp016936575--1||s__JAFGXQ01 sp016937015--1||s__Kurthia sibirica--1||s__Labilithrix luteola--1||s__MWCO01 sp002070115--1||s__Malonomonas rubra--1||s__Minicystis rosea--1||s__NIC37A-2 sp002085155--1||s__NIC37A-2 sp012514535--1||s__PMG-095 sp004193285--1||s__PMG-095 sp903642325--1||s__PR03 sp003576805--1||s__PR03 sp018262315--1||s__Palsa-1150 sp003139415--1||s__Polyangium fumosum--1||s__Polyangium sp005144635--1||s__Polyangium sp016715885--1||s__Polyangium spumosum--1||s__Psychrobium sp001874365--1||s__S146-73 sp015492355--1||s__SMWR01 sp004356735--1||s__SZUA-265 sp003235365--1||s__Sorangium cellulosum_B--1||s__Sorangium cellulosum_D--1||s__Sorangium cellulosum_E--1||s__Sorangium cellulosum_F--1||s__Stenotrophomonas maltophilia_P--1||s__Syntrophopropionicum sp002402945--1||s__TumbabinsA96 sp018606645--1||s__UBA1398 sp014730065--3||s__UBA2201 sp002327305--1||s__UBA4427 sp012959805--1||s__UBA5799 sp001595385--1||s__UBA5799 sp001797415--1||s__UBA5799 sp015075075--1||s__UBA7523 sp002479415--1||s__UBA7523 sp018335855--1||s__VGRF01 sp016875395--1||s__Vibrio sp003144035--1:heptad_counter=MCP-24H--2||MCP-36H--4||MCP-40H--99||MCP-44H--582||MCP-52H--27||MCP-64H--2990:lbd_counter=:lca_tree=d__Bacteria:length_avg=134.58073115003808:length_max=197.0:length_min=66.0:length_std=27.52176202136146:length_sum=353409.0:mismatch_avg=6.860624523990861:mismatch_max=65.0:mismatch_min=0.0:mismatch_std=8.082361478954518:mismatch_sum=18016.0:name=N42586:qcovhsp_avg=98.60396039603961:qcovhsp_max=100.0:qcovhsp_min=95.0:qcovhsp_std=1.5249891567928247:qcovhsp_sum=258934.0:qend_avg=134.75361766945926:qend_max=180.0:qend_min=67.0:qend_std=27.53218439179268:qend_sum=353863.0:qstart_avg=1.3636709824828637:qstart_max=9.0:qstart_min=1.0:qstart_std=1.044476485267937:qstart_sum=3581.0:ref_name_counter=GB_GCA_001899635.1_protein.faa_MKVQ01000044.1_170@PF00015_full_PFAM.270.420--153||GB_GCA_002085155.1_protein.faa_NASX01000031.1_33@PF00015_full_PFAM.265.432--1||GB_GCA_002869635.1_protein.faa_PKUF01000121.1_35@PF00015_full_PFAM.486.675--1||GB_GCA_003139415.1_protein.faa_PLIR01000466.1_8@PF00015_full_PFAM.2.104--8||GB_GCA_003141455.1_protein.faa_PLMA01000018.1_23@PF00015_full_PFAM.56.147--1||GB_GCA_003151595.1_protein.faa_PLXW01000022.1_264@PF00015_full_PFAM.272.426--21||GB_GCA_003153495.1_protein.faa_PLYU01000061.1_9@PF00015_full_PFAM.234.384--4||GB_GCA_003154095.1_protein.faa_PMCK01000065.1_6@PF00015_full_PFAM.270.423--3||GB_GCA_003235365.1_protein.faa_QJWJ01000049.1_60@PF00015_full_PFAM.268.419--2||GB_GCA_003353795.1_protein.faa_PIVY01000448.1_1@PF00015_full_PFAM.215.336--1||GB_GCA_004193285.1_protein.faa_SECP01000044.1_30@PF00015_full_PFAM.275.438--850||GB_GCA_004356735.1_protein.faa_SMWR01000085.1_3@PF00015_full_PFAM.552.742--2||GB_GCA_005777185.1_protein.faa_SXNL01000382.1_2@PF00015_full_PFAM.269.420--1||GB_GCA_009780955.1_protein.faa_WQZB01000111.1_1@PF00015_full_PFAM.265.415--5||GB_GCA_009781005.1_protein.faa_WQYX01000035.1_20@PF00015_full_PFAM.260.415--16||GB_GCA_011055735.1_protein.faa_DSOP01000010.1_59@PF00015_full_PFAM.559.816--2||GB_GCA_012514535.1_protein.faa_JAAZAA010000168.1_3@PF00015_full_PFAM.270.434--263||GB_GCA_012744445.1_protein.faa_JAAYBZ010000051.1_7@PF00015_full_PFAM.281.444--1||GB_GCA_013361525.1_protein.faa_JABFXY010000133.1_9@PF00015_full_PFAM.325.472--5||GB_GCA_015075635.1_protein.faa_JABTUA010000001.1_387@PF00015_full_PFAM.271.437--16||GB_GCA_016182965.1_protein.faa_JACPFM010000141.1_8@PF00015_full_PFAM.330.482--18||GB_GCA_016190375.1_protein.faa_JACPQR010000205.1_115@PF00015_full_PFAM.254.422--2||GB_GCA_016218915.1_protein.faa_JACRCQ010000051.1_170@PF00015_full_PFAM.325.475--1||GB_GCA_016703425.1_protein.faa_JADJCA010000007.1_429@PF00015_full_PFAM.265.420--1||GB_GCA_016706225.1_protein.faa_JADJKB010000006.1_101@PF00015_full_PFAM.272.423--29||GB_GCA_016709545.1_protein.faa_JADJMO010000006.1_177@PF00015_full_PFAM.309.461--7||GB_GCA_016712345.1_protein.faa_JADJRH010000001.1_3912@PF00015_full_PFAM.434.586--91||GB_GCA_016715885.1_protein.faa_JADJXL010000026.1_121@PF00015_full_PFAM.503.657--3||GB_GCA_016719945.1_protein.faa_JADJYE010000015.1_28@PF00015_full_PFAM.311.461--1||GB_GCA_016794345.1_protein.faa_JAEUKE010000072.1_21@PF00015_full_PFAM.304.459--32||GB_GCA_016929495.1_protein.faa_JAFGIS010000211.1_10@PF00015_full_PFAM.272.424--3||GB_GCA_017644045.1_protein.faa_JAEPMI010000013.1_170@PF00015_full_PFAM.295.452--1||GB_GCA_019136105.1_protein.faa_JAGVUU010000102.1_3@PF00015_full_PFAM.457.631--1||GB_GCA_903642325.1_protein.faa_CAHJWM010000001.1_28@PF00015_full_PFAM.276.436--60||GB_GCA_903870415.1_protein.faa_CAIQDA010000337.1_9@PF00015_full_PFAM.356.527--85||GB_GCA_903892415.1_protein.faa_CAITIQ010000606.1_53@PF00015_full_PFAM.316.466--23||RS_GCF_000418325.1_protein.faa_NC_021658.1_10649@PF00015_full_PFAM.389.555--114||RS_GCF_000737325.1_protein.faa_NZ_CP011125.1_8629@PF00015_full_PFAM.405.562--1||RS_GCF_001263205.1_protein.faa_NZ_CP012333.1_2629@PF00015_full_PFAM.266.416--9||RS_GCF_004135735.1_protein.faa_NZ_CP012670.1_7986@PF00015_full_PFAM.388.555--74||RS_GCF_005144585.1_protein.faa_NZ_SSMQ01000009.1_35@PF00015_full_PFAM.522.670--60||RS_GCF_009649845.1_protein.faa_NZ_WJIE01000003.1_579@PF00015_full_PFAM.495.670--654:scovhsp_avg=81.74523990860625:scovhsp_max=100.0:scovhsp_min=50.0:scovhsp_std=15.261399118271688:scovhsp_sum=214663.0:send_avg=149.1957349581112:send_max=182.0:send_min=75.0:send_std=21.28288731067001:send_sum=391788.0:sstart_avg=15.767326732673267:sstart_max=82.0:sstart_min=1.0:sstart_std=18.909900018709408:sstart_sum=41405.0])0.807:0.0146024[&&NHX:Sample_counter=rhizpot1--274||rhizpot2--55||rhizpot3--342||rhiztom1--945||rhiztom2--1227||rhiztom3--851:Type_counter=GTDB--119||capture--3694:besthit_avg=94.70761478163494:besthit_max=100.0:besthit_min=46.3:besthit_std=6.264520836134909:besthit_sum=253721.7:bitscore_avg=221.95740948114968:bitscore_max=306.0:bitscore_min=60.5:bitscore_std=45.670541990259075:bitscore_sum=594623.9:capture_class_counter=c__Acidobacteriae--24||c__Actinomycetia--242||c__Alphaproteobacteria--332||c__Anaeroferrophillalia--228||c__Anaerolineae--6||c__Armatimonadia--1||c__Bacilli--71||c__Bacteriovoracia--1||c__Bacteroidia--1||c__Bdellovibrionia--1||c__Bdellovibrionia_A--8||c__Clostridia--483||c__DSM-4660--1||c__Deinococci--47||c__Desulfobulbia--7||c__Desulfovibrionia--7||c__Desulfuromonadia--207||c__GCA-002687715--2||c__GWC2-55-46--2||c__Gammaproteobacteria--1140||c__Gemmatimonadetes--29||c__Halobacteria--114||c__Holophagae--8||c__Hydrogenedentia--1||c__JACQYL01--1||c__Leptospirae--3||c__Limnocylindria--2||c__Magnetococcia--2||c__Methanomicrobia--1||c__Moduliflexia--49||c__Myxococcia--331||c__Negativicutes--13||c__Nitrospiria--3||c__Phycisphaerae--1||c__Planctomycetia--8||c__Polyangia--111||c__RBG-13-61-14--4||c__RBG-16-71-46--19||c__SURF-26--1||c__Spirochaetia--43||c__Sumerlaeia--6||c__Synergistia--5||c__Syntrophobacteria--7||c__Syntrophorhabdia--2||c__Thermaerobacteria--1||c__Thermoanaerobaculia--1||c__Thermococci--10||c__Thermoleophilia--5||c__UBA1135--3||c__UBA2428--37||c__UBA4802--11||c__UBA6191--1||c__UBA7883--1||c__UBA796--1||c__UBA9160--2||c__Verrucomicrobiae--17||c__Vicinamibacteria--24||c__WGA-4E--5:capture_domain_counter=d__Archaea--125||d__Bacteria--3569:capture_family_counter=f__Acetobacteraceae--1||f__Acidihalobacteraceae--1||f__Acidobacteriaceae--18||f__Acutalibacteraceae--3||f__Alkalispirochaetaceae--1||f__Alteromonadaceae--16||f__Aminiphilaceae--4||f__Aminobacteriaceae--1||f__Anaeroferrophillaceae--228||f__Anaerolineaceae--4||f__Anaerovoracaceae--1||f__Ancalomicrobiaceae--1||f__Aneurinibacillaceae--22||f__Aquaspirillaceae--1||f__Aquisalimonadaceae--19||f__Azospirillaceae--32||f__BM103--1||f__BM501--1||f__Bacteriovoracaceae--1||f__Bdellovibrionaceae--1||f__Beijerinckiaceae--9||f__Brevibacillaceae--9||f__Bryobacteraceae--2||f__Burkholderiaceae--468||f__Butyricicoccaceae--7||f__CAIOGM01--4||f__CAJPTX01--1||f__CSP1-4--2||f__Capsulimonadaceae--1||f__Casimicrobiaceae--14||f__Caulobacteraceae--9||f__Cellulomonadaceae--138||f__Chromatiaceae--4||f__Chromobacteriaceae--12||f__Clostridiaceae--1||f__DSM-6294--1||f__DSM-8532--1||f__DSM-9756--4||f__DUEL01--2||f__DY6--8||f__Deinococcaceae--47||f__Desulfatiglandaceae--1||f__Desulfobulbaceae--4||f__Desulfovibrionaceae--7||f__Desulfurivibrionaceae--3||f__Domibacillaceae--1||f__Ectothiorhodospiraceae--4||f__Enterobacteriaceae--25||f__Ethanoligenenaceae--2||f__Exiguobacteraceae--1||f__GCA-002686595--3||f__GCA-002687715--2||f__GCA-2687025--5||f__GCA-2862545--1||f__GCF-002020875--1||f__GWC2-55-46--2||f__GWC2-71-9--2||f__Gallionellaceae--2||f__Gemmataceae--2||f__Gemmatimonadaceae--27||f__Geobacteraceae--65||f__Geodermatophilaceae--1||f__Geothermobacteraceae--1||f__Gp7-AA8--1||f__Haladaptataceae--3||f__Haloarculaceae--22||f__Haloferacaceae--23||f__Halomonadaceae--3||f__Halorhodospiraceae--4||f__Holophagaceae--8||f__Hyphomicrobiaceae--15||f__JAAYOS01--1||f__JACPRK01--1||f__JACQYL01--1||f__JADJMO01--3||f__JAEUJZ01--1||f__JAFNAJ01--22||f__JAGODF01--10||f__Kaistiaceae--1||f__Kineococcaceae--1||f__Koribacteraceae--1||f__Lachnospiraceae--51||f__Lacipirellulaceae--1||f__Leptonemataceae--2||f__Leptospiraceae--1||f__Magnetospirillaceae--7||f__Maricaulaceae--1||f__Marinococcaceae--1||f__Methanoregulaceae--1||f__Methylococcaceae--3||f__Methylomonadaceae--2||f__Micromonosporaceae--99||f__Micropepsaceae--3||f__Moduliflexaceae--49||f__Myxococcaceae--330||f__NBRC-103111--9||f__Nannocystaceae--4||f__Natrialbaceae--66||f__Natronospirillaceae--2||f__Nitrincolaceae--9||f__Nitrospiraceae--3||f__Oleiphilaceae--5||f__Opitutaceae--14||f__Oscillospiraceae--331||f__PWMO01--1||f__Paenibacillaceae--19||f__Palsa-1400--1||f__Pan216--1||f__Phreatobacteraceae--1||f__Planococcaceae--1||f__Polyangiaceae--101||f__Pseudomonadaceae--288||f__Pseudopelobacteraceae--21||f__RBG-13-61-14--4||f__RBG-16-71-46--19||f__Rhizobiaceae--67||f__Rhodobacteraceae--33||f__Rhodocyclaceae--215||f__Rhodovibrionaceae--2||f__Ruminococcaceae--81||f__S144-34--8||f__SG8-11--1||f__SG8-38--2||f__SG8-39--2||f__SLST01--1||f__SM1A02--1||f__SMWR01--1||f__SURF-26--1||f__SXTU01--2||f__SZAS-1--1||f__Sedimentibacteraceae--1||f__Selenomonadaceae--13||f__Solirubrobacteraceae--5||f__Sphingomonadaceae--48||f__Stappiaceae--10||f__Streptosporangiaceae--3||f__Succinivibrionaceae--4||f__Syntrophorhabdaceae--2||f__Syntrophotaleaceae--110||f__Termitinemataceae--15||f__Thermaerobacteraceae--1||f__Thermococcaceae--10||f__Thermodesulforhabdaceae--3||f__Thermoguttaceae--2||f__Thioalkalivibrionaceae--1||f__Thiomicrospiraceae--15||f__Treponemataceae--8||f__Trichloromonadaceae--3||f__UBA12059--15||f__UBA1268--2||f__UBA1318--1||f__UBA2294--1||f__UBA2428--37||f__UBA2999--1||f__UBA4427--1||f__UBA5368--1||f__UBA7541--3||f__UBA7883--1||f__UBA8349--6||f__UBA8363--2||f__UBA8366--11||f__UBA8932--1||f__UBA923--8||f__UBA929--2||f__Vibrionaceae--7||f__Vicinamibacteraceae--1||f__WGMK01--1||f__WRAX01--1||f__Xanthobacteraceae--81||f__Xanthomonadaceae--3:capture_genus_counter=g__AG29--1||g__AG41--1||g__AWTP1-13--15||g__Achromobacter--15||g__Acidihalobacter--1||g__Acidoferrum--3||g__Acidovorax--3||g__Actinoplanes--95||g__Actinotalea--2||g__Acutalibacter--2||g__Aerophototrophica--1||g__Afipia--2||g__Agathobaculum--1||g__Agrobacterium--1||g__Albitalea--5||g__Alkalispirochaeta--1||g__Alteromonas--13||g__Aminiphilus--4||g__An92--3||g__Aneurinibacillus--22||g__Aquisalimonas--19||g__Archangium--5||g__Archangium_A--235||g__Aureimonas--2||g__Azonexus--10||g__Azospirillum--18||g__B17-G16--1||g__BG8--5||g__BM304--1||g__BM501--1||g__Bacteroides_D--1||g__Baekduia--1||g__Bdellovibrio--1||g__Blastococcus--1||g__Bog-105--1||g__Bordetella_A--1||g__Bordetella_B--2||g__Bosea--2||g__Bradyrhizobium--71||g__Brevibacillus--7||g__Brevibacillus_B--2||g__Brevundimonas--6||g__Burkholderia--1||g__CADEFT01--1||g__CAG-115--33||g__CAG-510--5||g__CAG-791--3||g__CAIOGM01--4||g__CAIQDA01--3||g__CAITIQ01--1||g__CAIUEN01--1||g__CAIWHR01--1||g__CAIXRL01--19||g__CAJCIC01--6||g__COE1--2||g__Caballeronia--14||g__Caproicibacter--1||g__Capsulimonas--1||g__Cedecea--5||g__Cellulomonas--135||g__Centipeda--1||g__Choladocola--6||g__Chromobacterium--7||g__Clostridium_K--1||g__Clostridium_Q--1||g__Cohnella--4||g__Collimonas--1||g__Comamonas--2||g__Copromonas--1||g__Corallococcus--4||g__Crenobacter--1||g__Cronobacter--7||g__Cupriavidus--1||g__DTU059--1||g__DUBZ01--1||g__Dactylosporangium--3||g__Deinococcus--47||g__Delta-02--2||g__Desulfobulbus--4||g__Desulfosoma--4||g__Desulfovibrio_Q--1||g__Desulfovibrio_R--1||g__Dickeya--3||g__Domibacillus--1||g__Duganella--1||g__Dysosmobacter--46||g__ER4--248||g__Ectothiorhodospira--4||g__Ensifer--1||g__Enterenecus--2||g__Enterovibrio--5||g__Erythrobacter--1||g__Exiguobacterium--1||g__FKL33--3||g__FW300-bin19--1||g__Fen-1039--1||g__Fen-1231--3||g__Flavimobilis--1||g__GCA-2687025--5||g__GCA-2687715--2||g__Ga0077550--3||g__Gemmata--2||g__Gemmatimonas--1||g__Gemmatirosa--2||g__Gemmobacter_B--22||g__Geoanaerobacter--11||g__Geobacter--10||g__Geomobilimonas--1||g__Geomonas--35||g__Geothrix--1||g__Haloarcula--2||g__Halobellus--9||g__Halodesulfovibrio--1||g__Halomicrobium--2||g__Halomonas--2||g__Halonotius--2||g__Halopiger--5||g__Halopiger_A--46||g__Haloplanus--1||g__Halorhabdus--2||g__Halorhodospira--4||g__Halorubrum--8||g__Halorussus--3||g__Halosimplex--5||g__Halostagnicola--1||g__Halovenus--3||g__Halovivax--1||g__Holophaga--7||g__JAABRT01--16||g__JAAYOR01--1||g__JAAYOS01--1||g__JABFRY01--1||g__JABFXC01--4||g__JABMPG01--6||g__JACOUN01--2||g__JACOUQ01--4||g__JACPDH01--1||g__JACPFJ01--8||g__JACPRK01--1||g__JACQAX01--8||g__JACQQM01--1||g__JACQYL01--1||g__JACQZB01--1||g__JACRCH01--1||g__JACRNO01--1||g__JADJKB01--2||g__JADJMO01--3||g__JADJRG01--1||g__JAEUJG01--1||g__JAEUJZ01--1||g__JAEUQQ01--22||g__JAEUWI01--1||g__JAFEAR01--35||g__JAFGAM01--228||g__JAFGNN01--3||g__JAFGOJ01--2||g__JAFGRD01--2||g__JAFMJV01--1||g__JAGODF01--10||g__JAGTRP01--1||g__KZCA124--1||g__Kineococcus--1||g__Kineothrix--2||g__Koribacter--1||g__Kosakonia--1||g__Labilithrix--8||g__Lacipirellula--1||g__Lawsonibacter--21||g__Leclercia--1||g__Leptolinea--4||g__Leptonema--2||g__Leptospira--1||g__Limimonas--2||g__Luteitalea--1||g__Lysinibacillus--1||g__M0040--1||g__MCCB-386--1||g__Mangrovitalea--1||g__Maricaulis--1||g__Marichromatium--1||g__Marinobacter--4||g__Marinobacterium--8||g__Marivivens--2||g__Massilia--4||g__Mediterraneibacter--10||g__Melittangium--85||g__Merdisoma--1||g__Methanoregula--1||g__Methylobacterium--4||g__Methyloferula--1||g__Methylogaea--3||g__Methylomonas--2||g__Methylosinus--1||g__Micromonospora_E--1||g__Minicystis--4||g__Mitsuaria--9||g__Moduliflexus--49||g__Motiliproteus--1||g__Myxococcus--1||g__NIC37A-2--2||g__Natrarchaeobaculum--1||g__Natrialba--1||g__Natrinema--1||g__Natronobacterium--2||g__Natronococcus--1||g__Natronomonas--3||g__Natronorubrum--6||g__Natronospirillum--2||g__Neorhizobium--2||g__Nibricoccus--1||g__Nitrospira_A--2||g__Noviherbaspirillum--3||g__Noviherbaspirillum_A--1||g__Novosphingobium--17||g__Oryzomonas--1||g__Oscillibacter--1||g__PBB1--1||g__PMG-095--4||g__PWMO01--1||g__Paenibacillus--10||g__Paenibacillus_B--1||g__Paenibacillus_E--5||g__Paenibacillus_F--1||g__Paenibacillus_G--1||g__Paenibacillus_N--8||g__Paenibacillus_T--1||g__Paenibacillus_Z--1||g__Palleronia--3||g__Palsa-1447--13||g__Palsa-343--1||g__Pan216--1||g__Paraburkholderia--62||g__Paralachnospira--1||g__Pararhizobium--5||g__Parasedimentitalea--1||g__Patulibacter--2||g__Paucibacter_A--1||g__Pectobacterium--8||g__Pelomonas--3||g__Phaeospirillum--7||g__Phenylobacterium--3||g__Phreatobacter--1||g__Pinisolibacter--1||g__Planobispora--1||g__Planomonospora_A--2||g__Polaromonas--291||g__Polyangium--21||g__Propionivibrio--1||g__Prosthecomicrobium--1||g__Pseudoalteromonas--2||g__Pseudobutyricicoccus--2||g__Pseudolabrys--7||g__Pseudomonas--2||g__Pseudomonas_A--4||g__Pseudomonas_D--3||g__Pseudomonas_E--273||g__Pseudomonas_F--6||g__Pseudovibrio--1||g__Pseudoxanthomonas_A--1||g__QWPN01--2||g__QWPT01--1||g__QXXE01--4||g__Qipengyuania--6||g__Quinella--6||g__R196--2||g__RBG-13-61-14--4||g__RGIG2163--1||g__RGIG4057--12||g__RUG12372--1||g__RUG306--2||g__Ralstonia--5||g__Ramlibacter--2||g__Rheinheimera--1||g__Rhizobacter--25||g__Rhizobium--47||g__Rhizomicrobium--3||g__Rhodobacter--3||g__Rhodoblastus--1||g__Rhodocyclus--2||g__Rhodoferax--1||g__Rhodoplanes--1||g__Rivicola--1||g__Roseibium--9||g__Roseomonas--1||g__Ruminiclostridium_D--2||g__Ruminiclostridium_E--45||g__Ruthenibacterium--3||g__S144-34--8||g__SCGC-AG-212-J23--1||g__SCN-70-22--1||g__SG8-38--2||g__SIG307--3||g__SLST01--1||g__SMWR01--1||g__SURF-26--1||g__SW-9-67-25--5||g__SXTU01--2||g__SYKL01--1||g__SZAS-1--1||g__SZUA-370--12||g__SZUA-426--13||g__Saccharibacillus--2||g__Salibacterium--1||g__Salinicola--1||g__Salinigranum--3||g__Salinivibrio--1||g__Sedimentibacter--1||g__Selenomonas--1||g__Sideroxydans--2||g__Skermanella--13||g__Solidesulfovibrio--2||g__Solirubrobacter--2||g__Sorangium--56||g__Sphingobium--19||g__Sphingomonas--2||g__Sphingomonas_N--2||g__Sphingopyxis--1||g__Spiro-10--5||g__Succinivibrio--3||g__Syntrophotalea_A--110||g__Terracidiphilus--17||g__Thauera--196||g__Thaumasiovibrio--1||g__Thermaerobacter--1||g__Thermococcus--10||g__Thermodesulforhabdus--3||g__Thioalkalivibrio--1||g__Thiocystis--1||g__Thiomicrospira--15||g__Thiopontia--1||g__Thiorhodococcus--2||g__Treponema_D--3||g__Trichlorobacter--12||g__Trichloromonas--3||g__Trinickia--1||g__UBA10908--1||g__UBA12037--1||g__UBA1318--1||g__UBA2009--1||g__UBA2262--3||g__UBA2294--1||g__UBA2334--3||g__UBA2428--2||g__UBA2658--8||g__UBA2804--1||g__UBA3796--4||g__UBA5972--1||g__UBA6544--11||g__UBA6814--1||g__UBA6920--1||g__UBA8363--2||g__UBA929--2||g__Undibacterium--2||g__VBCG01--13||g__VBDM01--1||g__VTOM01--1||g__Ventrimonas--2||g__WAJ17--2||g__WLYX01--4||g__WQXQ01--1||g__WRAX01--1||g__WRHT01--1||g__WRJA01--1||g__WSYB01--4||g__WYBT01--3||g__Xanthomonas_A--2||g__YD12-FULL-39-22--1||g__Zoogloea--3:capture_order_counter=o__Acetivibrionales--1||o__Acetobacterales--1||o__Acidobacteriales--19||o__Acidoferrales--3||o__Actinomycetales--139||o__Anaeroferrophillales--228||o__Anaerolineales--4||o__Aneurinibacillales--22||o__Armatimonadales--1||o__Azospirillales--32||o__B4-G1--2||o__Bacillales_A--1||o__Bacillales_B--1||o__Bacillales_H--1||o__Bacteriovoracales--1||o__Bacteroidales--1||o__Bdellovibrionales--1||o__Brevibacillales--9||o__Bryobacterales--2||o__Burkholderiales--714||o__Caulobacterales--10||o__Chromatiales--4||o__Clostridiales--1||o__DSM-27196--3||o__Deinococcales--47||o__Desulfatiglandales--1||o__Desulfobulbales--7||o__Desulfovibrionales--7||o__Desulfuromonadales--117||o__Ectothiorhodospirales--6||o__Enterobacterales--52||o__Exiguobacterales--1||o__GCA-002687715--2||o__GCA-2687025--5||o__GCF-002020875--1||o__GWC2-55-46--2||o__Gemmatales--2||o__Gemmatimonadales--29||o__Geobacterales--90||o__Gp7-AA8--1||o__Halobacteriales--114||o__Holophagales--8||o__Hydrogenedentiales--1||o__JACPRK01--1||o__JACQYL01--1||o__Kiloniellales--2||o__Lachnospirales--52||o__Leptospirales--3||o__Limnocylindrales--2||o__Magnetococcales--2||o__Methanomicrobiales--1||o__Methylococcales--5||o__Micropepsales--3||o__Moduliflexales--49||o__Mycobacteriales--100||o__Myxococcales--331||o__Nannocystales--4||o__Nitrococcales--23||o__Nitrospirales--3||o__Opitutales--14||o__Oscillospirales--427||o__Paenibacillales--36||o__Palsa-1104--1||o__Pan216--1||o__Pedosphaerales--3||o__Peptostreptococcales--1||o__Phycisphaerales--1||o__Pirellulales--5||o__Polyangiales--106||o__Pseudomonadales--308||o__RBG-13-61-14--4||o__RBG-16-71-46--19||o__Rhizobiales--185||o__Rhodobacterales--33||o__Rhodospirillales--7||o__S144-34--8||o__SG8-11--1||o__SURF-26--1||o__Selenomonadales--13||o__Solirubrobacterales--5||o__Sphingomonadales--48||o__Streptosporangiales--3||o__Synergistales--5||o__Syntrophobacterales--7||o__Syntrophorhabdales--2||o__Thermaerobacterales--1||o__Thermococcales--10||o__Thiomicrospirales--15||o__Tissierellales--1||o__Treponematales--40||o__UBA1018--8||o__UBA1135--3||o__UBA2428--37||o__UBA4802--11||o__UBA7883--1||o__UBA796--1||o__UBA8349--6||o__UBA8366--11||o__UBA9160--2||o__Vicinamibacterales--24||o__Xanthomonadales--3:capture_phylum_counter=p__Acidobacteriota--57||p__Actinobacteriota--247||p__Armatimonadota--1||p__Aureabacteria--1||p__Bacteroidota--1||p__Bdellovibrionota--47||p__Chloroflexota--8||p__Deinococcota--47||p__Desulfobacterota--225||p__Desulfobacterota_C--228||p__Desulfobacterota_G--2||p__Desulfobacterota_I--7||p__Eisenbacteria--19||p__Firmicutes--71||p__Firmicutes_A--483||p__Firmicutes_C--13||p__Firmicutes_E--1||p__Gemmatimonadota--29||p__Halobacteriota--115||p__Hydrogenedentota--1||p__Methanobacteriota_B--10||p__Moduliflexota--49||p__Myxococcota--442||p__Myxococcota_A--3||p__Nitrospinota--1||p__Nitrospirota--3||p__Planctomycetota--14||p__Poribacteria--5||p__Proteobacteria--1474||p__RBG-13-61-14--4||p__Spirochaetota--57||p__Sumerlaeota--6||p__Synergistota--5||p__UBP17--1||p__Verrucomicrobiota--17:capture_species_counter=s__AG29 sp003222115--1||s__AG41 sp016880225--1||s__AWTP1-13 sp003963125--15||s__Achromobacter pestifer_A--1||s__Achromobacter pulmonis--1||s__Achromobacter sp002902905--1||s__Achromobacter sp002975275--1||s__Achromobacter sp003454835--1||s__Achromobacter spanius_D--10||s__Acidihalobacter aeolianus--1||s__Acidoferrum typicum--3||s__Acidovorax sp001633105--3||s__Actinoplanes auranticolor--1||s__Actinoplanes brasiliensis--33||s__Actinoplanes campanulatus--3||s__Actinoplanes consettensis--2||s__Actinoplanes cyaneus--15||s__Actinoplanes deccanensis--2||s__Actinoplanes durhamensis--1||s__Actinoplanes ferrugineus--10||s__Actinoplanes ferrugineus_A--4||s__Actinoplanes liguriensis--9||s__Actinoplanes palleronii--2||s__Actinoplanes siamensis--10||s__Actinoplanes sp003999975--3||s__Actinotalea sp009996735--1||s__Actinotalea sp014042015--1||s__Acutalibacter muris_A--1||s__Acutalibacter sp009917525--1||s__Aerophototrophica crusticola--1||s__Afipia massiliensis--2||s__Agathobaculum sp900291975--1||s__Agrobacterium cavarae--1||s__Albitalea terrae--5||s__Alkalispirochaeta americana--1||s__Alteromonas aestuariivivens--13||s__Aminiphilus circumscriptus--4||s__An92 sp009935845--2||s__An92 sp018374635--1||s__Aneurinibacillus danicus--22||s__Aquisalimonas sp007127625--19||s__Archangium violaceum_A--2||s__Archangium violaceum_B--3||s__Archangium_A sp903905455--235||s__Aureimonas ureilytica_A--2||s__Azonexus aromaticus_B--1||s__Azonexus sp002345845--1||s__Azonexus sp016705475--1||s__Azonexus sp016791065--7||s__Azospirillum agricola--13||s__Azospirillum humicireducens--3||s__Azospirillum sp003116065--1||s__Azospirillum sp008364825--1||s__B17-G16 sp003646975--1||s__BG8 sp016864555--5||s__BM304 sp002868905--1||s__BM501 sp002868845--1||s__Bacteroides_D periocalifornicus--1||s__Baekduia woesei_A--1||s__Bdellovibrio sp002209355--1||s__Blastococcus saxobsidens--1||s__Bog-105 sp003169195--1||s__Bordetella_A petrii_D--1||s__Bordetella_B sp007679965--2||s__Bosea sp001556025--1||s__Bosea sp001556125--1||s__Bradyrhizobium campsiandrae--1||s__Bradyrhizobium canariense_A--7||s__Bradyrhizobium daqingense--1||s__Bradyrhizobium diazoefficiens_B--18||s__Bradyrhizobium diazoefficiens_G--3||s__Bradyrhizobium forestalis--1||s__Bradyrhizobium guangdongense--2||s__Bradyrhizobium iriomotense_B--1||s__Bradyrhizobium japonicum_C--2||s__Bradyrhizobium manausense--2||s__Bradyrhizobium manausense_A--5||s__Bradyrhizobium manausense_B--1||s__Bradyrhizobium sp000239775--1||s__Bradyrhizobium sp000472385--1||s__Bradyrhizobium sp000938255--2||s__Bradyrhizobium sp001556045--3||s__Bradyrhizobium sp011602485--1||s__Bradyrhizobium sp013240495--2||s__Bradyrhizobium sp015624505--8||s__Bradyrhizobium sp017872875--1||s__Bradyrhizobium sp018736105--1||s__Bradyrhizobium sp019243075--7||s__Brevibacillus agri--1||s__Brevibacillus parabrevis--5||s__Brevibacillus sp018228725--1||s__Brevibacillus_B sp006170445--2||s__Brevundimonas naejangsanensis_B--6||s__Burkholderia oklahomensis--1||s__CADEFT01 sp016213775--1||s__CAG-115 sp910579125--33||s__CAG-510 sp900550475--5||s__CAG-791 sp900316855--3||s__CAIOGM01 sp903857795--4||s__CAIQDA01 sp903858055--1||s__CAIQDA01 sp903870415--2||s__CAITIQ01 sp016719945--1||s__CAIUEN01 sp903898185--1||s__CAIWHR01 sp903912485--1||s__CAIXRL01 sp016215625--1||s__CAIXRL01 sp016710095--18||s__CAJCIC01 sp903970185--6||s__COE1 sp009774375--1||s__COE1 sp011959805--1||s__Caballeronia concitans--2||s__Caballeronia cordobensis--2||s__Caballeronia fortuita--1||s__Caballeronia grimmiae--2||s__Caballeronia sp011493005--3||s__Caballeronia udeis--4||s__Caproicibacter sp002397355--1||s__Capsulimonas corticalis--1||s__Cedecea davisae--5||s__Cellulomonas sp004168625--1||s__Cellulomonas sp009720485--6||s__Cellulomonas sp014763765--107||s__Cellulomonas sp017744555--20||s__Cellulomonas taurus--1||s__Centipeda flueggei--1||s__Choladocola sp009774145--5||s__Choladocola sp910587765--1||s__Chromobacterium sp001043555--7||s__Clostridium_K cellulovorans--1||s__Clostridium_Q sp910575795--1||s__Cohnella algarum--1||s__Cohnella sp003001675--1||s__Cohnella xylanilytica--2||s__Collimonas sp018305005--1||s__Comamonas suwonensis--2||s__Copromonas sp009917545--1||s__Corallococcus coralloides--2||s__Corallococcus sp016458225--2||s__Crenobacter cavernae--1||s__Cronobacter muytjensii--7||s__Cupriavidus sp900101625--1||s__DTU059 sp012842645--1||s__DUBZ01 sp012960035--1||s__Dactylosporangium sucinum--3||s__Deinococcus aerolatus--35||s__Deinococcus fonticola--1||s__Deinococcus marmoris--1||s__Deinococcus sp004801415--1||s__Deinococcus sp018260375--8||s__Deinococcus sp018863415--1||s__Delta-02 sp001603955--1||s__Delta-02 sp002067235--1||s__Desulfobulbus alkaliphilus--4||s__Desulfosoma infernum_A--4||s__Desulfovibrio_Q sp018816865--1||s__Desulfovibrio_R marinus--1||s__Dickeya fangzhongdai--2||s__Dickeya solani--1||s__Domibacillus indicus--1||s__Duganella sp009857435--1||s__Dysosmobacter sp009773995--1||s__Dysosmobacter sp017447005--3||s__Dysosmobacter sp017526785--11||s__Dysosmobacter sp017527365--2||s__Dysosmobacter sp905233795--2||s__Dysosmobacter sp910576865--1||s__Dysosmobacter sp910579435--4||s__Dysosmobacter sp910586735--20||s__Dysosmobacter sp910587875--2||s__ER4 sp015067435--1||s__ER4 sp015068395--241||s__ER4 sp015068465--2||s__ER4 sp017458025--1||s__ER4 sp902779695--3||s__Ectothiorhodospira haloalkaliphila--1||s__Ectothiorhodospira magna--3||s__Ensifer adhaerens_D--1||s__Enterenecus sp014799485--1||s__Enterenecus sp910579155--1||s__Enterovibrio nigricans--4||s__Enterovibrio sp001310415--1||s__Erythrobacter sp013822125--1||s__Exiguobacterium profundum_A--1||s__FKL33 sp005222915--3||s__FW300-bin19 sp004297825--1||s__Fen-1039 sp003156975--1||s__Fen-1231 sp003171215--2||s__Fen-1231 sp903910555--1||s__Flavimobilis hominis--1||s__GCA-2687025 sp018644665--5||s__GCA-2687715 sp002687715--2||s__Ga0077550 sp001464385--1||s__Ga0077550 sp016709225--2||s__Gemmata massiliana--1||s__Gemmata sp016872595--1||s__Gemmatimonas sp016742275--1||s__Gemmatirosa kalamazoonesis--2||s__Gemmobacter_B sp000500915--22||s__Geoanaerobacter sp009684525--4||s__Geoanaerobacter sp016223015--7||s__Geobacter anodireducens--1||s__Geobacter metallireducens--1||s__Geobacter metallireducens_A--4||s__Geobacter sp003712145--4||s__Geomobilimonas sp003574885--1||s__Geomonas limicola--3||s__Geomonas paludis--2||s__Geomonas silvestris--2||s__Geomonas sp018986915--1||s__Geomonas sp018986935--26||s__Geomonas sp903925075--1||s__Geothrix sp003538615--1||s__Haloarcula salina--1||s__Haloarcula sp005406125--1||s__Halobellus clavatus--2||s__Halobellus sp003665925--7||s__Halodesulfovibrio psychrotolerans--1||s__Halomicrobium katesii--1||s__Halomicrobium mukohataei--1||s__Halomonas sp010994375--2||s__Halonotius terrestris--2||s__Halopiger aswanensis--5||s__Halopiger_A goleimassiliensis--46||s__Haloplanus rallus--1||s__Halorhabdus sp009690625--1||s__Halorhabdus sp013839425--1||s__Halorhodospira abdelmalekii--4||s__Halorubrum depositum--1||s__Halorubrum sp003287355--1||s__Halorubrum sp005435165--1||s__Halorubrum tebenquichense--4||s__Halorubrum xinjiangense--1||s__Halorussus rarus--3||s__Halosimplex carlsbadense--3||s__Halosimplex litoreum--2||s__Halostagnicola sp000691505--1||s__Halovenus aranensis--3||s__Halovivax ruber--1||s__Holophaga sp002298155--1||s__Holophaga sp017859955--6||s__JAABRT01 sp011390885--11||s__JAABRT01 sp011390935--5||s__JAAYOR01 sp012520235--1||s__JAAYOS01 sp012521525--1||s__JABFRY01 sp013140955--1||s__JABFXC01 sp013361935--4||s__JABMPG01 sp013203855--6||s__JACOUN01 sp016177805--2||s__JACOUQ01 sp016177775--4||s__JACPDH01 sp016184115--1||s__JACPFJ01 sp015688915--7||s__JACPFJ01 sp016182975--1||s__JACPRK01 sp016199905--1||s__JACQAX01 sp016194795--8||s__JACQQM01 sp016207025--1||s__JACQYL01 sp016208165--1||s__JACQZB01 sp016207925--1||s__JACRCH01 sp016219075--1||s__JACRNO01 sp016219025--1||s__JADJKB01 sp015075635--1||s__JADJKB01 sp016191785--1||s__JADJMO01 sp016182965--2||s__JADJMO01 sp016709545--1||s__JADJRG01 sp016712315--1||s__JAEUJG01 sp016794765--1||s__JAEUJZ01 sp016794505--1||s__JAEUQQ01 sp016789685--22||s__JAEUWI01 sp016791475--1||s__JAFEAR01 sp018266335--35||s__JAFGAM01 sp016933675--228||s__JAFGNN01 sp018262985--3||s__JAFGOJ01 sp016926575--2||s__JAFGRD01 sp016935315--2||s__JAFMJV01 sp017853275--1||s__JAGODF01 sp017998375--10||s__JAGTRP01 sp018261935--1||s__KZCA124 sp017357405--1||s__Kineococcus rhizosphaerae--1||s__Kineothrix alysoides--2||s__Koribacter sp003151155--1||s__Kosakonia sp000814905--1||s__Labilithrix luteola--8||s__Lacipirellula parvula--1||s__Lawsonibacter sp009911595--1||s__Lawsonibacter sp009911645--4||s__Lawsonibacter sp910577805--12||s__Lawsonibacter sp910578735--1||s__Lawsonibacter sp910584605--1||s__Lawsonibacter sp910589085--2||s__Leclercia adecarboxylata--1||s__Leptolinea sp012798535--4||s__Leptonema illini--2||s__Leptospira yasudae--1||s__Limimonas halophila--2||s__Luteitalea sp016865485--1||s__Lysinibacillus macroides--1||s__M0040 sp012974435--1||s__MCCB-386 sp016918935--1||s__Mangrovitalea sediminis--1||s__Maricaulis sp017643585--1||s__Marichromatium gracile--1||s__Marinobacter maroccanus--1||s__Marinobacter sp008107725--3||s__Marinobacterium georgiense--7||s__Marinobacterium lutimaris--1||s__Marivivens sp001908835--2||s__Massilia phosphatilytica--3||s__Massilia sp011682055--1||s__Mediterraneibacter sp904418845--10||s__Melittangium boletus--72||s__Melittangium primigenium--13||s__Merdisoma sp009917555--1||s__Methanoregula sp002835825--1||s__Methylobacterium phyllostachyos--4||s__Methyloferula stellata--1||s__Methylogaea oryzae--3||s__Methylomonas methanica--2||s__Methylosinus trichosporium--1||s__Micromonospora_E pattaloongensis--1||s__Minicystis rosea--4||s__Mitsuaria chitosanitabida--5||s__Mitsuaria noduli--4||s__Moduliflexus flocculans--49||s__Motiliproteus coralliicola--1||s__Myxococcus sp017301635--1||s__NIC37A-2 sp012514535--2||s__Natrarchaeobaculum aegyptiacum--1||s__Natrialba taiwanensis--1||s__Natrinema salaciae--1||s__Natronobacterium texcoconense--2||s__Natronococcus sp008122205--1||s__Natronomonas pharaonis--3||s__Natronorubrum halalkaliphilum--4||s__Natronorubrum tibetense--2||s__Natronospirillum operosum--2||s__Neorhizobium sp003597675--1||s__Neorhizobium sp900471605--1||s__Nibricoccus aquaticus--1||s__Nitrospira_A sp009594855--2||s__Noviherbaspirillum denitrificans--1||s__Noviherbaspirillum galbum--2||s__Noviherbaspirillum_A pedocola--1||s__Novosphingobium profundi--1||s__Novosphingobium sp004211435--1||s__Novosphingobium sp008107685--7||s__Novosphingobium sp009909235--1||s__Novosphingobium sp900176395--7||s__Oryzomonas japonica--1||s__Oscillibacter valericigenes--1||s__PBB1 sp002255905--1||s__PMG-095 sp004193285--4||s__PWMO01 sp007693485--1||s__Paenibacillus ottowii--1||s__Paenibacillus sp001517085--9||s__Paenibacillus_B dendritiformis_A--1||s__Paenibacillus_E sp001426375--1||s__Paenibacillus_E sp008017805--1||s__Paenibacillus_E sp900103825--2||s__Paenibacillus_E whitsoniae--1||s__Paenibacillus_F sp900107975--1||s__Paenibacillus_G sp001399685--1||s__Paenibacillus_N swuensis--8||s__Paenibacillus_T sp009789195--1||s__Paenibacillus_Z methanolicus--1||s__Palleronia aestuarii--3||s__Palsa-1447 sp903916755--13||s__Palsa-343 sp003166955--1||s__Pan216 sp007748055--1||s__Paraburkholderia aromaticivorans--1||s__Paraburkholderia aromaticivorans_A--41||s__Paraburkholderia caballeronis--1||s__Paraburkholderia metrosideri_A--2||s__Paraburkholderia phymatum--2||s__Paraburkholderia phytofirmans--4||s__Paraburkholderia rhizosphaerae--1||s__Paraburkholderia sabiae--1||s__Paraburkholderia sp004339745--8||s__Paraburkholderia sp900996225--1||s__Paralachnospira sp910588815--1||s__Pararhizobium rhizosphaerae--2||s__Pararhizobium sp001424045--3||s__Parasedimentitalea sp011813015--1||s__Patulibacter sp017916475--2||s__Paucibacter_A sp005503085--1||s__Pectobacterium atrosepticum--4||s__Pectobacterium zantedeschiae--4||s__Pelomonas puraquae--2||s__Pelomonas sp019237615--1||s__Phaeospirillum fulvum_B--1||s__Phaeospirillum molischianum--6||s__Phenylobacterium sp004297125--1||s__Phenylobacterium sp018821435--2||s__Phreatobacter sp016793595--1||s__Pinisolibacter sp002298965--1||s__Planobispora siamensis--1||s__Planomonospora_A venezuelensis--2||s__Polaromonas sp016185115--291||s__Polyangium fumosum--4||s__Polyangium sp005144635--15||s__Polyangium spumosum--2||s__Propionivibrio sp003249625--1||s__Prosthecomicrobium pneumaticum--1||s__Pseudoalteromonas rubra_A--2||s__Pseudobutyricicoccus lothianensis--1||s__Pseudobutyricicoccus sp003477405--1||s__Pseudolabrys sp003133345--6||s__Pseudolabrys sp903892675--1||s__Pseudomonas nicosulfuronedens--2||s__Pseudomonas_A songnenensis--1||s__Pseudomonas_A stutzeri_H--1||s__Pseudomonas_A xanthomarina--1||s__Pseudomonas_A zhaodongensis--1||s__Pseudomonas_D gallaeciensis--1||s__Pseudomonas_D sp012735335--2||s__Pseudomonas_E alkylphenolica--2||s__Pseudomonas_E allokribbensis--1||s__Pseudomonas_E amygdali--1||s__Pseudomonas_E arsenicoxydans--1||s__Pseudomonas_E atacamensis--1||s__Pseudomonas_E avellanae--1||s__Pseudomonas_E brassicacearum_D--1||s__Pseudomonas_E brassicacearum_E--1||s__Pseudomonas_E brassicae--7||s__Pseudomonas_E capsici--1||s__Pseudomonas_E cedrina--1||s__Pseudomonas_E cerasi--1||s__Pseudomonas_E cyclaminis--1||s__Pseudomonas_E entomophila_A--27||s__Pseudomonas_E fluorescens_A--3||s__Pseudomonas_E fluorescens_AO--1||s__Pseudomonas_E fluorescens_AQ--2||s__Pseudomonas_E fluorescens_BD--1||s__Pseudomonas_E fluorescens_BF--1||s__Pseudomonas_E fluorescens_BM--1||s__Pseudomonas_E fragi_D--8||s__Pseudomonas_E frederiksbergensis_F--2||s__Pseudomonas_E frederiksbergensis_G--7||s__Pseudomonas_E fulva_C--1||s__Pseudomonas_E fuscovaginae_A--1||s__Pseudomonas_E glycinae--13||s__Pseudomonas_E graminis_D--1||s__Pseudomonas_E gregormendelii--1||s__Pseudomonas_E koreensis_A--14||s__Pseudomonas_E laurylsulfatiphila--1||s__Pseudomonas_E mandelii_C--6||s__Pseudomonas_E mosselii_C--3||s__Pseudomonas_E mucoides--1||s__Pseudomonas_E neuropathica--1||s__Pseudomonas_E oleovorans_B--1||s__Pseudomonas_E ovata--12||s__Pseudomonas_E paralactis--1||s__Pseudomonas_E protegens_B--1||s__Pseudomonas_E putida_A--1||s__Pseudomonas_E putida_K--1||s__Pseudomonas_E putida_T--1||s__Pseudomonas_E reidholzensis--1||s__Pseudomonas_E sediminis--1||s__Pseudomonas_E sihuiensis--9||s__Pseudomonas_E sp000416235--1||s__Pseudomonas_E sp000690905--2||s__Pseudomonas_E sp001269775--9||s__Pseudomonas_E sp001269805--1||s__Pseudomonas_E sp001269815--1||s__Pseudomonas_E sp001269925--1||s__Pseudomonas_E sp001308855--1||s__Pseudomonas_E sp001642705--1||s__Pseudomonas_E sp001655615--23||s__Pseudomonas_E sp001952855--10||s__Pseudomonas_E sp001984065--1||s__Pseudomonas_E sp002112385--1||s__Pseudomonas_E sp002113045--4||s__Pseudomonas_E sp002304225--1||s__Pseudomonas_E sp002836515--2||s__Pseudomonas_E sp002843585--2||s__Pseudomonas_E sp003013355--1||s__Pseudomonas_E sp003050835--1||s__Pseudomonas_E sp003053805--1||s__Pseudomonas_E sp003060885--1||s__Pseudomonas_E sp003151075--1||s__Pseudomonas_E sp003208235--3||s__Pseudomonas_E sp003445295--1||s__Pseudomonas_E sp003523465--3||s__Pseudomonas_E sp003852235--3||s__Pseudomonas_E sp004136015--2||s__Pseudomonas_E sp004310295--1||s__Pseudomonas_E sp004519405--1||s__Pseudomonas_E sp005938045--2||s__Pseudomonas_E sp009834565--1||s__Pseudomonas_E sp010095445--1||s__Pseudomonas_E sp011355085--1||s__Pseudomonas_E sp013359695--6||s__Pseudomonas_E sp013386585--7||s__Pseudomonas_E sp013386825--1||s__Pseudomonas_E sp014207255--1||s__Pseudomonas_E sp014268505--1||s__Pseudomonas_E sp014268815--1||s__Pseudomonas_E sp016650695--1||s__Pseudomonas_E sp016651305--1||s__Pseudomonas_E sp016658545--2||s__Pseudomonas_E sp017875955--2||s__Pseudomonas_E sp900110765--1||s__Pseudomonas_E sp900187515--1||s__Pseudomonas_E sp900187565--1||s__Pseudomonas_E sp900475325--1||s__Pseudomonas_E sp900583165--1||s__Pseudomonas_E sp903970465--1||s__Pseudomonas_E syringae--3||s__Pseudomonas_E syringae_M--1||s__Pseudomonas_E triticumensis--7||s__Pseudomonas_E trivialis_B--1||s__Pseudomonas_E vranovensis--2||s__Pseudomonas_F sp000949385--1||s__Pseudomonas_F sp001708505--5||s__Pseudovibrio denitrificans--1||s__Pseudoxanthomonas_A sp014851805--1||s__QWPN01 sp005789975--1||s__QWPN01 sp903958265--1||s__QWPT01 sp903891095--1||s__QXXE01 sp910586575--2||s__QXXE01 sp910589115--2||s__Qipengyuania pelagi--5||s__Qipengyuania sp002895025--1||s__Quinella sp017479925--4||s__Quinella sp905236145--2||s__R196 sp004764705--2||s__RBG-13-61-14 sp001797815--4||s__RGIG2163 sp017408525--1||s__RGIG4057 sp910587085--12||s__RUG12372 sp017480545--1||s__RUG306 sp902772635--2||s__Ralstonia sp007997035--5||s__Ramlibacter soli--1||s__Ramlibacter sp016641735--1||s__Rheinheimera sp017824735--1||s__Rhizobacter sp000800095--25||s__Rhizobium aethiopicum_A--1||s__Rhizobium freirei--5||s__Rhizobium pisi--24||s__Rhizobium sophorae--1||s__Rhizobium sp001424945--1||s__Rhizobium sp001426265--1||s__Rhizobium sp002531725--1||s__Rhizobium sp014193255--10||s__Rhizobium sp017357385--1||s__Rhizobium sp900469475--1||s__Rhizobium sp900469615--1||s__Rhizomicrobium electricum--3||s__Rhodobacter capsulatus--3||s__Rhodoblastus acidophilus_B--1||s__Rhodocyclus tenuis_A--2||s__Rhodoferax sp903845935--1||s__Rhodoplanes roseus--1||s__Rivicola pingtungensis--1||s__Roseibium aggregatum_C--3||s__Roseibium aquae--2||s__Roseibium sp006517275--1||s__Roseibium sp017313085--1||s__Roseibium sp017643925--2||s__Roseomonas sp017813365--1||s__Ruminiclostridium_D sp002306975--2||s__Ruminiclostridium_E sp017550775--12||s__Ruminiclostridium_E sp017941355--33||s__Ruthenibacterium sp014799685--3||s__S144-34 sp015494165--8||s__SCGC-AG-212-J23 sp019237595--1||s__SCN-70-22 sp016794835--1||s__SG8-38 sp013002645--2||s__SIG307 sp015057365--3||s__SLST01 sp007127335--1||s__SMWR01 sp004356735--1||s__SURF-26 sp003599815--1||s__SW-9-67-25 sp003023485--5||s__SXTU01 sp005791875--2||s__SYKL01 sp005797785--1||s__SZAS-1 sp018266075--1||s__SZUA-370 sp003247225--8||s__SZUA-370 sp018816345--4||s__SZUA-426 sp003245635--13||s__Saccharibacillus brassicae--1||s__Saccharibacillus endophyticus--1||s__Salibacterium qingdaonense--1||s__Salinicola rhizosphaerae--1||s__Salinigranum halophilum--2||s__Salinigranum rubrum--1||s__Salinivibrio sharmensis--1||s__Sedimentibacter sp002331025--1||s__Selenomonas sp905372355--1||s__Sideroxydans sp018813765--2||s__Skermanella aerolata--1||s__Skermanella mucosa--8||s__Skermanella pratensis--3||s__Skermanella rosea--1||s__Solidesulfovibrio sp003525525--2||s__Solirubrobacter pauli--2||s__Sorangium cellulosum_B--27||s__Sorangium cellulosum_D--15||s__Sorangium cellulosum_E--1||s__Sorangium cellulosum_F--13||s__Sphingobium subterraneum--19||s__Sphingomonas kyeonggiensis--1||s__Sphingomonas sp002083435--1||s__Sphingomonas_N oligoaromativorans--2||s__Sphingopyxis sp001047015--1||s__Spiro-10 sp016938205--5||s__Succinivibrio sp900767695--2||s__Succinivibrio sp900770725--1||s__Syntrophotalea_A sp013619105--110||s__Terracidiphilus sp003164635--17||s__Thauera linaloolentis--2||s__Thauera sp017997795--194||s__Thaumasiovibrio subtropicus--1||s__Thermaerobacter sp003242195--1||s__Thermococcus sp012027495--10||s__Thermodesulforhabdus norvegica--3||s__Thioalkalivibrio sp000377785--1||s__Thiocystis violacea--1||s__Thiomicrospira microaerophila--15||s__Thiopontia sp013349825--1||s__Thiorhodococcus minor--2||s__Treponema_D sp017450845--1||s__Treponema_D sp017935745--1||s__Treponema_D sp902783155--1||s__Trichlorobacter lovleyi--11||s__Trichlorobacter thiogenes--1||s__Trichloromonas acetexigens--3||s__Trinickia sp005144415--1||s__UBA10908 sp012841925--1||s__UBA12037 sp003527485--1||s__UBA1318 sp002307015--1||s__UBA2009 sp016132445--1||s__UBA2262 sp002347185--3||s__UBA2294 sp002345625--1||s__UBA2334 sp903928495--3||s__UBA2428 sp002343545--2||s__UBA2658 sp018053145--8||s__UBA2804 sp016284235--1||s__UBA3796 sp902773295--4||s__UBA5972 sp013151535--1||s__UBA6544 sp018665505--11||s__UBA6814 sp002452635--1||s__UBA6920 sp002448875--1||s__UBA8363 sp015228815--2||s__UBA929 sp002293625--1||s__UBA929 sp009782475--1||s__Undibacterium sp016196925--2||s__VBCG01 sp016861105--13||s__VBDM01 sp005881355--1||s__VTOM01 sp009765365--1||s__Ventrimonas sp910577765--2||s__WAJ17 sp014174515--2||s__WLYX01 sp009707705--4||s__WQXQ01 sp009786675--1||s__WRAX01 sp009787945--1||s__WRHT01 sp009782775--1||s__WRJA01 sp009782435--1||s__WSYB01 sp009773645--4||s__WYBT01 sp011525785--3||s__Xanthomonas_A translucens_B--2||s__YD12-FULL-39-22 sp001770205--1||s__Zoogloea sp009469605--3:evalue_avg=8.910135751028828e-17:evalue_max=2.14e-13:evalue_min=1.95e-107:evalue_std=4.16181391084512e-15:evalue_sum=2.387025367700623e-13:gapopen_avg=0.21537887271369915:gapopen_max=5.0:gapopen_min=0.0:gapopen_std=0.5502142940679001:gapopen_sum=577.0:gtdb_class_counter=c__Acidobacteriae--1||c__Anaerolineae--1||c__B64-G9--2||c__Bacilli--3||c__Clostridia--5||c__Deferrisomatia--1||c__Dehalobacteriia--6||c__Desulfotomaculia--1||c__Desulfuromonadia--6||c__Dethiobacteria--5||c__Eremiobacteria--1||c__GWC2-55-46--5||c__Gammaproteobacteria--4||c__JACPHN01--1||c__JACRCW01--1||c__Krumholzibacteria--1||c__Limnochordia--3||c__Polyangia--41||c__Thermoanaerobaculia--1||c__UBA4820--1||c__UBA5377--3||c__UBA9160--25||c__UBA9217--1:gtdb_domain_counter=d__Bacteria--119:gtdb_family_counter=f__B64-G9--2||f__BM103--1||f__Baltobacteraceae--1||f__Burkholderiaceae--1||f__DSM-18226--2||f__DSQY01--1||f__Deferrisomataceae--1||f__Dehalobacteriaceae--6||f__Dethiobacteraceae--5||f__GLO-12--8||f__GWC2-55-46--4||f__Geopsychrobacteraceae--5||f__JAAYKL01--5||f__JAAYZQ01--1||f__JAAZLZ01--3||f__JACPHN01--1||f__JACPQR01--1||f__JACRCW01--1||f__JACRHJ01--1||f__JADFDR01--3||f__JADJMO01--2||f__LZORAL124-64-63--1||f__Lachnospiraceae--5||f__PR03--4||f__Pelotomaculaceae--1||f__Planococcaceae--1||f__Polyangiaceae--33||f__Psychrobiaceae--1||f__S146-73--1||f__SMWR01--1||f__UBA1398--3||f__UBA2201--1||f__UBA4427--5||f__UBA6930--4||f__UBA7541--1||f__Vibrionaceae--1||f__Xanthomonadaceae--1:gtdb_genus_counter=g__Acetatifactor--2||g__Acidoferrum--1||g__BM103--1||g__BM509--1||g__Bacillus_BU--2||g__CAADGG01--2||g__CAG-303--1||g__CAIQDA01--2||g__CAITIQ01--4||g__COE1--2||g__Cupriavidus--1||g__DSOP01--2||g__DSQY01--1||g__DUBZ01--3||g__DUPU01--1||g__Deferrisoma--1||g__Dethiobacter--1||g__FEN-1139--1||g__Formimonas--5||g__GCA-2687015--1||g__GLO-12--8||g__Geopsychrobacter--3||g__Glo-17--1||g__HKB214--2||g__JAABTR01--1||g__JAAFHV01--2||g__JAAZLZ01--3||g__JAAZNF01--1||g__JABEUX01--1||g__JABSRN01--1||g__JACPHN01--1||g__JACPQR01--1||g__JACRCC01--1||g__JACRCW01--1||g__JACRHJ01--1||g__JADFDR01--3||g__JADJKB01--3||g__JADJMO01--2||g__JADJOR01--1||g__JADJRH01--1||g__JAFGBI01--1||g__JAFGIS01--1||g__JAFGRB01--1||g__JAFGVO01--1||g__JAFGXQ01--3||g__Kurthia--1||g__Labilithrix--1||g__MWCO01--1||g__Malonomonas--1||g__Minicystis--1||g__NIC37A-2--2||g__PMG-095--2||g__PR03--2||g__Palsa-1150--1||g__Polyangium--4||g__Psychrobium--1||g__S146-73--1||g__SMWR01--1||g__SZUA-265--1||g__Sorangium--4||g__Stenotrophomonas--1||g__Syntrophopropionicum--1||g__TumbabinsA96--1||g__UBA1398--3||g__UBA2201--1||g__UBA4427--1||g__UBA5799--3||g__UBA7523--2||g__VGRF01--1||g__Vibrio--1:gtdb_order_counter=o__Acidoferrales--1||o__B64-G9--2||o__Bacillales_A--1||o__Bacillales_B--2||o__Baltobacterales--1||o__Burkholderiales--1||o__Deferrisomatales--1||o__Dehalobacteriales--6||o__Desulfotomaculales--1||o__Desulfuromonadales--6||o__Dethiobacterales--5||o__Enterobacterales--2||o__GWC2-55-46--5||o__JAAYKL01--5||o__JAAYZQ01--1||o__JAAZLZ01--3||o__JACPHN01--1||o__JACPQR01--1||o__JACRCW01--1||o__JACRHJ01--1||o__LZORAL124-64-63--1||o__Lachnospirales--5||o__Polyangiales--35||o__UBA1398--3||o__UBA2201--1||o__UBA4820--1||o__UBA9160--25||o__Xanthomonadales--1:gtdb_phylum_counter=p__Acidobacteriota--3||p__Armatimonadota--3||p__CSSED10-310--1||p__Chloroflexota--1||p__Desulfobacterota--11||p__Desulfobacterota_C--1||p__Eremiobacterota--1||p__Firmicutes--3||p__Firmicutes_A--5||p__Firmicutes_B--7||p__Firmicutes_D--5||p__Firmicutes_G--3||p__Krumholzibacteriota--1||p__Myxococcota--44||p__Myxococcota_A--25||p__Nitrospirota--1||p__Proteobacteria--4:gtdb_species_counter=s__Acetatifactor sp900771995--1||s__Acetatifactor sp900772845--1||s__Acidoferrum sp003223255--1||s__BM103 sp002869725--1||s__BM509 sp002869695--1||s__Bacillus_BU marasmi--1||s__Bacillus_BU sp012843265--1||s__CAADGG01 sp900696485--2||s__CAG-303 sp910585215--1||s__CAIQDA01 sp903858055--1||s__CAIQDA01 sp903870415--1||s__CAITIQ01 sp013361525--1||s__CAITIQ01 sp016719945--1||s__CAITIQ01 sp016794345--1||s__CAITIQ01 sp903892415--1||s__COE1 sp002490665--1||s__COE1 sp009774375--1||s__Cupriavidus taiwanensis_B--1||s__DSOP01 sp011055735--2||s__DSQY01 sp011362725--1||s__DUBZ01 sp012960035--3||s__DUPU01 sp012838175--1||s__Deferrisoma camini--1||s__Dethiobacter alkaliphilus--1||s__FEN-1139 sp003154095--1||s__Formimonas warabiya--5||s__GCA-2687015 sp002687015--1||s__GLO-12 sp003353845--8||s__Geopsychrobacter electrodiphilus--1||s__Geopsychrobacter sp009993495--1||s__Geopsychrobacter sp012974425--1||s__Glo-17 sp003353795--1||s__HKB214 sp018333395--1||s__HKB214 sp018725565--1||s__JAABTR01 sp011389755--1||s__JAAFHV01 sp013297655--1||s__JAAFHV01 sp016712525--1||s__JAAZLZ01 sp012521755--1||s__JAAZLZ01 sp012522085--1||s__JAAZLZ01 sp012799075--1||s__JAAZNF01 sp012798435--1||s__JABEUX01 sp013043945--1||s__JABSRN01 sp013214025--1||s__JACPHN01 sp016188575--1||s__JACPQR01 sp016190375--1||s__JACRCC01 sp016234405--1||s__JACRCW01 sp016218805--1||s__JACRHJ01 sp016212105--1||s__JADFDR01 sp018262735--3||s__JADJKB01 sp015075635--1||s__JADJKB01 sp016191785--1||s__JADJKB01 sp016706225--1||s__JADJMO01 sp016182965--1||s__JADJMO01 sp016709545--1||s__JADJOR01 sp016713665--1||s__JADJRH01 sp016712345--1||s__JAFGBI01 sp016933275--1||s__JAFGIS01 sp016929495--1||s__JAFGRB01 sp016935365--1||s__JAFGVO01 sp016937935--1||s__JAFGXQ01 sp016935665--1||s__JAFGXQ01 sp016936575--1||s__JAFGXQ01 sp016937015--1||s__Kurthia sibirica--1||s__Labilithrix luteola--1||s__MWCO01 sp002070115--1||s__Malonomonas rubra--1||s__Minicystis rosea--1||s__NIC37A-2 sp002085155--1||s__NIC37A-2 sp012514535--1||s__PMG-095 sp004193285--1||s__PMG-095 sp903642325--1||s__PR03 sp003576805--1||s__PR03 sp018262315--1||s__Palsa-1150 sp003139415--1||s__Polyangium fumosum--1||s__Polyangium sp005144635--1||s__Polyangium sp016715885--1||s__Polyangium spumosum--1||s__Psychrobium sp001874365--1||s__S146-73 sp015492355--1||s__SMWR01 sp004356735--1||s__SZUA-265 sp003235365--1||s__Sorangium cellulosum_B--1||s__Sorangium cellulosum_D--1||s__Sorangium cellulosum_E--1||s__Sorangium cellulosum_F--1||s__Stenotrophomonas maltophilia_P--1||s__Syntrophopropionicum sp002402945--1||s__TumbabinsA96 sp018606645--1||s__UBA1398 sp014730065--3||s__UBA2201 sp002327305--1||s__UBA4427 sp012959805--1||s__UBA5799 sp001595385--1||s__UBA5799 sp001797415--1||s__UBA5799 sp015075075--1||s__UBA7523 sp002479415--1||s__UBA7523 sp018335855--1||s__VGRF01 sp016875395--1||s__Vibrio sp003144035--1:heptad_counter=MCP-24H--2||MCP-36H--4||MCP-40H--99||MCP-44H--582||MCP-52H--27||MCP-64H--3097:lbd_counter=:lca_tree=d__Bacteria:length_avg=134.11011571481896:length_max=197.0:length_min=66.0:length_std=27.742000009907574:length_sum=359281.0:mismatch_avg=7.041433370660695:mismatch_max=65.0:mismatch_min=0.0:mismatch_std=8.269824234302964:mismatch_sum=18864.0:name=N42587:qcovhsp_avg=98.60910787607315:qcovhsp_max=100.0:qcovhsp_min=95.0:qcovhsp_std=1.5232107327792832:qcovhsp_sum=264173.8:qend_avg=134.2683837252706:qend_max=180.0:qend_min=67.0:qend_std=27.739896882506656:qend_sum=359705.0:qstart_avg=1.3646883165360209:qstart_max=9.0:qstart_min=1.0:qstart_std=1.0443309593373338:qstart_sum=3656.0:ref_name_counter=GB_GCA_001899635.1_protein.faa_MKVQ01000044.1_170@PF00015_full_PFAM.270.420--153||GB_GCA_002085155.1_protein.faa_NASX01000031.1_33@PF00015_full_PFAM.265.432--1||GB_GCA_002869635.1_protein.faa_PKUF01000121.1_35@PF00015_full_PFAM.486.675--1||GB_GCA_003139415.1_protein.faa_PLIR01000466.1_8@PF00015_full_PFAM.2.104--8||GB_GCA_003141455.1_protein.faa_PLMA01000018.1_23@PF00015_full_PFAM.56.147--1||GB_GCA_003151595.1_protein.faa_PLXW01000022.1_264@PF00015_full_PFAM.272.426--21||GB_GCA_003153495.1_protein.faa_PLYU01000061.1_9@PF00015_full_PFAM.234.384--4||GB_GCA_003154095.1_protein.faa_PMCK01000065.1_6@PF00015_full_PFAM.270.423--6||GB_GCA_003235365.1_protein.faa_QJWJ01000049.1_60@PF00015_full_PFAM.268.419--4||GB_GCA_003353795.1_protein.faa_PIVY01000448.1_1@PF00015_full_PFAM.215.336--1||GB_GCA_004193285.1_protein.faa_SECP01000044.1_30@PF00015_full_PFAM.275.438--853||GB_GCA_004356735.1_protein.faa_SMWR01000085.1_3@PF00015_full_PFAM.552.742--2||GB_GCA_005777185.1_protein.faa_SXNL01000382.1_2@PF00015_full_PFAM.269.420--1||GB_GCA_009780955.1_protein.faa_WQZB01000111.1_1@PF00015_full_PFAM.265.415--5||GB_GCA_009781005.1_protein.faa_WQYX01000035.1_20@PF00015_full_PFAM.260.415--16||GB_GCA_011055735.1_protein.faa_DSOP01000010.1_59@PF00015_full_PFAM.559.816--2||GB_GCA_012514535.1_protein.faa_JAAZAA010000168.1_3@PF00015_full_PFAM.270.434--263||GB_GCA_012744445.1_protein.faa_JAAYBZ010000051.1_7@PF00015_full_PFAM.281.444--1||GB_GCA_013361525.1_protein.faa_JABFXY010000133.1_9@PF00015_full_PFAM.325.472--5||GB_GCA_015075635.1_protein.faa_JABTUA010000001.1_387@PF00015_full_PFAM.271.437--21||GB_GCA_016182965.1_protein.faa_JACPFM010000141.1_8@PF00015_full_PFAM.330.482--18||GB_GCA_016190375.1_protein.faa_JACPQR010000205.1_115@PF00015_full_PFAM.254.422--2||GB_GCA_016218915.1_protein.faa_JACRCQ010000051.1_170@PF00015_full_PFAM.325.475--1||GB_GCA_016703425.1_protein.faa_JADJCA010000007.1_429@PF00015_full_PFAM.265.420--1||GB_GCA_016706225.1_protein.faa_JADJKB010000006.1_101@PF00015_full_PFAM.272.423--36||GB_GCA_016709545.1_protein.faa_JADJMO010000006.1_177@PF00015_full_PFAM.309.461--7||GB_GCA_016712345.1_protein.faa_JADJRH010000001.1_3912@PF00015_full_PFAM.434.586--91||GB_GCA_016715885.1_protein.faa_JADJXL010000026.1_121@PF00015_full_PFAM.503.657--3||GB_GCA_016719945.1_protein.faa_JADJYE010000015.1_28@PF00015_full_PFAM.311.461--1||GB_GCA_016794345.1_protein.faa_JAEUKE010000072.1_21@PF00015_full_PFAM.304.459--32||GB_GCA_016929495.1_protein.faa_JAFGIS010000211.1_10@PF00015_full_PFAM.272.424--4||GB_GCA_017644045.1_protein.faa_JAEPMI010000013.1_170@PF00015_full_PFAM.295.452--1||GB_GCA_019136105.1_protein.faa_JAGVUU010000102.1_3@PF00015_full_PFAM.457.631--1||GB_GCA_903642325.1_protein.faa_CAHJWM010000001.1_28@PF00015_full_PFAM.276.436--64||GB_GCA_903870415.1_protein.faa_CAIQDA010000337.1_9@PF00015_full_PFAM.356.527--86||GB_GCA_903892415.1_protein.faa_CAITIQ010000606.1_53@PF00015_full_PFAM.316.466--23||RS_GCF_000418325.1_protein.faa_NC_021658.1_10649@PF00015_full_PFAM.389.555--114||RS_GCF_000737325.1_protein.faa_NZ_CP011125.1_8629@PF00015_full_PFAM.405.562--1||RS_GCF_001263205.1_protein.faa_NZ_CP012333.1_2629@PF00015_full_PFAM.266.416--9||RS_GCF_004135735.1_protein.faa_NZ_CP012670.1_7986@PF00015_full_PFAM.388.555--74||RS_GCF_005144585.1_protein.faa_NZ_SSMQ01000009.1_35@PF00015_full_PFAM.522.670--60||RS_GCF_009649845.1_protein.faa_NZ_WJIE01000003.1_579@PF00015_full_PFAM.495.670--681:scovhsp_avg=81.43665546845838:scovhsp_max=100.0:scovhsp_min=50.0:scovhsp_std=15.445098514507826:scovhsp_sum=218168.80000000002:send_avg=148.52407614781634:send_max=182.0:send_min=75.0:send_std=22.006518461023756:send_sum=397896.0:sstart_avg=15.580440462859276:sstart_max=82.0:sstart_min=1.0:sstart_std=18.806038142177204:sstart_sum=41740.0])0.974:0.0375136[&&NHX:Sample_counter=rhizpot1--367||rhizpot2--73||rhizpot3--416||rhiztom1--1190||rhiztom2--1599||rhiztom3--1182:Type_counter=GTDB--183||capture--4827:besthit_avg=93.95375228798048:besthit_max=100.0:besthit_min=45.0:besthit_std=6.81837007914045:besthit_sum=307980.4:bitscore_avg=217.55945698596707:bitscore_max=315.0:bitscore_min=60.5:bitscore_std=45.85612106836456:bitscore_sum=713159.9:capture_class_counter=c__Acidobacteriae--30||c__Actinomycetia--277||c__Alphaproteobacteria--515||c__Anaeroferrophillalia--232||c__Anaerolineae--10||c__Armatimonadia--1||c__BMS3BBIN04--1||c__Bacilli--90||c__Bacteriovoracia--1||c__Bacteroidia--1||c__Bdellovibrionia--1||c__Bdellovibrionia_A--9||c__Clostridia--571||c__DRWO01--1||c__DSM-4660--2||c__Deferrisomatia--1||c__Deinococci--75||c__Desulfobacteria--1||c__Desulfobulbia--7||c__Desulfotomaculia--1||c__Desulfovibrionia--13||c__Desulfuromonadia--309||c__GCA-002687715--2||c__GWC2-55-46--3||c__Gammaproteobacteria--1538||c__Gemmatimonadetes--59||c__Halobacteria--125||c__Holophagae--10||c__Hydrogenedentia--1||c__Ignavibacteria--3||c__JACQYL01--1||c__JADFVX01--1||c__Kapabacteria--4||c__Leptospirae--3||c__Limnocylindria--2||c__Magnetococcia--2||c__Methanomicrobia--1||c__Moduliflexia--49||c__Myxococcia--431||c__Negativicutes--19||c__Nitrospiria--3||c__Phycisphaerae--3||c__Planctomycetia--14||c__Polyangia--139||c__RBG-13-61-14--4||c__RBG-16-71-46--20||c__SURF-26--1||c__Spirochaetia--59||c__Sumerlaeia--11||c__Synergistia--6||c__Syntrophia--1||c__Syntrophobacteria--7||c__Syntrophorhabdia--2||c__Thermaerobacteria--1||c__Thermoanaerobaculia--1||c__Thermococci--13||c__Thermoleophilia--8||c__UBA1135--3||c__UBA2428--53||c__UBA4802--12||c__UBA6191--1||c__UBA7883--1||c__UBA796--1||c__UBA9160--2||c__Verrucomicrobiae--20||c__Vicinamibacteria--33||c__WGA-4E--5:capture_domain_counter=d__Archaea--139||d__Bacteria--4688:capture_family_counter=f__Acetobacteraceae--4||f__Acidihalobacteraceae--1||f__Acidobacteriaceae--22||f__Acutalibacteraceae--3||f__Aeromonadaceae--1||f__Alcanivoracaceae--1||f__Alkalispirochaetaceae--1||f__Alteromonadaceae--16||f__Aminiphilaceae--4||f__Aminobacteriaceae--1||f__Amphibacillaceae--2||f__Anaeroferrophillaceae--232||f__Anaerolineaceae--5||f__Anaerovoracaceae--1||f__Ancalomicrobiaceae--1||f__Aneurinibacillaceae--24||f__Aquaspirillaceae--1||f__Aquisalimonadaceae--19||f__Azospirillaceae--34||f__BM103--1||f__BM501--2||f__BMS3BBIN04--1||f__BX7--1||f__Bacteriovoracaceae--1||f__Bdellovibrionaceae--1||f__Beijerinckiaceae--14||f__Brevibacillaceae--11||f__Bryobacteraceae--4||f__Burkholderiaceae--534||f__Butyricicoccaceae--14||f__CAIOGM01--5||f__CAJPTX01--1||f__CSP1-4--2||f__Capsulimonadaceae--1||f__Casimicrobiaceae--14||f__Caulobacteraceae--12||f__Cellulomonadaceae--146||f__Chitinibacteraceae--1||f__Chitinimonadaceae--1||f__Chromatiaceae--4||f__Chromobacteriaceae--14||f__Clostridiaceae--1||f__DEV007--1||f__DRWO01--1||f__DSM-27016--1||f__DSM-6294--2||f__DSM-8532--1||f__DSM-9756--4||f__DUEL01--5||f__DY6--8||f__Deinococcaceae--75||f__Desulfatiglandaceae--1||f__Desulfobacteraceae--1||f__Desulfobulbaceae--4||f__Desulfocucumaceae--1||f__Desulfovibrionaceae--13||f__Desulfurivibrionaceae--3||f__Dethiosulfovibrionaceae--1||f__Devosiaceae--2||f__Domibacillaceae--1||f__Ectothiorhodospiraceae--108||f__Enterobacteriaceae--33||f__Ethanoligenenaceae--2||f__Exiguobacteraceae--1||f__GCA-002686595--3||f__GCA-002687715--2||f__GCA-2687025--5||f__GCA-2862545--1||f__GCF-002020875--1||f__GWC2-55-46--3||f__GWC2-71-9--2||f__Gallionellaceae--2||f__Gemmataceae--2||f__Gemmatimonadaceae--57||f__Geobacteraceae--69||f__Geodermatophilaceae--1||f__Geothermobacteraceae--1||f__Gp7-AA8--1||f__HGW-15--1||f__Haladaptataceae--3||f__Haloarculaceae--25||f__Haloferacaceae--26||f__Halomonadaceae--5||f__Halorhodospiraceae--4||f__Holophagaceae--10||f__Hyphomicrobiaceae--15||f__Ignavibacteriaceae--3||f__Isosphaeraceae--5||f__JAAYOS01--1||f__JACPRK01--1||f__JACQYL01--1||f__JACRMM01--1||f__JADFVX01--1||f__JADJMO01--4||f__JAEUJZ01--2||f__JAFNAJ01--30||f__JAGODF01--11||f__Kaistiaceae--1||f__Kineococcaceae--1||f__Koribacteraceae--1||f__Lachnospiraceae--72||f__Lacipirellulaceae--1||f__Leptonemataceae--2||f__Leptospiraceae--1||f__Magnetospirillaceae--7||f__Maricaulaceae--1||f__Marinococcaceae--1||f__Marinomonadaceae--1||f__Methanoregulaceae--1||f__Methylococcaceae--3||f__Methylomonadaceae--2||f__Methylophagaceae--52||f__Micromonosporaceae--125||f__Micropepsaceae--8||f__Moduliflexaceae--49||f__Myxococcaceae--430||f__NBRC-103111--11||f__Nannocystaceae--4||f__Natrialbaceae--71||f__Natronospirillaceae--2||f__Nitrincolaceae--9||f__Nitrospiraceae--3||f__Nocardioidaceae--1||f__Oleiphilaceae--7||f__Opitutaceae--16||f__Oscillospiraceae--379||f__PWMO01--1||f__PWPN01--2||f__Paenibacillaceae--30||f__Palsa-1400--1||f__Pan216--1||f__Phreatobacteraceae--2||f__Planococcaceae--1||f__Polyangiaceae--108||f__Pseudomonadaceae--393||f__Pseudopelobacteraceae--24||f__RBG-13-61-14--4||f__RBG-16-71-46--20||f__Rhizobiaceae--142||f__Rhodobacteraceae--72||f__Rhodocyclaceae--254||f__Rhodovibrionaceae--2||f__Ruminococcaceae--91||f__S144-34--8||f__SG8-11--1||f__SG8-38--21||f__SG8-39--2||f__SLST01--1||f__SM1A02--1||f__SMWR01--1||f__SURF-26--1||f__SXTU01--2||f__SZAS-1--1||f__Sedimentibacteraceae--1||f__Sedimenticolaceae--1||f__Selenomonadaceae--19||f__Shewanellaceae--1||f__Smithellaceae--1||f__Solirubrobacteraceae--8||f__Sphingomonadaceae--72||f__Spirochaetaceae_B--1||f__Stappiaceae--12||f__Streptosporangiaceae--3||f__Succinivibrionaceae--4||f__Syntrophorhabdaceae--2||f__Syntrophotaleaceae--203||f__Termitinemataceae--19||f__Thermaerobacteraceae--1||f__Thermococcaceae--13||f__Thermodesulforhabdaceae--3||f__Thermoguttaceae--3||f__Thioalkalivibrionaceae--1||f__Thiomicrospiraceae--18||f__Treponemataceae--16||f__Trichloromonadaceae--3||f__UBA12059--18||f__UBA1268--2||f__UBA1318--1||f__UBA2294--1||f__UBA2428--53||f__UBA2999--1||f__UBA4427--1||f__UBA4661--4||f__UBA5368--1||f__UBA7541--3||f__UBA7883--1||f__UBA8349--11||f__UBA8363--2||f__UBA8366--11||f__UBA8932--1||f__UBA923--9||f__UBA929--2||f__UWMA-0217--1||f__Vibrionaceae--12||f__Vicinamibacteraceae--2||f__WGMK01--1||f__WRAX01--1||f__Xanthobacteraceae--103||f__Xanthomonadaceae--4:capture_genus_counter=g__AAP99--1||g__AC2028--1||g__AG29--1||g__AG41--1||g__AWTP1-13--15||g__Accumulibacter--1||g__Achromobacter--15||g__Acidihalobacter--1||g__Acidoferrum--3||g__Acidovorax--3||g__Actinoplanes--121||g__Actinotalea--2||g__Acutalibacter--2||g__Aeromicrobium--1||g__Aeromonas--1||g__Aerophototrophica--1||g__Afipia--3||g__Agathobaculum--1||g__Agrobacterium--1||g__Albitalea--5||g__Alcanivorax--1||g__Alkalispirochaeta--1||g__Alteromonas--13||g__Aminiphilus--4||g__An92--3||g__Anaerobacterium--1||g__Aneurinibacillus--24||g__Aquisalimonas--19||g__Archangium--9||g__Archangium_A--324||g__Arctic95D-9--1||g__Aureimonas--3||g__Azonexus--10||g__Azospirillum--20||g__B17-G16--1||g__BG8--5||g__BH258--2||g__BM304--1||g__BM501--2||g__BRHc4a--1||g__Bacteroides_D--1||g__Baekduia--1||g__Bdellovibrio--1||g__Blastococcus--1||g__Bog-105--3||g__Bordetella_A--1||g__Bordetella_B--2||g__Bosea--5||g__Bradyrhizobium--85||g__Brenneria--1||g__Brevibacillus--9||g__Brevibacillus_B--2||g__Brevundimonas--9||g__Burkholderia--1||g__CADEFT01--1||g__CAG-115--41||g__CAG-510--12||g__CAG-791--3||g__CAIOGM01--5||g__CAIQDA01--3||g__CAITIQ01--2||g__CAIUEN01--1||g__CAIWHR01--1||g__CAIXRL01--20||g__CAJCIC01--6||g__COE1--2||g__Caballeronia--19||g__Caproicibacter--1||g__Capsulimonas--1||g__Cedecea--5||g__Cellulomonas--143||g__Centipeda--3||g__Choladocola--11||g__Chromobacterium--9||g__Clostridium_K--1||g__Clostridium_Q--1||g__Cohnella--10||g__Collimonas--1||g__Comamonas--2||g__Copromonas--1||g__Corallococcus--5||g__Crenobacter--1||g__Cronobacter--7||g__Cupriavidus--1||g__Curvibacter--1||g__DRKS01--1||g__DRWO01--1||g__DTU059--1||g__DUBZ01--1||g__Dactylosporangium--3||g__Deinococcus--75||g__Delta-02--2||g__Desulfobulbus--4||g__Desulfosoma--4||g__Desulfovibrio_Q--1||g__Desulfovibrio_R--1||g__Dethiosulfovibrio--1||g__Devosia--1||g__Dickeya--3||g__Domibacillus--1||g__Duganella--1||g__Dysosmobacter--60||g__ER4--265||g__ETT8--35||g__Ectothiorhodospira--108||g__Ensifer--1||g__Enterenecus--4||g__Enterovibrio--6||g__Erythrobacter--1||g__Exiguobacterium--1||g__Extibacter--1||g__FKL33--17||g__FW300-bin19--1||g__Fen-1039--1||g__Fen-1231--3||g__Flavimobilis--1||g__GCA-2687025--5||g__GCA-2687715--2||g__Ga0077550--3||g__Gemmata--2||g__Gemmatimonas--2||g__Gemmatirosa--2||g__Gemmobacter_B--22||g__Geoanaerobacter--11||g__Geobacter--12||g__Geomobilimonas--1||g__Geomonas--37||g__Geothrix--1||g__HGW-15--1||g__Hahella--2||g__Haloarcula--2||g__Halobellus--10||g__Halodesulfovibrio--1||g__Halomicrobium--2||g__Halomonas--2||g__Halonotius--2||g__Halopiger--5||g__Halopiger_A--46||g__Haloplanus--1||g__Halorhabdus--2||g__Halorhodospira--4||g__Halorubrum--10||g__Halorussus--3||g__Halosimplex--6||g__Halostagnicola--1||g__Halovenus--3||g__Halovivax--1||g__Holophaga--9||g__HyVt-560--1||g__IH3--1||g__JAABRT01--25||g__JAAYBB01--1||g__JAAYDF01--2||g__JAAYOR01--1||g__JAAYOS01--1||g__JABFRY01--1||g__JABFXC01--23||g__JABMPG01--11||g__JACOUN01--2||g__JACOUQ01--4||g__JACPDH01--1||g__JACPFJ01--11||g__JACPRK01--1||g__JACQAX01--9||g__JACQQM01--1||g__JACQYL01--1||g__JACQZB01--1||g__JACRCE01--1||g__JACRCH01--1||g__JACRMM01--1||g__JACRNO01--1||g__JADFVM01--1||g__JADJJE01--19||g__JADJKB01--2||g__JADJMO01--4||g__JADJRG01--1||g__JAEUJG01--1||g__JAEUJQ01--1||g__JAEUJZ01--2||g__JAEUQQ01--30||g__JAEUWI01--1||g__JAFAHT01--5||g__JAFAKZ01--1||g__JAFEAR01--51||g__JAFGAM01--232||g__JAFGNN01--3||g__JAFGOJ01--5||g__JAFGRD01--3||g__JAFMJV01--1||g__JAGODF01--11||g__JAGTRP01--1||g__KZCA124--1||g__Kineococcus--1||g__Kineothrix--2||g__Kinneretia--6||g__Koribacter--1||g__Kosakonia--1||g__Labilithrix--8||g__Lacipirellula--1||g__Lacrimispora--1||g__Lawsonibacter--27||g__Leclercia--1||g__Leptolinea--5||g__Leptonema--2||g__Leptospira--1||g__Limimonas--2||g__Luteitalea--2||g__Lysinibacillus--1||g__M0040--1||g__MCCB-386--1||g__Mangrovitalea--1||g__Maricaulis--1||g__Marichromatium--1||g__Marinobacter--4||g__Marinobacterium--8||g__Marinomonas--1||g__Marinospirillum--1||g__Marivivens--2||g__Massilia--5||g__Mediterraneibacter--11||g__Melittangium--88||g__Merdisoma--1||g__Methanoregula--1||g__Methylobacterium--5||g__Methyloferula--1||g__Methylogaea--3||g__Methylomonas--2||g__Methylophaga--52||g__Methylosinus--1||g__Micromonospora_E--1||g__Minicystis--4||g__Mitsuaria--10||g__Moduliflexus--49||g__Motiliproteus--1||g__Myxococcus--3||g__NBML01--1||g__NIC37A-2--2||g__Natrarchaeobaculum--3||g__Natrialba--2||g__Natrinema--1||g__Natronobacterium--2||g__Natronococcus--1||g__Natronomonas--3||g__Natronorubrum--8||g__Natronospirillum--2||g__Neokomagataea--1||g__Neorhizobium--2||g__Nibricoccus--1||g__Nitrospira_A--2||g__Noviherbaspirillum--4||g__Noviherbaspirillum_A--1||g__Novosphingobium--34||g__Oceanospirillum--1||g__Oryzomonas--1||g__Oscillibacter--1||g__PBB1--1||g__PH2015--4||g__PMG-095--4||g__PWMO01--1||g__Paenibacillus--12||g__Paenibacillus_A--2||g__Paenibacillus_B--1||g__Paenibacillus_C--1||g__Paenibacillus_E--6||g__Paenibacillus_F--1||g__Paenibacillus_G--2||g__Paenibacillus_N--8||g__Paenibacillus_T--1||g__Paenibacillus_Z--1||g__Palleronia--3||g__Palsa-1447--15||g__Palsa-288--1||g__Palsa-343--1||g__Pan216--1||g__Pantoea--3||g__Paraburkholderia--73||g__Paralachnospira--1||g__Pararhizobium--6||g__Parasedimentitalea--2||g__Patulibacter--2||g__Paucibacter_A--1||g__Pectobacterium--11||g__Pelomonas--3||g__Phaeospirillum--7||g__Phenylobacterium--3||g__Phreatobacter--2||g__Pinisolibacter--1||g__Planobispora--1||g__Planomonospora_A--2||g__Polaromonas--302||g__Polyangium--21||g__Propionivibrio--2||g__Prosthecomicrobium--1||g__Pseudoalteromonas--2||g__Pseudobutyricicoccus--2||g__Pseudoduganella--1||g__Pseudolabrys--14||g__Pseudomonas--2||g__Pseudomonas_A--11||g__Pseudomonas_B--1||g__Pseudomonas_D--6||g__Pseudomonas_E--364||g__Pseudomonas_F--8||g__Pseudooceanicola--2||g__Pseudovibrio--1||g__Pseudoxanthomonas--1||g__Pseudoxanthomonas_A--1||g__QWPN01--2||g__QWPT01--1||g__QXXE01--11||g__Qipengyuania--6||g__Quinella--10||g__R196--2||g__RBG-13-61-14--4||g__RGIG2163--1||g__RGIG4057--16||g__RHBSTW-00994--1||g__RUG12372--1||g__RUG306--3||g__Ralstonia--5||g__Ramlibacter--3||g__Rheinheimera--1||g__Rhizobacter--45||g__Rhizobium--53||g__Rhizomicrobium--8||g__Rhodobacter--4||g__Rhodoblastus--2||g__Rhodocyclus--2||g__Rhodoferax--1||g__Rhodopila--1||g__Rhodoplanes--1||g__Rivicola--1||g__Roseibium--11||g__Roseomonas--1||g__Roseomonas_A--1||g__Rubrivivax--1||g__Ruminiclostridium_D--2||g__Ruminiclostridium_E--46||g__Ruthenibacterium--4||g__S144-34--8||g__SCGC-AG-212-J23--1||g__SCN-70-22--1||g__SG8-38--2||g__SIG307--3||g__SLST01--1||g__SMWR01--1||g__SURF-26--1||g__SW-9-67-25--7||g__SXTU01--2||g__SYBY01--3||g__SYKL01--1||g__SZAS-1--1||g__SZUA-370--15||g__SZUA-426--17||g__Saccharibacillus--2||g__Salibacterium--1||g__Salinicola--1||g__Salinigranum--3||g__Salinivibrio--1||g__Sedimentibacter--1||g__Selenomonas--1||g__Shewanella--1||g__Shinella--1||g__Sideroxydans--2||g__Silvimonas--1||g__Skermanella--13||g__Solidesulfovibrio--8||g__Solirubrobacter--2||g__Sorangium--62||g__Sphingobium--25||g__Sphingomonas--3||g__Sphingomonas_N--2||g__Sphingopyxis--1||g__Spiro-10--13||g__Spirochaeta_F--1||g__Succinivibrio--3||g__Sulfuritalea--2||g__Syntrophotalea_A--203||g__Terracidiphilus--20||g__Thauera--231||g__Thaumasiovibrio--1||g__Thermaerobacter--1||g__Thermococcus--13||g__Thermodesulforhabdus--3||g__Thioalkalivibrio--1||g__Thiocystis--1||g__Thiomicrospira--18||g__Thiopontia--1||g__Thiopseudomonas--1||g__Thiorhodococcus--2||g__Treponema_D--3||g__Trichlorobacter--12||g__Trichloromonas--3||g__Trinickia--1||g__UBA10908--1||g__UBA12037--1||g__UBA1318--1||g__UBA2009--2||g__UBA2262--3||g__UBA2294--1||g__UBA2334--7||g__UBA2428--2||g__UBA2658--9||g__UBA2804--1||g__UBA3796--4||g__UBA4720--1||g__UBA5972--1||g__UBA6544--11||g__UBA6814--1||g__UBA6920--1||g__UBA8363--2||g__UBA8904--1||g__UBA929--2||g__Undibacterium--3||g__VBCG01--13||g__VBDM01--1||g__VTOM01--53||g__Ventrimonas--2||g__Vibrio--4||g__WAJ17--2||g__WJJA01--1||g__WJMR01--3||g__WLYX01--4||g__WQXQ01--1||g__WRAX01--1||g__WRHT01--1||g__WRJA01--9||g__WSYB01--4||g__WYBT01--3||g__Xanthomonas_A--2||g__YD12-FULL-39-22--1||g__Zoogloea--3:capture_order_counter=o__Acetivibrionales--2||o__Acetobacterales--4||o__Acidobacteriales--23||o__Acidoferrales--3||o__Actinomycetales--147||o__Anaeroferrophillales--232||o__Anaerolineales--5||o__Aneurinibacillales--24||o__Armatimonadales--1||o__Azospirillales--34||o__B4-G1--5||o__BMS3BBIN04--1||o__Bacillales_A--1||o__Bacillales_B--1||o__Bacillales_D--2||o__Bacillales_H--1||o__Bacteriovoracales--1||o__Bacteroidales--1||o__Bdellovibrionales--1||o__Brevibacillales--11||o__Bryobacterales--4||o__Burkholderiales--823||o__Caulobacterales--13||o__Chromatiales--5||o__Clostridiales--1||o__DRWO01--1||o__DSM-27196--3||o__Deferrisomatales--1||o__Deinococcales--75||o__Desulfatiglandales--2||o__Desulfobacterales--1||o__Desulfobulbales--7||o__Desulfotomaculales--1||o__Desulfovibrionales--13||o__Desulfuromonadales--211||o__Ectothiorhodospirales--110||o__Enterobacterales--67||o__Exiguobacterales--1||o__GCA-002687715--2||o__GCA-2687025--5||o__GCF-002020875--1||o__GWC2-55-46--3||o__Gemmatales--2||o__Gemmatimonadales--59||o__Geobacterales--98||o__Gp7-AA8--1||o__Halobacteriales--125||o__Holophagales--10||o__Hydrogenedentiales--1||o__Ignavibacteriales--3||o__Isosphaerales--5||o__JACPRK01--1||o__JACQYL01--1||o__JADFVX01--1||o__Kapabacteriales--4||o__Kiloniellales--2||o__Lachnospirales--73||o__Leptospirales--3||o__Limnocylindrales--2||o__Magnetococcales--2||o__Methanomicrobiales--1||o__Methylococcales--5||o__Micropepsales--8||o__Moduliflexales--49||o__Mycobacteriales--126||o__Myxococcales--431||o__Nannocystales--4||o__Nitrococcales--23||o__Nitrosococcales--52||o__Nitrospirales--3||o__Opitutales--16||o__Oscillospirales--493||o__Paenibacillales--49||o__Palsa-1104--2||o__Pan216--1||o__Pedosphaerales--3||o__Peptostreptococcales--1||o__Phycisphaerales--1||o__Pirellulales--6||o__Polyangiales--133||o__Propionibacteriales--1||o__Pseudomonadales--420||o__RBG-13-61-14--4||o__RBG-16-71-46--20||o__Rhizobiales--292||o__Rhodobacterales--72||o__Rhodospirillales--7||o__S144-34--8||o__SG8-11--1||o__SURF-26--1||o__Selenomonadales--19||o__Solirubrobacterales--8||o__Sphingomonadales--72||o__Spirochaetales_E--1||o__Streptosporangiales--3||o__Synergistales--6||o__Syntrophales--1||o__Syntrophobacterales--7||o__Syntrophorhabdales--2||o__Thermaerobacterales--1||o__Thermococcales--13||o__Thiomicrospirales--18||o__Tissierellales--1||o__Treponematales--55||o__UBA1018--9||o__UBA1135--3||o__UBA1845--2||o__UBA2428--53||o__UBA4802--12||o__UBA7883--1||o__UBA796--1||o__UBA8349--11||o__UBA8366--11||o__UBA9160--2||o__UWMA-0217--1||o__Verrucomicrobiales--1||o__Vicinamibacterales--33||o__Xanthomonadales--4:capture_phylum_counter=p__AABM5-125-24--1||p__Acidobacteriota--74||p__Actinobacteriota--285||p__Armatimonadota--1||p__Aureabacteria--1||p__Bacteroidota--8||p__Bdellovibrionota--64||p__Chloroflexota--12||p__Deinococcota--75||p__Desulfobacterota--332||p__Desulfobacterota_C--233||p__Desulfobacterota_G--2||p__Desulfobacterota_I--13||p__Eisenbacteria--20||p__Firmicutes--90||p__Firmicutes_A--571||p__Firmicutes_B--1||p__Firmicutes_C--19||p__Firmicutes_E--1||p__Gemmatimonadota--59||p__Halobacteriota--126||p__Hydrogenedentota--1||p__Methanobacteriota_B--13||p__Moduliflexota--49||p__Myxococcota--570||p__Myxococcota_A--3||p__Nitrospinota--1||p__Nitrospirota--3||p__Planctomycetota--22||p__Poribacteria--5||p__Proteobacteria--2055||p__RBG-13-61-14--4||p__Spirochaetota--74||p__Sumerlaeota--11||p__Synergistota--7||p__UBP17--1||p__Verrucomicrobiota--20:capture_species_counter=s__AAP99 sp001295775--1||s__AC2028 sp017544405--1||s__AG29 sp003222115--1||s__AG41 sp016880225--1||s__AWTP1-13 sp003963125--15||s__Accumulibacter phosphatis_H--1||s__Achromobacter pestifer_A--1||s__Achromobacter pulmonis--1||s__Achromobacter sp002902905--1||s__Achromobacter sp002975275--1||s__Achromobacter sp003454835--1||s__Achromobacter spanius_D--10||s__Acidihalobacter aeolianus--1||s__Acidoferrum typicum--3||s__Acidovorax sp001633105--3||s__Actinoplanes auranticolor--1||s__Actinoplanes brasiliensis--48||s__Actinoplanes campanulatus--3||s__Actinoplanes consettensis--2||s__Actinoplanes cyaneus--17||s__Actinoplanes deccanensis--6||s__Actinoplanes durhamensis--1||s__Actinoplanes ferrugineus--11||s__Actinoplanes ferrugineus_A--4||s__Actinoplanes liguriensis--9||s__Actinoplanes palleronii--2||s__Actinoplanes siamensis--14||s__Actinoplanes sp003999975--3||s__Actinotalea sp009996735--1||s__Actinotalea sp014042015--1||s__Acutalibacter muris_A--1||s__Acutalibacter sp009917525--1||s__Aeromicrobium sp004336805--1||s__Aeromonas fluvialis--1||s__Aerophototrophica crusticola--1||s__Afipia massiliensis--3||s__Agathobaculum sp900291975--1||s__Agrobacterium cavarae--1||s__Albitalea terrae--5||s__Alcanivorax marinus_A--1||s__Alkalispirochaeta americana--1||s__Alteromonas aestuariivivens--13||s__Aminiphilus circumscriptus--4||s__An92 sp009935845--2||s__An92 sp018374635--1||s__Anaerobacterium chartisolvens--1||s__Aneurinibacillus danicus--24||s__Aquisalimonas sp007127625--19||s__Archangium violaceum_A--2||s__Archangium violaceum_B--7||s__Archangium_A sp903905455--324||s__Arctic95D-9 sp002396885--1||s__Aureimonas ureilytica_A--3||s__Azonexus aromaticus_B--1||s__Azonexus sp002345845--1||s__Azonexus sp016705475--1||s__Azonexus sp016791065--7||s__Azospirillum agricola--13||s__Azospirillum brasilense--1||s__Azospirillum humicireducens--4||s__Azospirillum sp003116065--1||s__Azospirillum sp008364825--1||s__B17-G16 sp003646975--1||s__BG8 sp016864555--5||s__BH258 sp005870085--2||s__BM304 sp002868905--1||s__BM501 sp002868845--2||s__BRHc4a sp000802095--1||s__Bacteroides_D periocalifornicus--1||s__Baekduia woesei_A--1||s__Bdellovibrio sp002209355--1||s__Blastococcus saxobsidens--1||s__Bog-105 sp003169195--3||s__Bordetella_A petrii_D--1||s__Bordetella_B sp007679965--2||s__Bosea caraganae--2||s__Bosea sp001556025--1||s__Bosea sp001556125--2||s__Bradyrhizobium campsiandrae--1||s__Bradyrhizobium canariense_A--7||s__Bradyrhizobium daqingense--1||s__Bradyrhizobium diazoefficiens_B--24||s__Bradyrhizobium diazoefficiens_C--1||s__Bradyrhizobium diazoefficiens_G--3||s__Bradyrhizobium forestalis--1||s__Bradyrhizobium guangdongense--2||s__Bradyrhizobium guangdongense_A--1||s__Bradyrhizobium iriomotense_B--1||s__Bradyrhizobium japonicum_C--2||s__Bradyrhizobium manausense--4||s__Bradyrhizobium manausense_A--5||s__Bradyrhizobium manausense_B--1||s__Bradyrhizobium sp000239775--1||s__Bradyrhizobium sp000472385--1||s__Bradyrhizobium sp000938255--2||s__Bradyrhizobium sp001556045--4||s__Bradyrhizobium sp011602485--1||s__Bradyrhizobium sp013240495--2||s__Bradyrhizobium sp015624505--9||s__Bradyrhizobium sp017872875--1||s__Bradyrhizobium sp018130165--2||s__Bradyrhizobium sp018736105--1||s__Bradyrhizobium sp019243075--7||s__Brenneria rubrifaciens--1||s__Brevibacillus agri--1||s__Brevibacillus borstelensis--1||s__Brevibacillus parabrevis--6||s__Brevibacillus sp018228725--1||s__Brevibacillus_B sp006170445--2||s__Brevundimonas naejangsanensis_B--7||s__Brevundimonas sp902506205--2||s__Burkholderia oklahomensis--1||s__CADEFT01 sp016213775--1||s__CAG-115 sp910579125--41||s__CAG-510 sp900550475--12||s__CAG-791 sp900316855--3||s__CAIOGM01 sp903857795--5||s__CAIQDA01 sp903858055--1||s__CAIQDA01 sp903870415--2||s__CAITIQ01 sp016719945--1||s__CAITIQ01 sp016794345--1||s__CAIUEN01 sp903898185--1||s__CAIWHR01 sp903912485--1||s__CAIXRL01 sp016215625--1||s__CAIXRL01 sp016710095--19||s__CAJCIC01 sp903970185--6||s__COE1 sp009774375--1||s__COE1 sp011959805--1||s__Caballeronia concitans--4||s__Caballeronia cordobensis--2||s__Caballeronia fortuita--2||s__Caballeronia grimmiae--2||s__Caballeronia jiangsuensis--2||s__Caballeronia sp011493005--3||s__Caballeronia udeis--4||s__Caproicibacter sp002397355--1||s__Capsulimonas corticalis--1||s__Cedecea davisae--5||s__Cellulomonas sp003696205--1||s__Cellulomonas sp004168625--1||s__Cellulomonas sp009720485--6||s__Cellulomonas sp014763765--109||s__Cellulomonas sp017744555--25||s__Cellulomonas taurus--1||s__Centipeda flueggei--1||s__Centipeda massiliensis--1||s__Centipeda sp001683335--1||s__Choladocola sp009774145--9||s__Choladocola sp009774155--1||s__Choladocola sp910587765--1||s__Chromobacterium sp001043555--9||s__Clostridium_K cellulovorans--1||s__Clostridium_Q sp910575795--1||s__Cohnella algarum--1||s__Cohnella sp003001675--1||s__Cohnella thermotolerans--6||s__Cohnella xylanilytica--2||s__Collimonas sp018305005--1||s__Comamonas suwonensis--2||s__Copromonas sp009917545--1||s__Corallococcus coralloides--2||s__Corallococcus macrosporus_A--1||s__Corallococcus sp016458225--2||s__Crenobacter cavernae--1||s__Cronobacter muytjensii--7||s__Cupriavidus sp900101625--1||s__Curvibacter sp903834975--1||s__DRKS01 sp011051655--1||s__DRWO01 sp011375965--1||s__DTU059 sp012842645--1||s__DUBZ01 sp012960035--1||s__Dactylosporangium sucinum--3||s__Deinococcus aerolatus--63||s__Deinococcus fonticola--1||s__Deinococcus marmoris--1||s__Deinococcus sp004801415--1||s__Deinococcus sp018260375--8||s__Deinococcus sp018863415--1||s__Delta-02 sp001603955--1||s__Delta-02 sp002067235--1||s__Desulfobulbus alkaliphilus--4||s__Desulfosoma infernum_A--4||s__Desulfovibrio_Q sp018816865--1||s__Desulfovibrio_R marinus--1||s__Dethiosulfovibrio salsuginis--1||s__Devosia subaequoris--1||s__Dickeya fangzhongdai--2||s__Dickeya solani--1||s__Domibacillus indicus--1||s__Duganella sp009857435--1||s__Dysosmobacter sp009773995--2||s__Dysosmobacter sp017447005--3||s__Dysosmobacter sp017526785--22||s__Dysosmobacter sp017527365--2||s__Dysosmobacter sp905233795--2||s__Dysosmobacter sp910576865--1||s__Dysosmobacter sp910579435--4||s__Dysosmobacter sp910586735--22||s__Dysosmobacter sp910587875--2||s__ER4 sp015067435--1||s__ER4 sp015068395--257||s__ER4 sp015068465--2||s__ER4 sp017458025--1||s__ER4 sp017620315--1||s__ER4 sp902779695--3||s__ETT8 sp010915705--35||s__Ectothiorhodospira haloalkaliphila--1||s__Ectothiorhodospira magna--107||s__Ensifer adhaerens_D--1||s__Enterenecus sp014799485--1||s__Enterenecus sp910579155--3||s__Enterovibrio nigricans--5||s__Enterovibrio sp001310415--1||s__Erythrobacter sp013822125--1||s__Exiguobacterium profundum_A--1||s__Extibacter sp017566055--1||s__FKL33 sp005222915--17||s__FW300-bin19 sp004297825--1||s__Fen-1039 sp003156975--1||s__Fen-1231 sp003171215--2||s__Fen-1231 sp903910555--1||s__Flavimobilis hominis--1||s__GCA-2687025 sp018644665--5||s__GCA-2687715 sp002687715--2||s__Ga0077550 sp001464385--1||s__Ga0077550 sp016709225--2||s__Gemmata massiliana--1||s__Gemmata sp016872595--1||s__Gemmatimonas sp013004105--1||s__Gemmatimonas sp016742275--1||s__Gemmatirosa kalamazoonesis--2||s__Gemmobacter_B sp000500915--22||s__Geoanaerobacter sp009684525--4||s__Geoanaerobacter sp016223015--7||s__Geobacter anodireducens--1||s__Geobacter metallireducens--1||s__Geobacter metallireducens_A--4||s__Geobacter sp003712145--6||s__Geomobilimonas sp003574885--1||s__Geomonas limicola--3||s__Geomonas oryzae--1||s__Geomonas paludis--2||s__Geomonas silvestris--3||s__Geomonas sp018986915--1||s__Geomonas sp018986935--26||s__Geomonas sp903925075--1||s__Geothrix sp003538615--1||s__HGW-15 sp016926135--1||s__Hahella chejuensis--2||s__Haloarcula salina--1||s__Haloarcula sp005406125--1||s__Halobellus clavatus--2||s__Halobellus sp003665925--8||s__Halodesulfovibrio psychrotolerans--1||s__Halomicrobium katesii--1||s__Halomicrobium mukohataei--1||s__Halomonas sp010994375--2||s__Halonotius terrestris--2||s__Halopiger aswanensis--5||s__Halopiger_A goleimassiliensis--46||s__Haloplanus rallus--1||s__Halorhabdus sp009690625--1||s__Halorhabdus sp013839425--1||s__Halorhodospira abdelmalekii--4||s__Halorubrum depositum--1||s__Halorubrum sp003287355--2||s__Halorubrum sp005435165--1||s__Halorubrum tebenquichense--5||s__Halorubrum xinjiangense--1||s__Halorussus rarus--3||s__Halosimplex carlsbadense--4||s__Halosimplex litoreum--2||s__Halostagnicola sp000691505--1||s__Halovenus aranensis--3||s__Halovivax ruber--1||s__Holophaga sp002298155--3||s__Holophaga sp017859955--6||s__HyVt-560 sp011330835--1||s__IH3 sp017794705--1||s__JAABRT01 sp011390885--12||s__JAABRT01 sp011390935--13||s__JAAYBB01 sp012719075--1||s__JAAYDF01 sp012729395--2||s__JAAYOR01 sp012520235--1||s__JAAYOS01 sp012521525--1||s__JABFRY01 sp013140955--1||s__JABFXC01 sp013361745--1||s__JABFXC01 sp013361935--22||s__JABMPG01 sp013203855--11||s__JACOUN01 sp016177805--2||s__JACOUQ01 sp016177775--4||s__JACPDH01 sp016184115--1||s__JACPFJ01 sp015688915--10||s__JACPFJ01 sp016182975--1||s__JACPRK01 sp016199905--1||s__JACQAX01 sp016194795--9||s__JACQQM01 sp016207025--1||s__JACQYL01 sp016208165--1||s__JACQZB01 sp016207925--1||s__JACRCE01 sp016213015--1||s__JACRCH01 sp016219075--1||s__JACRMM01 sp016214985--1||s__JACRNO01 sp016219025--1||s__JADFVM01 sp015222555--1||s__JADJJE01 sp016706685--19||s__JADJKB01 sp015075635--1||s__JADJKB01 sp016191785--1||s__JADJMO01 sp016182965--3||s__JADJMO01 sp016709545--1||s__JADJRG01 sp016712315--1||s__JAEUJG01 sp016794765--1||s__JAEUJQ01 sp016879935--1||s__JAEUJZ01 sp016794505--2||s__JAEUQQ01 sp016789685--30||s__JAEUWI01 sp016791475--1||s__JAFAHT01 sp019237095--5||s__JAFAKZ01 sp019234745--1||s__JAFEAR01 sp018266335--51||s__JAFGAM01 sp016933675--232||s__JAFGNN01 sp018262985--3||s__JAFGOJ01 sp016926575--5||s__JAFGRD01 sp016935315--3||s__JAFMJV01 sp017853275--1||s__JAGODF01 sp017998375--11||s__JAGTRP01 sp018261935--1||s__KZCA124 sp017357405--1||s__Kineococcus rhizosphaerae--1||s__Kineothrix alysoides--2||s__Kinneretia sp015657635--6||s__Koribacter sp003151155--1||s__Kosakonia sp000814905--1||s__Labilithrix luteola--8||s__Lacipirellula parvula--1||s__Lacrimispora amygdalina_A--1||s__Lawsonibacter sp009911595--2||s__Lawsonibacter sp009911645--5||s__Lawsonibacter sp910577805--13||s__Lawsonibacter sp910578735--1||s__Lawsonibacter sp910584605--1||s__Lawsonibacter sp910585815--1||s__Lawsonibacter sp910589085--4||s__Leclercia adecarboxylata--1||s__Leptolinea sp012798535--5||s__Leptonema illini--2||s__Leptospira yasudae--1||s__Limimonas halophila--2||s__Luteitalea sp016865485--2||s__Lysinibacillus macroides--1||s__M0040 sp012974435--1||s__MCCB-386 sp016918935--1||s__Mangrovitalea sediminis--1||s__Maricaulis sp017643585--1||s__Marichromatium gracile--1||s__Marinobacter maroccanus--1||s__Marinobacter sp008107725--3||s__Marinobacterium georgiense--7||s__Marinobacterium lutimaris--1||s__Marinomonas aquimarina--1||s__Marinospirillum perlucidum--1||s__Marivivens sp001908835--2||s__Massilia phosphatilytica--3||s__Massilia sp011682055--1||s__Massilia sp012927275--1||s__Mediterraneibacter sp904418845--11||s__Melittangium boletus--75||s__Melittangium primigenium--13||s__Merdisoma sp009917555--1||s__Methanoregula sp002835825--1||s__Methylobacterium phyllostachyos--4||s__Methylobacterium sp003217615--1||s__Methyloferula stellata--1||s__Methylogaea oryzae--3||s__Methylomonas methanica--2||s__Methylophaga frappieri--52||s__Methylosinus trichosporium--1||s__Micromonospora_E pattaloongensis--1||s__Minicystis rosea--4||s__Mitsuaria chitosanitabida--6||s__Mitsuaria noduli--4||s__Moduliflexus flocculans--49||s__Motiliproteus coralliicola--1||s__Myxococcus sp017301635--1||s__Myxococcus sp017301735--2||s__NBML01 sp018816605--1||s__NIC37A-2 sp012514535--2||s__Natrarchaeobaculum aegyptiacum--1||s__Natrarchaeobaculum sp001563805--2||s__Natrialba taiwanensis--2||s__Natrinema salaciae--1||s__Natronobacterium texcoconense--2||s__Natronococcus sp008122205--1||s__Natronomonas pharaonis--3||s__Natronorubrum halalkaliphilum--4||s__Natronorubrum tibetense--4||s__Natronospirillum operosum--2||s__Neokomagataea tanensis--1||s__Neorhizobium sp003597675--1||s__Neorhizobium sp900471605--1||s__Nibricoccus aquaticus--1||s__Nitrospira_A sp009594855--2||s__Noviherbaspirillum autotrophicum--1||s__Noviherbaspirillum denitrificans--1||s__Noviherbaspirillum galbum--2||s__Noviherbaspirillum_A pedocola--1||s__Novosphingobium profundi--1||s__Novosphingobium sp004211435--2||s__Novosphingobium sp008107685--7||s__Novosphingobium sp009909235--1||s__Novosphingobium sp900176395--23||s__Oceanospirillum sanctuarii--1||s__Oryzomonas japonica--1||s__Oscillibacter valericigenes--1||s__PBB1 sp002255905--1||s__PH2015 sp004292595--4||s__PMG-095 sp004193285--4||s__PWMO01 sp007693485--1||s__Paenibacillus ottowii--1||s__Paenibacillus sp001517085--9||s__Paenibacillus terrae_B--2||s__Paenibacillus_A lentus--1||s__Paenibacillus_A pinistramenti--1||s__Paenibacillus_B dendritiformis_A--1||s__Paenibacillus_C sp011947265--1||s__Paenibacillus_E sp001426375--1||s__Paenibacillus_E sp008017805--2||s__Paenibacillus_E sp900103825--2||s__Paenibacillus_E whitsoniae--1||s__Paenibacillus_F sp900107975--1||s__Paenibacillus_G puerhi--1||s__Paenibacillus_G sp001399685--1||s__Paenibacillus_N swuensis--8||s__Paenibacillus_T sp009789195--1||s__Paenibacillus_Z methanolicus--1||s__Palleronia aestuarii--3||s__Palsa-1447 sp903916755--15||s__Palsa-288 sp003142215--1||s__Palsa-343 sp003166955--1||s__Pan216 sp007748055--1||s__Pantoea eucrina--1||s__Pantoea sp000175935--2||s__Paraburkholderia aromaticivorans--1||s__Paraburkholderia aromaticivorans_A--43||s__Paraburkholderia bannensis_A--1||s__Paraburkholderia caballeronis--1||s__Paraburkholderia metrosideri_A--2||s__Paraburkholderia phymatum--9||s__Paraburkholderia phytofirmans--4||s__Paraburkholderia rhizosphaerae--1||s__Paraburkholderia sabiae--1||s__Paraburkholderia sp000173575--1||s__Paraburkholderia sp004339745--8||s__Paraburkholderia sp900996225--1||s__Paralachnospira sp910588815--1||s__Pararhizobium rhizosphaerae--3||s__Pararhizobium sp001424045--3||s__Parasedimentitalea huanghaiensis--1||s__Parasedimentitalea sp011813015--1||s__Patulibacter sp017916475--2||s__Paucibacter_A sp005503085--1||s__Pectobacterium atrosepticum--5||s__Pectobacterium polaris--1||s__Pectobacterium zantedeschiae--5||s__Pelomonas puraquae--2||s__Pelomonas sp019237615--1||s__Phaeospirillum fulvum_B--1||s__Phaeospirillum molischianum--6||s__Phenylobacterium sp004297125--1||s__Phenylobacterium sp018821435--2||s__Phreatobacter sp016793595--2||s__Pinisolibacter sp002298965--1||s__Planobispora siamensis--1||s__Planomonospora_A venezuelensis--2||s__Polaromonas sp016185115--302||s__Polyangium fumosum--4||s__Polyangium sp005144635--15||s__Polyangium spumosum--2||s__Propionivibrio sp003249625--2||s__Prosthecomicrobium pneumaticum--1||s__Pseudoalteromonas rubra_A--2||s__Pseudobutyricicoccus lothianensis--1||s__Pseudobutyricicoccus sp003477405--1||s__Pseudoduganella violaceinigra--1||s__Pseudolabrys sp003133345--13||s__Pseudolabrys sp903892675--1||s__Pseudomonas nicosulfuronedens--2||s__Pseudomonas_A songnenensis--1||s__Pseudomonas_A sp003488145--3||s__Pseudomonas_A stutzeri_AI--1||s__Pseudomonas_A stutzeri_H--1||s__Pseudomonas_A xanthomarina--4||s__Pseudomonas_A zhaodongensis--1||s__Pseudomonas_B sp001512295--1||s__Pseudomonas_D gallaeciensis--4||s__Pseudomonas_D sp012735335--2||s__Pseudomonas_E alkylphenolica--2||s__Pseudomonas_E allokribbensis--1||s__Pseudomonas_E amygdali--1||s__Pseudomonas_E anguilliseptica--1||s__Pseudomonas_E arsenicoxydans--1||s__Pseudomonas_E atacamensis--1||s__Pseudomonas_E avellanae--2||s__Pseudomonas_E brassicacearum_D--2||s__Pseudomonas_E brassicacearum_E--1||s__Pseudomonas_E brassicae--17||s__Pseudomonas_E capsici--1||s__Pseudomonas_E cedrina--2||s__Pseudomonas_E cerasi--1||s__Pseudomonas_E cremoris--1||s__Pseudomonas_E cyclaminis--1||s__Pseudomonas_E entomophila_A--30||s__Pseudomonas_E fluorescens_A--3||s__Pseudomonas_E fluorescens_AO--1||s__Pseudomonas_E fluorescens_AQ--2||s__Pseudomonas_E fluorescens_BD--1||s__Pseudomonas_E fluorescens_BF--1||s__Pseudomonas_E fluorescens_BM--1||s__Pseudomonas_E fragi_D--9||s__Pseudomonas_E frederiksbergensis_F--2||s__Pseudomonas_E frederiksbergensis_G--7||s__Pseudomonas_E frederiksbergensis_I--1||s__Pseudomonas_E fulgida--1||s__Pseudomonas_E fulva_C--3||s__Pseudomonas_E fuscovaginae_A--2||s__Pseudomonas_E glycinae--15||s__Pseudomonas_E graminis_D--1||s__Pseudomonas_E gregormendelii--1||s__Pseudomonas_E koreensis--1||s__Pseudomonas_E koreensis_A--22||s__Pseudomonas_E laurylsulfatiphila--1||s__Pseudomonas_E mandelii_C--9||s__Pseudomonas_E marincola--1||s__Pseudomonas_E mosselii_C--3||s__Pseudomonas_E mucoides--1||s__Pseudomonas_E neuropathica--1||s__Pseudomonas_E oleovorans_B--1||s__Pseudomonas_E ovata--12||s__Pseudomonas_E paralactis--1||s__Pseudomonas_E protegens_B--3||s__Pseudomonas_E putida_A--1||s__Pseudomonas_E putida_H--2||s__Pseudomonas_E putida_K--1||s__Pseudomonas_E putida_T--1||s__Pseudomonas_E reidholzensis--1||s__Pseudomonas_E sediminis--2||s__Pseudomonas_E sihuiensis--10||s__Pseudomonas_E simiae--5||s__Pseudomonas_E sp000282475--1||s__Pseudomonas_E sp000416235--1||s__Pseudomonas_E sp000690905--3||s__Pseudomonas_E sp001269775--11||s__Pseudomonas_E sp001269805--1||s__Pseudomonas_E sp001269815--1||s__Pseudomonas_E sp001269925--2||s__Pseudomonas_E sp001308855--1||s__Pseudomonas_E sp001642705--1||s__Pseudomonas_E sp001655615--23||s__Pseudomonas_E sp001952855--12||s__Pseudomonas_E sp001984065--1||s__Pseudomonas_E sp002029345--1||s__Pseudomonas_E sp002112385--1||s__Pseudomonas_E sp002113045--4||s__Pseudomonas_E sp002113375--1||s__Pseudomonas_E sp002303925--1||s__Pseudomonas_E sp002304225--1||s__Pseudomonas_E sp002699985--1||s__Pseudomonas_E sp002753995--1||s__Pseudomonas_E sp002836515--3||s__Pseudomonas_E sp002843585--3||s__Pseudomonas_E sp003013355--1||s__Pseudomonas_E sp003050835--2||s__Pseudomonas_E sp003053805--1||s__Pseudomonas_E sp003060885--1||s__Pseudomonas_E sp003151075--1||s__Pseudomonas_E sp003208235--3||s__Pseudomonas_E sp003445295--1||s__Pseudomonas_E sp003523465--5||s__Pseudomonas_E sp003852235--5||s__Pseudomonas_E sp004136015--2||s__Pseudomonas_E sp004310295--1||s__Pseudomonas_E sp004519405--1||s__Pseudomonas_E sp005938045--2||s__Pseudomonas_E sp009834565--1||s__Pseudomonas_E sp010095445--1||s__Pseudomonas_E sp011355085--1||s__Pseudomonas_E sp013359695--11||s__Pseudomonas_E sp013386585--8||s__Pseudomonas_E sp013386825--1||s__Pseudomonas_E sp014207255--1||s__Pseudomonas_E sp014268505--1||s__Pseudomonas_E sp014268815--5||s__Pseudomonas_E sp016650695--2||s__Pseudomonas_E sp016651305--2||s__Pseudomonas_E sp016658545--2||s__Pseudomonas_E sp017875955--2||s__Pseudomonas_E sp900110765--2||s__Pseudomonas_E sp900187515--1||s__Pseudomonas_E sp900187565--1||s__Pseudomonas_E sp900475325--1||s__Pseudomonas_E sp900580865--1||s__Pseudomonas_E sp900582625--2||s__Pseudomonas_E sp900583165--1||s__Pseudomonas_E sp903970465--1||s__Pseudomonas_E sp904067045--1||s__Pseudomonas_E syringae--3||s__Pseudomonas_E syringae_M--1||s__Pseudomonas_E triticumensis--10||s__Pseudomonas_E trivialis_B--1||s__Pseudomonas_E vranovensis--4||s__Pseudomonas_F resinovorans--1||s__Pseudomonas_F sp000949385--1||s__Pseudomonas_F sp001708505--6||s__Pseudooceanicola nitratireducens--1||s__Pseudooceanicola sp011806405--1||s__Pseudovibrio denitrificans--1||s__Pseudoxanthomonas daejeonensis--1||s__Pseudoxanthomonas_A sp014851805--1||s__QWPN01 sp005789975--1||s__QWPN01 sp903958265--1||s__QWPT01 sp903891095--1||s__QXXE01 sp910586575--9||s__QXXE01 sp910589115--2||s__Qipengyuania pelagi--5||s__Qipengyuania sp002895025--1||s__Quinella sp017479925--4||s__Quinella sp905236145--6||s__R196 sp004764705--2||s__RBG-13-61-14 sp001797815--4||s__RGIG2163 sp017408525--1||s__RGIG4057 sp910587085--16||s__RHBSTW-00994 sp013782625--1||s__RUG12372 sp017480545--1||s__RUG306 sp900316075--1||s__RUG306 sp902772635--2||s__Ralstonia sp007997035--5||s__Ramlibacter soli--1||s__Ramlibacter sp014874145--1||s__Ramlibacter sp016641735--1||s__Rheinheimera sp017824735--1||s__Rhizobacter sp000800095--45||s__Rhizobium aethiopicum_A--1||s__Rhizobium freirei--5||s__Rhizobium leguminosarum_D--1||s__Rhizobium leguminosarum_M--1||s__Rhizobium pisi--25||s__Rhizobium sophorae--1||s__Rhizobium sp001424945--1||s__Rhizobium sp001426265--1||s__Rhizobium sp002531725--1||s__Rhizobium sp014193255--11||s__Rhizobium sp017357385--1||s__Rhizobium sp900469475--1||s__Rhizobium sp900469615--1||s__Rhizobium sp900472625--2||s__Rhizomicrobium electricum--5||s__Rhizomicrobium sp002307315--2||s__Rhizomicrobium sp002307725--1||s__Rhodobacter capsulatus--4||s__Rhodoblastus acidophilus_B--2||s__Rhodocyclus tenuis_A--2||s__Rhodoferax sp903845935--1||s__Rhodopila sp903915725--1||s__Rhodoplanes roseus--1||s__Rivicola pingtungensis--1||s__Roseibium aggregatum_C--3||s__Roseibium aquae--2||s__Roseibium sp006517275--1||s__Roseibium sp009650605--1||s__Roseibium sp013373445--1||s__Roseibium sp017313085--1||s__Roseibium sp017643925--2||s__Roseomonas sp017813365--1||s__Roseomonas_A sp019029495--1||s__Rubrivivax gelatinosus--1||s__Ruminiclostridium_D sp002306975--2||s__Ruminiclostridium_E sp017550775--12||s__Ruminiclostridium_E sp017941355--34||s__Ruthenibacterium sp014799685--4||s__S144-34 sp015494165--8||s__SCGC-AG-212-J23 sp019237595--1||s__SCN-70-22 sp016794835--1||s__SG8-38 sp013002645--2||s__SIG307 sp015057365--3||s__SLST01 sp007127335--1||s__SMWR01 sp004356735--1||s__SURF-26 sp003599815--1||s__SW-9-67-25 sp003023485--7||s__SXTU01 sp005791875--2||s__SYBY01 sp016462625--3||s__SYKL01 sp005797785--1||s__SZAS-1 sp018266075--1||s__SZUA-370 sp002839245--1||s__SZUA-370 sp003247225--10||s__SZUA-370 sp018816345--4||s__SZUA-426 sp003245635--17||s__Saccharibacillus brassicae--1||s__Saccharibacillus endophyticus--1||s__Salibacterium qingdaonense--1||s__Salinicola rhizosphaerae--1||s__Salinigranum halophilum--2||s__Salinigranum rubrum--1||s__Salinivibrio sharmensis--1||s__Sedimentibacter sp002331025--1||s__Selenomonas sp905372355--1||s__Shewanella corallii--1||s__Shinella zoogloeoides_A--1||s__Sideroxydans sp018813765--2||s__Silvimonas terrae--1||s__Skermanella aerolata--1||s__Skermanella mucosa--8||s__Skermanella pratensis--3||s__Skermanella rosea--1||s__Solidesulfovibrio sp003525525--8||s__Solirubrobacter pauli--2||s__Sorangium cellulosum_B--29||s__Sorangium cellulosum_D--15||s__Sorangium cellulosum_E--2||s__Sorangium cellulosum_F--16||s__Sphingobium subterraneum--25||s__Sphingomonas kyeonggiensis--2||s__Sphingomonas sp002083435--1||s__Sphingomonas_N oligoaromativorans--2||s__Sphingopyxis sp001047015--1||s__Spiro-10 sp003246335--1||s__Spiro-10 sp003252395--7||s__Spiro-10 sp016938205--5||s__Spirochaeta_F sp016936555--1||s__Succinivibrio sp900767695--2||s__Succinivibrio sp900770725--1||s__Sulfuritalea sp016192435--2||s__Syntrophotalea_A sp013619105--203||s__Terracidiphilus sp003164635--20||s__Thauera linaloolentis--2||s__Thauera sp017997795--229||s__Thaumasiovibrio subtropicus--1||s__Thermaerobacter sp003242195--1||s__Thermococcus sp012027495--13||s__Thermodesulforhabdus norvegica--3||s__Thioalkalivibrio sp000377785--1||s__Thiocystis violacea--1||s__Thiomicrospira microaerophila--18||s__Thiopontia sp013349825--1||s__Thiopseudomonas denitrificans--1||s__Thiorhodococcus minor--2||s__Treponema_D sp017450845--1||s__Treponema_D sp017935745--1||s__Treponema_D sp902783155--1||s__Trichlorobacter lovleyi--11||s__Trichlorobacter thiogenes--1||s__Trichloromonas acetexigens--3||s__Trinickia sp005144415--1||s__UBA10908 sp012841925--1||s__UBA12037 sp003527485--1||s__UBA1318 sp002307015--1||s__UBA2009 sp002733205--1||s__UBA2009 sp016132445--1||s__UBA2262 sp002347185--3||s__UBA2294 sp002345625--1||s__UBA2334 sp903928495--7||s__UBA2428 sp002343545--2||s__UBA2658 sp018053145--9||s__UBA2804 sp016284235--1||s__UBA3796 sp902773295--4||s__UBA4720 sp003221805--1||s__UBA5972 sp013151535--1||s__UBA6544 sp018665505--11||s__UBA6814 sp002452635--1||s__UBA6920 sp002448875--1||s__UBA8363 sp015228815--2||s__UBA8904 sp002304995--1||s__UBA929 sp002293625--1||s__UBA929 sp009782475--1||s__Undibacterium sp016196925--2||s__Undibacterium sp018139565--1||s__VBCG01 sp016861105--13||s__VBDM01 sp005881355--1||s__VTOM01 sp009765365--53||s__Ventrimonas sp910577765--2||s__Vibrio fluvialis--1||s__Vibrio metoecus--2||s__Vibrio sp002873335--1||s__WAJ17 sp014174515--2||s__WJJA01 sp014729955--1||s__WJMR01 sp014727845--3||s__WLYX01 sp009707705--4||s__WQXQ01 sp009786675--1||s__WRAX01 sp009787945--1||s__WRHT01 sp009782775--1||s__WRJA01 sp009782435--9||s__WSYB01 sp009773645--4||s__WYBT01 sp011525785--3||s__Xanthomonas_A translucens_B--2||s__YD12-FULL-39-22 sp001770205--1||s__Zoogloea sp009469605--3:evalue_avg=7.285220906020873e-17:evalue_max=2.14e-13:evalue_min=7.77e-111:evalue_std=3.762425397825965e-15:evalue_sum=2.388095412993642e-13:gapopen_avg=0.2239170225747407:gapopen_max=5.0:gapopen_min=0.0:gapopen_std=0.5654169609864697:gapopen_sum=734.0:gtdb_class_counter=c__Acidobacteriae--1||c__Alphaproteobacteria--1||c__Anaerolineae--1||c__B64-G9--7||c__Bacilli--3||c__Clostridia--5||c__Deferrisomatia--2||c__Dehalobacteriia--6||c__Desulfotomaculia--1||c__Desulfuromonadia--31||c__Dethiobacteria--5||c__Eremiobacteria--1||c__GWC2-55-46--5||c__Gammaproteobacteria--5||c__Halanaerobiia--1||c__JACPHN01--1||c__JACRCW01--1||c__Krumholzibacteria--1||c__Limnochordia--3||c__Moduliflexia--2||c__Nitrospiria--3||c__Polyangia--61||c__Thermoanaerobaculia--1||c__UBA4820--1||c__UBA5377--3||c__UBA9160--25||c__UBA9217--5||c__XYA12-FULL-58-9--1:gtdb_domain_counter=d__Bacteria--183:gtdb_family_counter=f__ATBO01--1||f__Acetohalobiaceae--1||f__B64-G9--7||f__BM103--8||f__BM515--1||f__Baltobacteraceae--1||f__Burkholderiaceae--1||f__DDH964--1||f__DSM-18226--2||f__DSQY01--1||f__DSSU01--2||f__Deferrisomataceae--1||f__Dehalobacteriaceae--6||f__Dethiobacteraceae--5||f__GLO-12--8||f__GWC2-55-46--4||f__Ga0077539--4||f__Geoalkalibacteraceae--2||f__Geopsychrobacteraceae--5||f__Geothermobacteraceae--3||f__J016--1||f__JAAYKL01--5||f__JAAYZQ01--1||f__JAAZLZ01--3||f__JACPHN01--1||f__JACPQR01--1||f__JACQBZ01--3||f__JACRCW01--1||f__JACRCY01--1||f__JACRHJ01--1||f__JACRMM01--1||f__JACZKF01--1||f__JADFDR01--3||f__JADJMO01--2||f__JAEEML01--1||f__JAEUJZ01--3||f__LZORAL124-64-63--1||f__Lachnospiraceae--5||f__Magnetospirillaceae--1||f__PR03--4||f__Pelotomaculaceae--1||f__Planococcaceae--1||f__Polyangiaceae--35||f__Pseudomonadaceae--1||f__Psychrobiaceae--1||f__S146-73--1||f__SG8-38--9||f__SMWR01--1||f__SZUA-401--1||f__SZUA-540--2||f__Trichloromonadaceae--1||f__UBA1398--3||f__UBA2197--2||f__UBA2201--1||f__UBA2294--1||f__UBA4427--5||f__UBA6930--4||f__UBA7541--1||f__UBA9217--4||f__Vibrionaceae--1||f__WTL--2||f__Xanthomonadaceae--1:gtdb_genus_counter=g__ATBO01--1||g__Acetatifactor--2||g__Acetohalobium--1||g__Acidoferrum--1||g__BM103--3||g__BM304--2||g__BM509--1||g__BM515--1||g__Bacillus_BU--2||g__CAADGG01--2||g__CAG-303--1||g__CAIQDA01--2||g__CAITIQ01--4||g__CAIVJW01--1||g__COE1--2||g__Cupriavidus--1||g__DDH964--1||g__DSOP01--2||g__DSQY01--1||g__DSSU01--2||g__DUBZ01--3||g__DUPU01--1||g__Deferrimonas--2||g__Deferrisoma--1||g__Dethiobacter--1||g__FEN-1139--1||g__Formimonas--5||g__GCA-2687015--1||g__GCA-2699025--1||g__GLO-12--8||g__GWC2-56-14--1||g__GWC2-57-13--1||g__Ga0077539--3||g__Geoalkalibacter--1||g__Geoalkalibacter_A--1||g__Geopsychrobacter--3||g__Geothermobacter--1||g__Glo-17--1||g__HKB214--2||g__J016--1||g__JAABTR01--1||g__JAADHO01--1||g__JAAFHJ01--1||g__JAAFHV01--2||g__JAAXXJ01--1||g__JAAYBZ01--1||g__JAAZLZ01--3||g__JAAZNF01--4||g__JABEUX01--1||g__JABSRN01--1||g__JACPHN01--1||g__JACPQR01--1||g__JACQCA01--1||g__JACQFA01--2||g__JACRCC01--1||g__JACRCW01--1||g__JACRCY01--1||g__JACRDB01--1||g__JACRHJ01--1||g__JACRMM01--1||g__JACZKF01--1||g__JADFDR01--3||g__JADJJE01--1||g__JADJKB01--3||g__JADJMO01--2||g__JADJOR01--1||g__JADJRH01--1||g__JAEEML01--1||g__JAEUJZ01--1||g__JAFGBI01--1||g__JAFGIS01--1||g__JAFGRB01--3||g__JAFGVO01--1||g__JAFGXQ01--3||g__JAGNNG01--2||g__Kmv16--1||g__Kurthia--1||g__Labilithrix--1||g__M0040--3||g__MWCO01--1||g__Malonomonas--1||g__Minicystis--1||g__NIC37A-2--2||g__PMG-095--2||g__PR03--2||g__Palsa-1150--1||g__Phaeospirillum--1||g__Polyangium--4||g__Pseudomonas_E--1||g__Psychrobium--1||g__S146-73--1||g__SG8-38--3||g__SMWR01--1||g__SZUA-265--1||g__SZUA-401--1||g__SZUA-540--2||g__Sorangium--4||g__Stenotrophomonas--1||g__Syntrophopropionicum--1||g__Trichloromonas--1||g__TumbabinsA96--1||g__UBA1398--3||g__UBA1660--2||g__UBA2197--2||g__UBA2201--1||g__UBA4427--1||g__UBA5799--3||g__UBA7523--2||g__UBA9217--1||g__VAUL01--2||g__VGRF01--1||g__Vibrio--1:gtdb_order_counter=o__Acidoferrales--1||o__B64-G9--7||o__Bacillales_A--1||o__Bacillales_B--2||o__Baltobacterales--1||o__Burkholderiales--1||o__Deferrisomatales--2||o__Dehalobacteriales--6||o__Desulfotomaculales--1||o__Desulfuromonadales--31||o__Dethiobacterales--5||o__Enterobacterales--2||o__GWC2-55-46--5||o__Haliangiales--1||o__Halobacteroidales--1||o__JAAYKL01--5||o__JAAYZQ01--1||o__JAAZLZ01--3||o__JACPHN01--1||o__JACPQR01--1||o__JACQBZ01--3||o__JACRCW01--1||o__JACRCY01--1||o__JACRHJ01--1||o__JAEEML01--1||o__LZORAL124-64-63--1||o__Lachnospirales--5||o__Moduliflexales--2||o__Palsa-1104--3||o__Polyangiales--50||o__Pseudomonadales--1||o__Rhodospirillales--1||o__UBA1398--3||o__UBA2201--1||o__UBA4820--1||o__UBA9160--25||o__UBA9217--4||o__Xanthomonadales--1:gtdb_phylum_counter=p__Acidobacteriota--3||p__Armatimonadota--3||p__CSSED10-310--1||p__Chloroflexota--1||p__Desulfobacterota--36||p__Desulfobacterota_C--2||p__Eremiobacterota--1||p__Firmicutes--3||p__Firmicutes_A--5||p__Firmicutes_B--7||p__Firmicutes_D--5||p__Firmicutes_F--1||p__Firmicutes_G--3||p__Krumholzibacteriota--1||p__Moduliflexota--2||p__Myxococcota--70||p__Myxococcota_A--25||p__Nitrospirota--8||p__Proteobacteria--6:gtdb_species_counter=s__ATBO01 sp000472285--1||s__Acetatifactor sp900771995--1||s__Acetatifactor sp900772845--1||s__Acetohalobium arabaticum--1||s__Acidoferrum sp003223255--1||s__BM103 sp002869725--3||s__BM304 sp002868905--2||s__BM509 sp002869695--1||s__BM515 sp002869635--1||s__Bacillus_BU marasmi--1||s__Bacillus_BU sp012843265--1||s__CAADGG01 sp900696485--2||s__CAG-303 sp910585215--1||s__CAIQDA01 sp903858055--1||s__CAIQDA01 sp903870415--1||s__CAITIQ01 sp013361525--1||s__CAITIQ01 sp016719945--1||s__CAITIQ01 sp016794345--1||s__CAITIQ01 sp903892415--1||s__CAIVJW01 sp903906315--1||s__COE1 sp002490665--1||s__COE1 sp009774375--1||s__Cupriavidus taiwanensis_B--1||s__DDH964 sp001611275--1||s__DSOP01 sp011055735--2||s__DSQY01 sp011362725--1||s__DSSU01 sp011330975--2||s__DUBZ01 sp012960035--3||s__DUPU01 sp012838175--1||s__Deferrimonas soudanensis--2||s__Deferrisoma camini--1||s__Dethiobacter alkaliphilus--1||s__FEN-1139 sp003154095--1||s__Formimonas warabiya--5||s__GCA-2687015 sp002687015--1||s__GCA-2699025 sp002699025--1||s__GLO-12 sp003353845--8||s__GWC2-56-14 sp001803705--1||s__GWC2-57-13 sp001805055--1||s__Ga0077539 sp001465015--1||s__Ga0077539 sp013298625--1||s__Ga0077539 sp016793325--1||s__Geoalkalibacter ferrihydriticus--1||s__Geoalkalibacter_A subterraneus--1||s__Geopsychrobacter electrodiphilus--1||s__Geopsychrobacter sp009993495--1||s__Geopsychrobacter sp012974425--1||s__Geothermobacter ehrlichii--1||s__Glo-17 sp003353795--1||s__HKB214 sp018333395--1||s__HKB214 sp018725565--1||s__J016 sp003696105--1||s__JAABTR01 sp011389755--1||s__JAADHO01 sp013151775--1||s__JAAFHJ01 sp013298325--1||s__JAAFHV01 sp013297655--1||s__JAAFHV01 sp016712525--1||s__JAAXXJ01 sp013334545--1||s__JAAYBZ01 sp012744445--1||s__JAAZLZ01 sp012521755--1||s__JAAZLZ01 sp012522085--1||s__JAAZLZ01 sp012799075--1||s__JAAZNF01 sp011368045--1||s__JAAZNF01 sp012798435--3||s__JABEUX01 sp013043945--1||s__JABSRN01 sp013214025--1||s__JACPHN01 sp016188575--1||s__JACPQR01 sp016190375--1||s__JACQCA01 sp016201865--1||s__JACQFA01 sp016198945--1||s__JACQFA01 sp016200255--1||s__JACRCC01 sp016234405--1||s__JACRCW01 sp016218805--1||s__JACRCY01 sp016218785--1||s__JACRDB01 sp016218725--1||s__JACRHJ01 sp016212105--1||s__JACRMM01 sp016214985--1||s__JACZKF01 sp014860175--1||s__JADFDR01 sp018262735--3||s__JADJJE01 sp016706685--1||s__JADJKB01 sp015075635--1||s__JADJKB01 sp016191785--1||s__JADJKB01 sp016706225--1||s__JADJMO01 sp016182965--1||s__JADJMO01 sp016709545--1||s__JADJOR01 sp016713665--1||s__JADJRH01 sp016712345--1||s__JAEEML01 sp016283195--1||s__JAEUJZ01 sp016794505--1||s__JAFGBI01 sp016933275--1||s__JAFGIS01 sp016929495--1||s__JAFGRB01 sp016935365--3||s__JAFGVO01 sp016937935--1||s__JAFGXQ01 sp016935665--1||s__JAFGXQ01 sp016936575--1||s__JAFGXQ01 sp016937015--1||s__JAGNNG01 sp016794365--1||s__JAGNNG01 sp016794465--1||s__Kmv16 sp014859615--1||s__Kurthia sibirica--1||s__Labilithrix luteola--1||s__M0040 sp006226895--1||s__M0040 sp012974435--2||s__MWCO01 sp002070115--1||s__Malonomonas rubra--1||s__Minicystis rosea--1||s__NIC37A-2 sp002085155--1||s__NIC37A-2 sp012514535--1||s__PMG-095 sp004193285--1||s__PMG-095 sp903642325--1||s__PR03 sp003576805--1||s__PR03 sp018262315--1||s__Palsa-1150 sp003139415--1||s__Phaeospirillum sp903853455--1||s__Polyangium fumosum--1||s__Polyangium sp005144635--1||s__Polyangium sp016715885--1||s__Polyangium spumosum--1||s__Pseudomonas_E syringae_J--1||s__Psychrobium sp001874365--1||s__S146-73 sp015492355--1||s__SG8-38 sp001303415--1||s__SG8-38 sp003647035--1||s__SG8-38 sp004283055--1||s__SMWR01 sp004356735--1||s__SZUA-265 sp003235365--1||s__SZUA-401 sp002869605--1||s__SZUA-540 sp003250235--1||s__SZUA-540 sp009731355--1||s__Sorangium cellulosum_B--1||s__Sorangium cellulosum_D--1||s__Sorangium cellulosum_E--1||s__Sorangium cellulosum_F--1||s__Stenotrophomonas maltophilia_P--1||s__Syntrophopropionicum sp002402945--1||s__Trichloromonas sp001825565--1||s__TumbabinsA96 sp018606645--1||s__UBA1398 sp014730065--3||s__UBA1660 sp002320815--1||s__UBA1660 sp017644045--1||s__UBA2197 sp002424625--1||s__UBA2197 sp014859605--1||s__UBA2201 sp002327305--1||s__UBA4427 sp012959805--1||s__UBA5799 sp001595385--1||s__UBA5799 sp001797415--1||s__UBA5799 sp015075075--1||s__UBA7523 sp002479415--1||s__UBA7523 sp018335855--1||s__UBA9217 sp003454665--1||s__VAUL01 sp005774545--1||s__VAUL01 sp012026975--1||s__VGRF01 sp016875395--1||s__Vibrio sp003144035--1:heptad_counter=MCP-24H--2||MCP-28H--1||MCP-36H--4||MCP-38H--2||MCP-40H--141||MCP-44H--660||MCP-52H--36||MCP-64H--4162:lbd_counter=:lca_tree=d__Bacteria:length_avg=132.63758389261744:length_max=197.0:length_min=66.0:length_std=27.769823390500488:length_sum=434786.0:mismatch_avg=7.924649176327029:mismatch_max=65.0:mismatch_min=0.0:mismatch_std=8.936291454387096:mismatch_sum=25977.0:name=N42588:qcovhsp_avg=98.62782184258694:qcovhsp_max=100.0:qcovhsp_min=95.0:qcovhsp_std=1.5055003059381153:qcovhsp_sum=323302.0:qend_avg=132.7928615009152:qend_max=181.0:qend_min=67.0:qend_std=27.7403737311689:qend_sum=435295.0:qstart_avg=1.3840756558877365:qstart_max=9.0:qstart_min=1.0:qstart_std=1.03013026857192:qstart_sum=4537.0:ref_name_counter=GB_GCA_001899635.1_protein.faa_MKVQ01000044.1_170@PF00015_full_PFAM.270.420--153||GB_GCA_002085155.1_protein.faa_NASX01000031.1_33@PF00015_full_PFAM.265.432--1||GB_GCA_002699025.1_protein.faa_PABA01000187.1_19@PF00015_full_PFAM.315.474--7||GB_GCA_002869635.1_protein.faa_PKUF01000121.1_35@PF00015_full_PFAM.486.675--1||GB_GCA_003139415.1_protein.faa_PLIR01000466.1_8@PF00015_full_PFAM.2.104--8||GB_GCA_003141455.1_protein.faa_PLMA01000018.1_23@PF00015_full_PFAM.56.147--1||GB_GCA_003151595.1_protein.faa_PLXW01000022.1_264@PF00015_full_PFAM.272.426--22||GB_GCA_003153495.1_protein.faa_PLYU01000061.1_9@PF00015_full_PFAM.234.384--4||GB_GCA_003154095.1_protein.faa_PMCK01000065.1_6@PF00015_full_PFAM.270.423--22||GB_GCA_003235365.1_protein.faa_QJWJ01000049.1_60@PF00015_full_PFAM.268.419--23||GB_GCA_003353795.1_protein.faa_PIVY01000448.1_1@PF00015_full_PFAM.215.336--1||GB_GCA_003696105.1_protein.faa_RFGE01000161.1_22@PF00015_full_PFAM.216.398--5||GB_GCA_004193285.1_protein.faa_SECP01000044.1_30@PF00015_full_PFAM.275.438--866||GB_GCA_004356735.1_protein.faa_SMWR01000085.1_3@PF00015_full_PFAM.552.742--2||GB_GCA_005777185.1_protein.faa_SXNL01000382.1_2@PF00015_full_PFAM.269.420--1||GB_GCA_007133195.1_protein.faa_SLNH01000253.1_27@PF00015_full_PFAM.259.415--1||GB_GCA_009692555.1_protein.faa_SHYY01000061.1_11@PF00015_full_PFAM.245.427--12||GB_GCA_009780955.1_protein.faa_WQZB01000111.1_1@PF00015_full_PFAM.265.415--5||GB_GCA_009781005.1_protein.faa_WQYX01000035.1_20@PF00015_full_PFAM.260.415--16||GB_GCA_011055735.1_protein.faa_DSOP01000010.1_59@PF00015_full_PFAM.559.816--2||GB_GCA_012514535.1_protein.faa_JAAZAA010000168.1_3@PF00015_full_PFAM.270.434--330||GB_GCA_012744445.1_protein.faa_JAAYBZ010000051.1_7@PF00015_full_PFAM.281.444--6||GB_GCA_013214025.1_protein.faa_JABSRN010000067.1_68@PF00015_full_PFAM.316.467--10||GB_GCA_013298625.1_protein.faa_JAAFIF010000057.1_46@PF00015_full_PFAM.459.614--1||GB_GCA_013361525.1_protein.faa_JABFXY010000133.1_9@PF00015_full_PFAM.325.472--6||GB_GCA_014859605.1_protein.faa_JACUTW010000011.1_20@PF00015_full_PFAM.482.683--2||GB_GCA_015075635.1_protein.faa_JABTUA010000001.1_387@PF00015_full_PFAM.271.437--86||GB_GCA_016182965.1_protein.faa_JACPFM010000141.1_8@PF00015_full_PFAM.330.482--20||GB_GCA_016190375.1_protein.faa_JACPQR010000205.1_115@PF00015_full_PFAM.254.422--2||GB_GCA_016218785.1_protein.faa_JACRCY010000584.1_4@PF00015_full_PFAM.274.431--7||GB_GCA_016218915.1_protein.faa_JACRCQ010000051.1_170@PF00015_full_PFAM.325.475--1||GB_GCA_016703425.1_protein.faa_JADJCA010000007.1_429@PF00015_full_PFAM.265.420--2||GB_GCA_016706225.1_protein.faa_JADJKB010000006.1_101@PF00015_full_PFAM.272.423--88||GB_GCA_016706685.1_protein.faa_JADJJE010000008.1_278@PF00015_full_PFAM.370.529--11||GB_GCA_016709545.1_protein.faa_JADJMO010000006.1_177@PF00015_full_PFAM.309.461--13||GB_GCA_016712345.1_protein.faa_JADJRH010000001.1_3912@PF00015_full_PFAM.434.586--102||GB_GCA_016715885.1_protein.faa_JADJXL010000026.1_121@PF00015_full_PFAM.503.657--3||GB_GCA_016719395.1_protein.faa_JADJZF010000004.1_100@PF00015_full_PFAM.386.585--2||GB_GCA_016719945.1_protein.faa_JADJYE010000015.1_28@PF00015_full_PFAM.311.461--1||GB_GCA_016794345.1_protein.faa_JAEUKE010000072.1_21@PF00015_full_PFAM.304.459--32||GB_GCA_016929495.1_protein.faa_JAFGIS010000211.1_10@PF00015_full_PFAM.272.424--5||GB_GCA_017644045.1_protein.faa_JAEPMI010000013.1_170@PF00015_full_PFAM.295.452--17||GB_GCA_017990795.1_protein.faa_JAGNNG010000034.1_4@PF00015_full_PFAM.277.426--16||GB_GCA_019136105.1_protein.faa_JAGVUU010000102.1_3@PF00015_full_PFAM.457.631--1||GB_GCA_903642325.1_protein.faa_CAHJWM010000001.1_28@PF00015_full_PFAM.276.436--95||GB_GCA_903870415.1_protein.faa_CAIQDA010000337.1_9@PF00015_full_PFAM.356.527--100||GB_GCA_903892415.1_protein.faa_CAITIQ010000606.1_53@PF00015_full_PFAM.316.466--26||RS_GCF_000418325.1_protein.faa_NC_021658.1_10649@PF00015_full_PFAM.389.555--133||RS_GCF_000737325.1_protein.faa_NZ_CP011125.1_8629@PF00015_full_PFAM.405.562--6||RS_GCF_001263205.1_protein.faa_NZ_CP012333.1_2629@PF00015_full_PFAM.266.416--9||RS_GCF_004135735.1_protein.faa_NZ_CP012670.1_7986@PF00015_full_PFAM.388.555--109||RS_GCF_005144585.1_protein.faa_NZ_SSMQ01000009.1_35@PF00015_full_PFAM.522.670--61||RS_GCF_009649845.1_protein.faa_NZ_WJIE01000003.1_579@PF00015_full_PFAM.495.670--821||RS_GCF_013141715.1_protein.faa_NZ_WHOA01000064.1_25@PF00015_full_PFAM.342.542--1:scovhsp_avg=80.53413666870044:scovhsp_max=100.0:scovhsp_min=50.0:scovhsp_std=15.497071593852107:scovhsp_sum=263990.9:send_avg=146.7019524100061:send_max=197.0:send_min=75.0:send_std=23.2608813594569:send_sum=480889.0:sstart_avg=15.24862721171446:sstart_max=91.0:sstart_min=1.0:sstart_std=18.235150414977014:sstart_sum=49985.0],b8cc7e3f-ca03-46bb-9146-da93b3b074d2_4@MCPsignal.100.168:0.0169215[&&NHX:Sample=rhiztom2:Type=capture:capture_class=c__UBA2428:capture_domain=d__Bacteria:capture_family=f__UBA2428:capture_genus=g__JAFEAR01:capture_order=o__UBA2428:capture_phylum=p__Bdellovibrionota:capture_species=s__JAFEAR01 sp018266335:heptad=MCP-64H])0:0.00384496[&&NHX:Sample_counter=rhizpot1--367||rhizpot2--73||rhizpot3--416||rhiztom1--1190||rhiztom2--1600||rhiztom3--1182:Type_counter=GTDB--183||capture--4828:besthit_avg=93.95375228798048:besthit_max=100.0:besthit_min=45.0:besthit_std=6.81837007914045:besthit_sum=307980.4:bitscore_avg=217.55945698596707:bitscore_max=315.0:bitscore_min=60.5:bitscore_std=45.85612106836456:bitscore_sum=713159.9:capture_class_counter=c__Acidobacteriae--30||c__Actinomycetia--277||c__Alphaproteobacteria--515||c__Anaeroferrophillalia--232||c__Anaerolineae--10||c__Armatimonadia--1||c__BMS3BBIN04--1||c__Bacilli--90||c__Bacteriovoracia--1||c__Bacteroidia--1||c__Bdellovibrionia--1||c__Bdellovibrionia_A--9||c__Clostridia--571||c__DRWO01--1||c__DSM-4660--2||c__Deferrisomatia--1||c__Deinococci--75||c__Desulfobacteria--1||c__Desulfobulbia--7||c__Desulfotomaculia--1||c__Desulfovibrionia--13||c__Desulfuromonadia--309||c__GCA-002687715--2||c__GWC2-55-46--3||c__Gammaproteobacteria--1538||c__Gemmatimonadetes--59||c__Halobacteria--125||c__Holophagae--10||c__Hydrogenedentia--1||c__Ignavibacteria--3||c__JACQYL01--1||c__JADFVX01--1||c__Kapabacteria--4||c__Leptospirae--3||c__Limnocylindria--2||c__Magnetococcia--2||c__Methanomicrobia--1||c__Moduliflexia--49||c__Myxococcia--431||c__Negativicutes--19||c__Nitrospiria--3||c__Phycisphaerae--3||c__Planctomycetia--14||c__Polyangia--139||c__RBG-13-61-14--4||c__RBG-16-71-46--20||c__SURF-26--1||c__Spirochaetia--59||c__Sumerlaeia--11||c__Synergistia--6||c__Syntrophia--1||c__Syntrophobacteria--7||c__Syntrophorhabdia--2||c__Thermaerobacteria--1||c__Thermoanaerobaculia--1||c__Thermococci--13||c__Thermoleophilia--8||c__UBA1135--3||c__UBA2428--54||c__UBA4802--12||c__UBA6191--1||c__UBA7883--1||c__UBA796--1||c__UBA9160--2||c__Verrucomicrobiae--20||c__Vicinamibacteria--33||c__WGA-4E--5:capture_domain_counter=d__Archaea--139||d__Bacteria--4689:capture_family_counter=f__Acetobacteraceae--4||f__Acidihalobacteraceae--1||f__Acidobacteriaceae--22||f__Acutalibacteraceae--3||f__Aeromonadaceae--1||f__Alcanivoracaceae--1||f__Alkalispirochaetaceae--1||f__Alteromonadaceae--16||f__Aminiphilaceae--4||f__Aminobacteriaceae--1||f__Amphibacillaceae--2||f__Anaeroferrophillaceae--232||f__Anaerolineaceae--5||f__Anaerovoracaceae--1||f__Ancalomicrobiaceae--1||f__Aneurinibacillaceae--24||f__Aquaspirillaceae--1||f__Aquisalimonadaceae--19||f__Azospirillaceae--34||f__BM103--1||f__BM501--2||f__BMS3BBIN04--1||f__BX7--1||f__Bacteriovoracaceae--1||f__Bdellovibrionaceae--1||f__Beijerinckiaceae--14||f__Brevibacillaceae--11||f__Bryobacteraceae--4||f__Burkholderiaceae--534||f__Butyricicoccaceae--14||f__CAIOGM01--5||f__CAJPTX01--1||f__CSP1-4--2||f__Capsulimonadaceae--1||f__Casimicrobiaceae--14||f__Caulobacteraceae--12||f__Cellulomonadaceae--146||f__Chitinibacteraceae--1||f__Chitinimonadaceae--1||f__Chromatiaceae--4||f__Chromobacteriaceae--14||f__Clostridiaceae--1||f__DEV007--1||f__DRWO01--1||f__DSM-27016--1||f__DSM-6294--2||f__DSM-8532--1||f__DSM-9756--4||f__DUEL01--5||f__DY6--8||f__Deinococcaceae--75||f__Desulfatiglandaceae--1||f__Desulfobacteraceae--1||f__Desulfobulbaceae--4||f__Desulfocucumaceae--1||f__Desulfovibrionaceae--13||f__Desulfurivibrionaceae--3||f__Dethiosulfovibrionaceae--1||f__Devosiaceae--2||f__Domibacillaceae--1||f__Ectothiorhodospiraceae--108||f__Enterobacteriaceae--33||f__Ethanoligenenaceae--2||f__Exiguobacteraceae--1||f__GCA-002686595--3||f__GCA-002687715--2||f__GCA-2687025--5||f__GCA-2862545--1||f__GCF-002020875--1||f__GWC2-55-46--3||f__GWC2-71-9--2||f__Gallionellaceae--2||f__Gemmataceae--2||f__Gemmatimonadaceae--57||f__Geobacteraceae--69||f__Geodermatophilaceae--1||f__Geothermobacteraceae--1||f__Gp7-AA8--1||f__HGW-15--1||f__Haladaptataceae--3||f__Haloarculaceae--25||f__Haloferacaceae--26||f__Halomonadaceae--5||f__Halorhodospiraceae--4||f__Holophagaceae--10||f__Hyphomicrobiaceae--15||f__Ignavibacteriaceae--3||f__Isosphaeraceae--5||f__JAAYOS01--1||f__JACPRK01--1||f__JACQYL01--1||f__JACRMM01--1||f__JADFVX01--1||f__JADJMO01--4||f__JAEUJZ01--2||f__JAFNAJ01--30||f__JAGODF01--11||f__Kaistiaceae--1||f__Kineococcaceae--1||f__Koribacteraceae--1||f__Lachnospiraceae--72||f__Lacipirellulaceae--1||f__Leptonemataceae--2||f__Leptospiraceae--1||f__Magnetospirillaceae--7||f__Maricaulaceae--1||f__Marinococcaceae--1||f__Marinomonadaceae--1||f__Methanoregulaceae--1||f__Methylococcaceae--3||f__Methylomonadaceae--2||f__Methylophagaceae--52||f__Micromonosporaceae--125||f__Micropepsaceae--8||f__Moduliflexaceae--49||f__Myxococcaceae--430||f__NBRC-103111--11||f__Nannocystaceae--4||f__Natrialbaceae--71||f__Natronospirillaceae--2||f__Nitrincolaceae--9||f__Nitrospiraceae--3||f__Nocardioidaceae--1||f__Oleiphilaceae--7||f__Opitutaceae--16||f__Oscillospiraceae--379||f__PWMO01--1||f__PWPN01--2||f__Paenibacillaceae--30||f__Palsa-1400--1||f__Pan216--1||f__Phreatobacteraceae--2||f__Planococcaceae--1||f__Polyangiaceae--108||f__Pseudomonadaceae--393||f__Pseudopelobacteraceae--24||f__RBG-13-61-14--4||f__RBG-16-71-46--20||f__Rhizobiaceae--142||f__Rhodobacteraceae--72||f__Rhodocyclaceae--254||f__Rhodovibrionaceae--2||f__Ruminococcaceae--91||f__S144-34--8||f__SG8-11--1||f__SG8-38--21||f__SG8-39--2||f__SLST01--1||f__SM1A02--1||f__SMWR01--1||f__SURF-26--1||f__SXTU01--2||f__SZAS-1--1||f__Sedimentibacteraceae--1||f__Sedimenticolaceae--1||f__Selenomonadaceae--19||f__Shewanellaceae--1||f__Smithellaceae--1||f__Solirubrobacteraceae--8||f__Sphingomonadaceae--72||f__Spirochaetaceae_B--1||f__Stappiaceae--12||f__Streptosporangiaceae--3||f__Succinivibrionaceae--4||f__Syntrophorhabdaceae--2||f__Syntrophotaleaceae--203||f__Termitinemataceae--19||f__Thermaerobacteraceae--1||f__Thermococcaceae--13||f__Thermodesulforhabdaceae--3||f__Thermoguttaceae--3||f__Thioalkalivibrionaceae--1||f__Thiomicrospiraceae--18||f__Treponemataceae--16||f__Trichloromonadaceae--3||f__UBA12059--18||f__UBA1268--2||f__UBA1318--1||f__UBA2294--1||f__UBA2428--54||f__UBA2999--1||f__UBA4427--1||f__UBA4661--4||f__UBA5368--1||f__UBA7541--3||f__UBA7883--1||f__UBA8349--11||f__UBA8363--2||f__UBA8366--11||f__UBA8932--1||f__UBA923--9||f__UBA929--2||f__UWMA-0217--1||f__Vibrionaceae--12||f__Vicinamibacteraceae--2||f__WGMK01--1||f__WRAX01--1||f__Xanthobacteraceae--103||f__Xanthomonadaceae--4:capture_genus_counter=g__AAP99--1||g__AC2028--1||g__AG29--1||g__AG41--1||g__AWTP1-13--15||g__Accumulibacter--1||g__Achromobacter--15||g__Acidihalobacter--1||g__Acidoferrum--3||g__Acidovorax--3||g__Actinoplanes--121||g__Actinotalea--2||g__Acutalibacter--2||g__Aeromicrobium--1||g__Aeromonas--1||g__Aerophototrophica--1||g__Afipia--3||g__Agathobaculum--1||g__Agrobacterium--1||g__Albitalea--5||g__Alcanivorax--1||g__Alkalispirochaeta--1||g__Alteromonas--13||g__Aminiphilus--4||g__An92--3||g__Anaerobacterium--1||g__Aneurinibacillus--24||g__Aquisalimonas--19||g__Archangium--9||g__Archangium_A--324||g__Arctic95D-9--1||g__Aureimonas--3||g__Azonexus--10||g__Azospirillum--20||g__B17-G16--1||g__BG8--5||g__BH258--2||g__BM304--1||g__BM501--2||g__BRHc4a--1||g__Bacteroides_D--1||g__Baekduia--1||g__Bdellovibrio--1||g__Blastococcus--1||g__Bog-105--3||g__Bordetella_A--1||g__Bordetella_B--2||g__Bosea--5||g__Bradyrhizobium--85||g__Brenneria--1||g__Brevibacillus--9||g__Brevibacillus_B--2||g__Brevundimonas--9||g__Burkholderia--1||g__CADEFT01--1||g__CAG-115--41||g__CAG-510--12||g__CAG-791--3||g__CAIOGM01--5||g__CAIQDA01--3||g__CAITIQ01--2||g__CAIUEN01--1||g__CAIWHR01--1||g__CAIXRL01--20||g__CAJCIC01--6||g__COE1--2||g__Caballeronia--19||g__Caproicibacter--1||g__Capsulimonas--1||g__Cedecea--5||g__Cellulomonas--143||g__Centipeda--3||g__Choladocola--11||g__Chromobacterium--9||g__Clostridium_K--1||g__Clostridium_Q--1||g__Cohnella--10||g__Collimonas--1||g__Comamonas--2||g__Copromonas--1||g__Corallococcus--5||g__Crenobacter--1||g__Cronobacter--7||g__Cupriavidus--1||g__Curvibacter--1||g__DRKS01--1||g__DRWO01--1||g__DTU059--1||g__DUBZ01--1||g__Dactylosporangium--3||g__Deinococcus--75||g__Delta-02--2||g__Desulfobulbus--4||g__Desulfosoma--4||g__Desulfovibrio_Q--1||g__Desulfovibrio_R--1||g__Dethiosulfovibrio--1||g__Devosia--1||g__Dickeya--3||g__Domibacillus--1||g__Duganella--1||g__Dysosmobacter--60||g__ER4--265||g__ETT8--35||g__Ectothiorhodospira--108||g__Ensifer--1||g__Enterenecus--4||g__Enterovibrio--6||g__Erythrobacter--1||g__Exiguobacterium--1||g__Extibacter--1||g__FKL33--17||g__FW300-bin19--1||g__Fen-1039--1||g__Fen-1231--3||g__Flavimobilis--1||g__GCA-2687025--5||g__GCA-2687715--2||g__Ga0077550--3||g__Gemmata--2||g__Gemmatimonas--2||g__Gemmatirosa--2||g__Gemmobacter_B--22||g__Geoanaerobacter--11||g__Geobacter--12||g__Geomobilimonas--1||g__Geomonas--37||g__Geothrix--1||g__HGW-15--1||g__Hahella--2||g__Haloarcula--2||g__Halobellus--10||g__Halodesulfovibrio--1||g__Halomicrobium--2||g__Halomonas--2||g__Halonotius--2||g__Halopiger--5||g__Halopiger_A--46||g__Haloplanus--1||g__Halorhabdus--2||g__Halorhodospira--4||g__Halorubrum--10||g__Halorussus--3||g__Halosimplex--6||g__Halostagnicola--1||g__Halovenus--3||g__Halovivax--1||g__Holophaga--9||g__HyVt-560--1||g__IH3--1||g__JAABRT01--25||g__JAAYBB01--1||g__JAAYDF01--2||g__JAAYOR01--1||g__JAAYOS01--1||g__JABFRY01--1||g__JABFXC01--23||g__JABMPG01--11||g__JACOUN01--2||g__JACOUQ01--4||g__JACPDH01--1||g__JACPFJ01--11||g__JACPRK01--1||g__JACQAX01--9||g__JACQQM01--1||g__JACQYL01--1||g__JACQZB01--1||g__JACRCE01--1||g__JACRCH01--1||g__JACRMM01--1||g__JACRNO01--1||g__JADFVM01--1||g__JADJJE01--19||g__JADJKB01--2||g__JADJMO01--4||g__JADJRG01--1||g__JAEUJG01--1||g__JAEUJQ01--1||g__JAEUJZ01--2||g__JAEUQQ01--30||g__JAEUWI01--1||g__JAFAHT01--5||g__JAFAKZ01--1||g__JAFEAR01--52||g__JAFGAM01--232||g__JAFGNN01--3||g__JAFGOJ01--5||g__JAFGRD01--3||g__JAFMJV01--1||g__JAGODF01--11||g__JAGTRP01--1||g__KZCA124--1||g__Kineococcus--1||g__Kineothrix--2||g__Kinneretia--6||g__Koribacter--1||g__Kosakonia--1||g__Labilithrix--8||g__Lacipirellula--1||g__Lacrimispora--1||g__Lawsonibacter--27||g__Leclercia--1||g__Leptolinea--5||g__Leptonema--2||g__Leptospira--1||g__Limimonas--2||g__Luteitalea--2||g__Lysinibacillus--1||g__M0040--1||g__MCCB-386--1||g__Mangrovitalea--1||g__Maricaulis--1||g__Marichromatium--1||g__Marinobacter--4||g__Marinobacterium--8||g__Marinomonas--1||g__Marinospirillum--1||g__Marivivens--2||g__Massilia--5||g__Mediterraneibacter--11||g__Melittangium--88||g__Merdisoma--1||g__Methanoregula--1||g__Methylobacterium--5||g__Methyloferula--1||g__Methylogaea--3||g__Methylomonas--2||g__Methylophaga--52||g__Methylosinus--1||g__Micromonospora_E--1||g__Minicystis--4||g__Mitsuaria--10||g__Moduliflexus--49||g__Motiliproteus--1||g__Myxococcus--3||g__NBML01--1||g__NIC37A-2--2||g__Natrarchaeobaculum--3||g__Natrialba--2||g__Natrinema--1||g__Natronobacterium--2||g__Natronococcus--1||g__Natronomonas--3||g__Natronorubrum--8||g__Natronospirillum--2||g__Neokomagataea--1||g__Neorhizobium--2||g__Nibricoccus--1||g__Nitrospira_A--2||g__Noviherbaspirillum--4||g__Noviherbaspirillum_A--1||g__Novosphingobium--34||g__Oceanospirillum--1||g__Oryzomonas--1||g__Oscillibacter--1||g__PBB1--1||g__PH2015--4||g__PMG-095--4||g__PWMO01--1||g__Paenibacillus--12||g__Paenibacillus_A--2||g__Paenibacillus_B--1||g__Paenibacillus_C--1||g__Paenibacillus_E--6||g__Paenibacillus_F--1||g__Paenibacillus_G--2||g__Paenibacillus_N--8||g__Paenibacillus_T--1||g__Paenibacillus_Z--1||g__Palleronia--3||g__Palsa-1447--15||g__Palsa-288--1||g__Palsa-343--1||g__Pan216--1||g__Pantoea--3||g__Paraburkholderia--73||g__Paralachnospira--1||g__Pararhizobium--6||g__Parasedimentitalea--2||g__Patulibacter--2||g__Paucibacter_A--1||g__Pectobacterium--11||g__Pelomonas--3||g__Phaeospirillum--7||g__Phenylobacterium--3||g__Phreatobacter--2||g__Pinisolibacter--1||g__Planobispora--1||g__Planomonospora_A--2||g__Polaromonas--302||g__Polyangium--21||g__Propionivibrio--2||g__Prosthecomicrobium--1||g__Pseudoalteromonas--2||g__Pseudobutyricicoccus--2||g__Pseudoduganella--1||g__Pseudolabrys--14||g__Pseudomonas--2||g__Pseudomonas_A--11||g__Pseudomonas_B--1||g__Pseudomonas_D--6||g__Pseudomonas_E--364||g__Pseudomonas_F--8||g__Pseudooceanicola--2||g__Pseudovibrio--1||g__Pseudoxanthomonas--1||g__Pseudoxanthomonas_A--1||g__QWPN01--2||g__QWPT01--1||g__QXXE01--11||g__Qipengyuania--6||g__Quinella--10||g__R196--2||g__RBG-13-61-14--4||g__RGIG2163--1||g__RGIG4057--16||g__RHBSTW-00994--1||g__RUG12372--1||g__RUG306--3||g__Ralstonia--5||g__Ramlibacter--3||g__Rheinheimera--1||g__Rhizobacter--45||g__Rhizobium--53||g__Rhizomicrobium--8||g__Rhodobacter--4||g__Rhodoblastus--2||g__Rhodocyclus--2||g__Rhodoferax--1||g__Rhodopila--1||g__Rhodoplanes--1||g__Rivicola--1||g__Roseibium--11||g__Roseomonas--1||g__Roseomonas_A--1||g__Rubrivivax--1||g__Ruminiclostridium_D--2||g__Ruminiclostridium_E--46||g__Ruthenibacterium--4||g__S144-34--8||g__SCGC-AG-212-J23--1||g__SCN-70-22--1||g__SG8-38--2||g__SIG307--3||g__SLST01--1||g__SMWR01--1||g__SURF-26--1||g__SW-9-67-25--7||g__SXTU01--2||g__SYBY01--3||g__SYKL01--1||g__SZAS-1--1||g__SZUA-370--15||g__SZUA-426--17||g__Saccharibacillus--2||g__Salibacterium--1||g__Salinicola--1||g__Salinigranum--3||g__Salinivibrio--1||g__Sedimentibacter--1||g__Selenomonas--1||g__Shewanella--1||g__Shinella--1||g__Sideroxydans--2||g__Silvimonas--1||g__Skermanella--13||g__Solidesulfovibrio--8||g__Solirubrobacter--2||g__Sorangium--62||g__Sphingobium--25||g__Sphingomonas--3||g__Sphingomonas_N--2||g__Sphingopyxis--1||g__Spiro-10--13||g__Spirochaeta_F--1||g__Succinivibrio--3||g__Sulfuritalea--2||g__Syntrophotalea_A--203||g__Terracidiphilus--20||g__Thauera--231||g__Thaumasiovibrio--1||g__Thermaerobacter--1||g__Thermococcus--13||g__Thermodesulforhabdus--3||g__Thioalkalivibrio--1||g__Thiocystis--1||g__Thiomicrospira--18||g__Thiopontia--1||g__Thiopseudomonas--1||g__Thiorhodococcus--2||g__Treponema_D--3||g__Trichlorobacter--12||g__Trichloromonas--3||g__Trinickia--1||g__UBA10908--1||g__UBA12037--1||g__UBA1318--1||g__UBA2009--2||g__UBA2262--3||g__UBA2294--1||g__UBA2334--7||g__UBA2428--2||g__UBA2658--9||g__UBA2804--1||g__UBA3796--4||g__UBA4720--1||g__UBA5972--1||g__UBA6544--11||g__UBA6814--1||g__UBA6920--1||g__UBA8363--2||g__UBA8904--1||g__UBA929--2||g__Undibacterium--3||g__VBCG01--13||g__VBDM01--1||g__VTOM01--53||g__Ventrimonas--2||g__Vibrio--4||g__WAJ17--2||g__WJJA01--1||g__WJMR01--3||g__WLYX01--4||g__WQXQ01--1||g__WRAX01--1||g__WRHT01--1||g__WRJA01--9||g__WSYB01--4||g__WYBT01--3||g__Xanthomonas_A--2||g__YD12-FULL-39-22--1||g__Zoogloea--3:capture_order_counter=o__Acetivibrionales--2||o__Acetobacterales--4||o__Acidobacteriales--23||o__Acidoferrales--3||o__Actinomycetales--147||o__Anaeroferrophillales--232||o__Anaerolineales--5||o__Aneurinibacillales--24||o__Armatimonadales--1||o__Azospirillales--34||o__B4-G1--5||o__BMS3BBIN04--1||o__Bacillales_A--1||o__Bacillales_B--1||o__Bacillales_D--2||o__Bacillales_H--1||o__Bacteriovoracales--1||o__Bacteroidales--1||o__Bdellovibrionales--1||o__Brevibacillales--11||o__Bryobacterales--4||o__Burkholderiales--823||o__Caulobacterales--13||o__Chromatiales--5||o__Clostridiales--1||o__DRWO01--1||o__DSM-27196--3||o__Deferrisomatales--1||o__Deinococcales--75||o__Desulfatiglandales--2||o__Desulfobacterales--1||o__Desulfobulbales--7||o__Desulfotomaculales--1||o__Desulfovibrionales--13||o__Desulfuromonadales--211||o__Ectothiorhodospirales--110||o__Enterobacterales--67||o__Exiguobacterales--1||o__GCA-002687715--2||o__GCA-2687025--5||o__GCF-002020875--1||o__GWC2-55-46--3||o__Gemmatales--2||o__Gemmatimonadales--59||o__Geobacterales--98||o__Gp7-AA8--1||o__Halobacteriales--125||o__Holophagales--10||o__Hydrogenedentiales--1||o__Ignavibacteriales--3||o__Isosphaerales--5||o__JACPRK01--1||o__JACQYL01--1||o__JADFVX01--1||o__Kapabacteriales--4||o__Kiloniellales--2||o__Lachnospirales--73||o__Leptospirales--3||o__Limnocylindrales--2||o__Magnetococcales--2||o__Methanomicrobiales--1||o__Methylococcales--5||o__Micropepsales--8||o__Moduliflexales--49||o__Mycobacteriales--126||o__Myxococcales--431||o__Nannocystales--4||o__Nitrococcales--23||o__Nitrosococcales--52||o__Nitrospirales--3||o__Opitutales--16||o__Oscillospirales--493||o__Paenibacillales--49||o__Palsa-1104--2||o__Pan216--1||o__Pedosphaerales--3||o__Peptostreptococcales--1||o__Phycisphaerales--1||o__Pirellulales--6||o__Polyangiales--133||o__Propionibacteriales--1||o__Pseudomonadales--420||o__RBG-13-61-14--4||o__RBG-16-71-46--20||o__Rhizobiales--292||o__Rhodobacterales--72||o__Rhodospirillales--7||o__S144-34--8||o__SG8-11--1||o__SURF-26--1||o__Selenomonadales--19||o__Solirubrobacterales--8||o__Sphingomonadales--72||o__Spirochaetales_E--1||o__Streptosporangiales--3||o__Synergistales--6||o__Syntrophales--1||o__Syntrophobacterales--7||o__Syntrophorhabdales--2||o__Thermaerobacterales--1||o__Thermococcales--13||o__Thiomicrospirales--18||o__Tissierellales--1||o__Treponematales--55||o__UBA1018--9||o__UBA1135--3||o__UBA1845--2||o__UBA2428--54||o__UBA4802--12||o__UBA7883--1||o__UBA796--1||o__UBA8349--11||o__UBA8366--11||o__UBA9160--2||o__UWMA-0217--1||o__Verrucomicrobiales--1||o__Vicinamibacterales--33||o__Xanthomonadales--4:capture_phylum_counter=p__AABM5-125-24--1||p__Acidobacteriota--74||p__Actinobacteriota--285||p__Armatimonadota--1||p__Aureabacteria--1||p__Bacteroidota--8||p__Bdellovibrionota--65||p__Chloroflexota--12||p__Deinococcota--75||p__Desulfobacterota--332||p__Desulfobacterota_C--233||p__Desulfobacterota_G--2||p__Desulfobacterota_I--13||p__Eisenbacteria--20||p__Firmicutes--90||p__Firmicutes_A--571||p__Firmicutes_B--1||p__Firmicutes_C--19||p__Firmicutes_E--1||p__Gemmatimonadota--59||p__Halobacteriota--126||p__Hydrogenedentota--1||p__Methanobacteriota_B--13||p__Moduliflexota--49||p__Myxococcota--570||p__Myxococcota_A--3||p__Nitrospinota--1||p__Nitrospirota--3||p__Planctomycetota--22||p__Poribacteria--5||p__Proteobacteria--2055||p__RBG-13-61-14--4||p__Spirochaetota--74||p__Sumerlaeota--11||p__Synergistota--7||p__UBP17--1||p__Verrucomicrobiota--20:capture_species_counter=s__AAP99 sp001295775--1||s__AC2028 sp017544405--1||s__AG29 sp003222115--1||s__AG41 sp016880225--1||s__AWTP1-13 sp003963125--15||s__Accumulibacter phosphatis_H--1||s__Achromobacter pestifer_A--1||s__Achromobacter pulmonis--1||s__Achromobacter sp002902905--1||s__Achromobacter sp002975275--1||s__Achromobacter sp003454835--1||s__Achromobacter spanius_D--10||s__Acidihalobacter aeolianus--1||s__Acidoferrum typicum--3||s__Acidovorax sp001633105--3||s__Actinoplanes auranticolor--1||s__Actinoplanes brasiliensis--48||s__Actinoplanes campanulatus--3||s__Actinoplanes consettensis--2||s__Actinoplanes cyaneus--17||s__Actinoplanes deccanensis--6||s__Actinoplanes durhamensis--1||s__Actinoplanes ferrugineus--11||s__Actinoplanes ferrugineus_A--4||s__Actinoplanes liguriensis--9||s__Actinoplanes palleronii--2||s__Actinoplanes siamensis--14||s__Actinoplanes sp003999975--3||s__Actinotalea sp009996735--1||s__Actinotalea sp014042015--1||s__Acutalibacter muris_A--1||s__Acutalibacter sp009917525--1||s__Aeromicrobium sp004336805--1||s__Aeromonas fluvialis--1||s__Aerophototrophica crusticola--1||s__Afipia massiliensis--3||s__Agathobaculum sp900291975--1||s__Agrobacterium cavarae--1||s__Albitalea terrae--5||s__Alcanivorax marinus_A--1||s__Alkalispirochaeta americana--1||s__Alteromonas aestuariivivens--13||s__Aminiphilus circumscriptus--4||s__An92 sp009935845--2||s__An92 sp018374635--1||s__Anaerobacterium chartisolvens--1||s__Aneurinibacillus danicus--24||s__Aquisalimonas sp007127625--19||s__Archangium violaceum_A--2||s__Archangium violaceum_B--7||s__Archangium_A sp903905455--324||s__Arctic95D-9 sp002396885--1||s__Aureimonas ureilytica_A--3||s__Azonexus aromaticus_B--1||s__Azonexus sp002345845--1||s__Azonexus sp016705475--1||s__Azonexus sp016791065--7||s__Azospirillum agricola--13||s__Azospirillum brasilense--1||s__Azospirillum humicireducens--4||s__Azospirillum sp003116065--1||s__Azospirillum sp008364825--1||s__B17-G16 sp003646975--1||s__BG8 sp016864555--5||s__BH258 sp005870085--2||s__BM304 sp002868905--1||s__BM501 sp002868845--2||s__BRHc4a sp000802095--1||s__Bacteroides_D periocalifornicus--1||s__Baekduia woesei_A--1||s__Bdellovibrio sp002209355--1||s__Blastococcus saxobsidens--1||s__Bog-105 sp003169195--3||s__Bordetella_A petrii_D--1||s__Bordetella_B sp007679965--2||s__Bosea caraganae--2||s__Bosea sp001556025--1||s__Bosea sp001556125--2||s__Bradyrhizobium campsiandrae--1||s__Bradyrhizobium canariense_A--7||s__Bradyrhizobium daqingense--1||s__Bradyrhizobium diazoefficiens_B--24||s__Bradyrhizobium diazoefficiens_C--1||s__Bradyrhizobium diazoefficiens_G--3||s__Bradyrhizobium forestalis--1||s__Bradyrhizobium guangdongense--2||s__Bradyrhizobium guangdongense_A--1||s__Bradyrhizobium iriomotense_B--1||s__Bradyrhizobium japonicum_C--2||s__Bradyrhizobium manausense--4||s__Bradyrhizobium manausense_A--5||s__Bradyrhizobium manausense_B--1||s__Bradyrhizobium sp000239775--1||s__Bradyrhizobium sp000472385--1||s__Bradyrhizobium sp000938255--2||s__Bradyrhizobium sp001556045--4||s__Bradyrhizobium sp011602485--1||s__Bradyrhizobium sp013240495--2||s__Bradyrhizobium sp015624505--9||s__Bradyrhizobium sp017872875--1||s__Bradyrhizobium sp018130165--2||s__Bradyrhizobium sp018736105--1||s__Bradyrhizobium sp019243075--7||s__Brenneria rubrifaciens--1||s__Brevibacillus agri--1||s__Brevibacillus borstelensis--1||s__Brevibacillus parabrevis--6||s__Brevibacillus sp018228725--1||s__Brevibacillus_B sp006170445--2||s__Brevundimonas naejangsanensis_B--7||s__Brevundimonas sp902506205--2||s__Burkholderia oklahomensis--1||s__CADEFT01 sp016213775--1||s__CAG-115 sp910579125--41||s__CAG-510 sp900550475--12||s__CAG-791 sp900316855--3||s__CAIOGM01 sp903857795--5||s__CAIQDA01 sp903858055--1||s__CAIQDA01 sp903870415--2||s__CAITIQ01 sp016719945--1||s__CAITIQ01 sp016794345--1||s__CAIUEN01 sp903898185--1||s__CAIWHR01 sp903912485--1||s__CAIXRL01 sp016215625--1||s__CAIXRL01 sp016710095--19||s__CAJCIC01 sp903970185--6||s__COE1 sp009774375--1||s__COE1 sp011959805--1||s__Caballeronia concitans--4||s__Caballeronia cordobensis--2||s__Caballeronia fortuita--2||s__Caballeronia grimmiae--2||s__Caballeronia jiangsuensis--2||s__Caballeronia sp011493005--3||s__Caballeronia udeis--4||s__Caproicibacter sp002397355--1||s__Capsulimonas corticalis--1||s__Cedecea davisae--5||s__Cellulomonas sp003696205--1||s__Cellulomonas sp004168625--1||s__Cellulomonas sp009720485--6||s__Cellulomonas sp014763765--109||s__Cellulomonas sp017744555--25||s__Cellulomonas taurus--1||s__Centipeda flueggei--1||s__Centipeda massiliensis--1||s__Centipeda sp001683335--1||s__Choladocola sp009774145--9||s__Choladocola sp009774155--1||s__Choladocola sp910587765--1||s__Chromobacterium sp001043555--9||s__Clostridium_K cellulovorans--1||s__Clostridium_Q sp910575795--1||s__Cohnella algarum--1||s__Cohnella sp003001675--1||s__Cohnella thermotolerans--6||s__Cohnella xylanilytica--2||s__Collimonas sp018305005--1||s__Comamonas suwonensis--2||s__Copromonas sp009917545--1||s__Corallococcus coralloides--2||s__Corallococcus macrosporus_A--1||s__Corallococcus sp016458225--2||s__Crenobacter cavernae--1||s__Cronobacter muytjensii--7||s__Cupriavidus sp900101625--1||s__Curvibacter sp903834975--1||s__DRKS01 sp011051655--1||s__DRWO01 sp011375965--1||s__DTU059 sp012842645--1||s__DUBZ01 sp012960035--1||s__Dactylosporangium sucinum--3||s__Deinococcus aerolatus--63||s__Deinococcus fonticola--1||s__Deinococcus marmoris--1||s__Deinococcus sp004801415--1||s__Deinococcus sp018260375--8||s__Deinococcus sp018863415--1||s__Delta-02 sp001603955--1||s__Delta-02 sp002067235--1||s__Desulfobulbus alkaliphilus--4||s__Desulfosoma infernum_A--4||s__Desulfovibrio_Q sp018816865--1||s__Desulfovibrio_R marinus--1||s__Dethiosulfovibrio salsuginis--1||s__Devosia subaequoris--1||s__Dickeya fangzhongdai--2||s__Dickeya solani--1||s__Domibacillus indicus--1||s__Duganella sp009857435--1||s__Dysosmobacter sp009773995--2||s__Dysosmobacter sp017447005--3||s__Dysosmobacter sp017526785--22||s__Dysosmobacter sp017527365--2||s__Dysosmobacter sp905233795--2||s__Dysosmobacter sp910576865--1||s__Dysosmobacter sp910579435--4||s__Dysosmobacter sp910586735--22||s__Dysosmobacter sp910587875--2||s__ER4 sp015067435--1||s__ER4 sp015068395--257||s__ER4 sp015068465--2||s__ER4 sp017458025--1||s__ER4 sp017620315--1||s__ER4 sp902779695--3||s__ETT8 sp010915705--35||s__Ectothiorhodospira haloalkaliphila--1||s__Ectothiorhodospira magna--107||s__Ensifer adhaerens_D--1||s__Enterenecus sp014799485--1||s__Enterenecus sp910579155--3||s__Enterovibrio nigricans--5||s__Enterovibrio sp001310415--1||s__Erythrobacter sp013822125--1||s__Exiguobacterium profundum_A--1||s__Extibacter sp017566055--1||s__FKL33 sp005222915--17||s__FW300-bin19 sp004297825--1||s__Fen-1039 sp003156975--1||s__Fen-1231 sp003171215--2||s__Fen-1231 sp903910555--1||s__Flavimobilis hominis--1||s__GCA-2687025 sp018644665--5||s__GCA-2687715 sp002687715--2||s__Ga0077550 sp001464385--1||s__Ga0077550 sp016709225--2||s__Gemmata massiliana--1||s__Gemmata sp016872595--1||s__Gemmatimonas sp013004105--1||s__Gemmatimonas sp016742275--1||s__Gemmatirosa kalamazoonesis--2||s__Gemmobacter_B sp000500915--22||s__Geoanaerobacter sp009684525--4||s__Geoanaerobacter sp016223015--7||s__Geobacter anodireducens--1||s__Geobacter metallireducens--1||s__Geobacter metallireducens_A--4||s__Geobacter sp003712145--6||s__Geomobilimonas sp003574885--1||s__Geomonas limicola--3||s__Geomonas oryzae--1||s__Geomonas paludis--2||s__Geomonas silvestris--3||s__Geomonas sp018986915--1||s__Geomonas sp018986935--26||s__Geomonas sp903925075--1||s__Geothrix sp003538615--1||s__HGW-15 sp016926135--1||s__Hahella chejuensis--2||s__Haloarcula salina--1||s__Haloarcula sp005406125--1||s__Halobellus clavatus--2||s__Halobellus sp003665925--8||s__Halodesulfovibrio psychrotolerans--1||s__Halomicrobium katesii--1||s__Halomicrobium mukohataei--1||s__Halomonas sp010994375--2||s__Halonotius terrestris--2||s__Halopiger aswanensis--5||s__Halopiger_A goleimassiliensis--46||s__Haloplanus rallus--1||s__Halorhabdus sp009690625--1||s__Halorhabdus sp013839425--1||s__Halorhodospira abdelmalekii--4||s__Halorubrum depositum--1||s__Halorubrum sp003287355--2||s__Halorubrum sp005435165--1||s__Halorubrum tebenquichense--5||s__Halorubrum xinjiangense--1||s__Halorussus rarus--3||s__Halosimplex carlsbadense--4||s__Halosimplex litoreum--2||s__Halostagnicola sp000691505--1||s__Halovenus aranensis--3||s__Halovivax ruber--1||s__Holophaga sp002298155--3||s__Holophaga sp017859955--6||s__HyVt-560 sp011330835--1||s__IH3 sp017794705--1||s__JAABRT01 sp011390885--12||s__JAABRT01 sp011390935--13||s__JAAYBB01 sp012719075--1||s__JAAYDF01 sp012729395--2||s__JAAYOR01 sp012520235--1||s__JAAYOS01 sp012521525--1||s__JABFRY01 sp013140955--1||s__JABFXC01 sp013361745--1||s__JABFXC01 sp013361935--22||s__JABMPG01 sp013203855--11||s__JACOUN01 sp016177805--2||s__JACOUQ01 sp016177775--4||s__JACPDH01 sp016184115--1||s__JACPFJ01 sp015688915--10||s__JACPFJ01 sp016182975--1||s__JACPRK01 sp016199905--1||s__JACQAX01 sp016194795--9||s__JACQQM01 sp016207025--1||s__JACQYL01 sp016208165--1||s__JACQZB01 sp016207925--1||s__JACRCE01 sp016213015--1||s__JACRCH01 sp016219075--1||s__JACRMM01 sp016214985--1||s__JACRNO01 sp016219025--1||s__JADFVM01 sp015222555--1||s__JADJJE01 sp016706685--19||s__JADJKB01 sp015075635--1||s__JADJKB01 sp016191785--1||s__JADJMO01 sp016182965--3||s__JADJMO01 sp016709545--1||s__JADJRG01 sp016712315--1||s__JAEUJG01 sp016794765--1||s__JAEUJQ01 sp016879935--1||s__JAEUJZ01 sp016794505--2||s__JAEUQQ01 sp016789685--30||s__JAEUWI01 sp016791475--1||s__JAFAHT01 sp019237095--5||s__JAFAKZ01 sp019234745--1||s__JAFEAR01 sp018266335--52||s__JAFGAM01 sp016933675--232||s__JAFGNN01 sp018262985--3||s__JAFGOJ01 sp016926575--5||s__JAFGRD01 sp016935315--3||s__JAFMJV01 sp017853275--1||s__JAGODF01 sp017998375--11||s__JAGTRP01 sp018261935--1||s__KZCA124 sp017357405--1||s__Kineococcus rhizosphaerae--1||s__Kineothrix alysoides--2||s__Kinneretia sp015657635--6||s__Koribacter sp003151155--1||s__Kosakonia sp000814905--1||s__Labilithrix luteola--8||s__Lacipirellula parvula--1||s__Lacrimispora amygdalina_A--1||s__Lawsonibacter sp009911595--2||s__Lawsonibacter sp009911645--5||s__Lawsonibacter sp910577805--13||s__Lawsonibacter sp910578735--1||s__Lawsonibacter sp910584605--1||s__Lawsonibacter sp910585815--1||s__Lawsonibacter sp910589085--4||s__Leclercia adecarboxylata--1||s__Leptolinea sp012798535--5||s__Leptonema illini--2||s__Leptospira yasudae--1||s__Limimonas halophila--2||s__Luteitalea sp016865485--2||s__Lysinibacillus macroides--1||s__M0040 sp012974435--1||s__MCCB-386 sp016918935--1||s__Mangrovitalea sediminis--1||s__Maricaulis sp017643585--1||s__Marichromatium gracile--1||s__Marinobacter maroccanus--1||s__Marinobacter sp008107725--3||s__Marinobacterium georgiense--7||s__Marinobacterium lutimaris--1||s__Marinomonas aquimarina--1||s__Marinospirillum perlucidum--1||s__Marivivens sp001908835--2||s__Massilia phosphatilytica--3||s__Massilia sp011682055--1||s__Massilia sp012927275--1||s__Mediterraneibacter sp904418845--11||s__Melittangium boletus--75||s__Melittangium primigenium--13||s__Merdisoma sp009917555--1||s__Methanoregula sp002835825--1||s__Methylobacterium phyllostachyos--4||s__Methylobacterium sp003217615--1||s__Methyloferula stellata--1||s__Methylogaea oryzae--3||s__Methylomonas methanica--2||s__Methylophaga frappieri--52||s__Methylosinus trichosporium--1||s__Micromonospora_E pattaloongensis--1||s__Minicystis rosea--4||s__Mitsuaria chitosanitabida--6||s__Mitsuaria noduli--4||s__Moduliflexus flocculans--49||s__Motiliproteus coralliicola--1||s__Myxococcus sp017301635--1||s__Myxococcus sp017301735--2||s__NBML01 sp018816605--1||s__NIC37A-2 sp012514535--2||s__Natrarchaeobaculum aegyptiacum--1||s__Natrarchaeobaculum sp001563805--2||s__Natrialba taiwanensis--2||s__Natrinema salaciae--1||s__Natronobacterium texcoconense--2||s__Natronococcus sp008122205--1||s__Natronomonas pharaonis--3||s__Natronorubrum halalkaliphilum--4||s__Natronorubrum tibetense--4||s__Natronospirillum operosum--2||s__Neokomagataea tanensis--1||s__Neorhizobium sp003597675--1||s__Neorhizobium sp900471605--1||s__Nibricoccus aquaticus--1||s__Nitrospira_A sp009594855--2||s__Noviherbaspirillum autotrophicum--1||s__Noviherbaspirillum denitrificans--1||s__Noviherbaspirillum galbum--2||s__Noviherbaspirillum_A pedocola--1||s__Novosphingobium profundi--1||s__Novosphingobium sp004211435--2||s__Novosphingobium sp008107685--7||s__Novosphingobium sp009909235--1||s__Novosphingobium sp900176395--23||s__Oceanospirillum sanctuarii--1||s__Oryzomonas japonica--1||s__Oscillibacter valericigenes--1||s__PBB1 sp002255905--1||s__PH2015 sp004292595--4||s__PMG-095 sp004193285--4||s__PWMO01 sp007693485--1||s__Paenibacillus ottowii--1||s__Paenibacillus sp001517085--9||s__Paenibacillus terrae_B--2||s__Paenibacillus_A lentus--1||s__Paenibacillus_A pinistramenti--1||s__Paenibacillus_B dendritiformis_A--1||s__Paenibacillus_C sp011947265--1||s__Paenibacillus_E sp001426375--1||s__Paenibacillus_E sp008017805--2||s__Paenibacillus_E sp900103825--2||s__Paenibacillus_E whitsoniae--1||s__Paenibacillus_F sp900107975--1||s__Paenibacillus_G puerhi--1||s__Paenibacillus_G sp001399685--1||s__Paenibacillus_N swuensis--8||s__Paenibacillus_T sp009789195--1||s__Paenibacillus_Z methanolicus--1||s__Palleronia aestuarii--3||s__Palsa-1447 sp903916755--15||s__Palsa-288 sp003142215--1||s__Palsa-343 sp003166955--1||s__Pan216 sp007748055--1||s__Pantoea eucrina--1||s__Pantoea sp000175935--2||s__Paraburkholderia aromaticivorans--1||s__Paraburkholderia aromaticivorans_A--43||s__Paraburkholderia bannensis_A--1||s__Paraburkholderia caballeronis--1||s__Paraburkholderia metrosideri_A--2||s__Paraburkholderia phymatum--9||s__Paraburkholderia phytofirmans--4||s__Paraburkholderia rhizosphaerae--1||s__Paraburkholderia sabiae--1||s__Paraburkholderia sp000173575--1||s__Paraburkholderia sp004339745--8||s__Paraburkholderia sp900996225--1||s__Paralachnospira sp910588815--1||s__Pararhizobium rhizosphaerae--3||s__Pararhizobium sp001424045--3||s__Parasedimentitalea huanghaiensis--1||s__Parasedimentitalea sp011813015--1||s__Patulibacter sp017916475--2||s__Paucibacter_A sp005503085--1||s__Pectobacterium atrosepticum--5||s__Pectobacterium polaris--1||s__Pectobacterium zantedeschiae--5||s__Pelomonas puraquae--2||s__Pelomonas sp019237615--1||s__Phaeospirillum fulvum_B--1||s__Phaeospirillum molischianum--6||s__Phenylobacterium sp004297125--1||s__Phenylobacterium sp018821435--2||s__Phreatobacter sp016793595--2||s__Pinisolibacter sp002298965--1||s__Planobispora siamensis--1||s__Planomonospora_A venezuelensis--2||s__Polaromonas sp016185115--302||s__Polyangium fumosum--4||s__Polyangium sp005144635--15||s__Polyangium spumosum--2||s__Propionivibrio sp003249625--2||s__Prosthecomicrobium pneumaticum--1||s__Pseudoalteromonas rubra_A--2||s__Pseudobutyricicoccus lothianensis--1||s__Pseudobutyricicoccus sp003477405--1||s__Pseudoduganella violaceinigra--1||s__Pseudolabrys sp003133345--13||s__Pseudolabrys sp903892675--1||s__Pseudomonas nicosulfuronedens--2||s__Pseudomonas_A songnenensis--1||s__Pseudomonas_A sp003488145--3||s__Pseudomonas_A stutzeri_AI--1||s__Pseudomonas_A stutzeri_H--1||s__Pseudomonas_A xanthomarina--4||s__Pseudomonas_A zhaodongensis--1||s__Pseudomonas_B sp001512295--1||s__Pseudomonas_D gallaeciensis--4||s__Pseudomonas_D sp012735335--2||s__Pseudomonas_E alkylphenolica--2||s__Pseudomonas_E allokribbensis--1||s__Pseudomonas_E amygdali--1||s__Pseudomonas_E anguilliseptica--1||s__Pseudomonas_E arsenicoxydans--1||s__Pseudomonas_E atacamensis--1||s__Pseudomonas_E avellanae--2||s__Pseudomonas_E brassicacearum_D--2||s__Pseudomonas_E brassicacearum_E--1||s__Pseudomonas_E brassicae--17||s__Pseudomonas_E capsici--1||s__Pseudomonas_E cedrina--2||s__Pseudomonas_E cerasi--1||s__Pseudomonas_E cremoris--1||s__Pseudomonas_E cyclaminis--1||s__Pseudomonas_E entomophila_A--30||s__Pseudomonas_E fluorescens_A--3||s__Pseudomonas_E fluorescens_AO--1||s__Pseudomonas_E fluorescens_AQ--2||s__Pseudomonas_E fluorescens_BD--1||s__Pseudomonas_E fluorescens_BF--1||s__Pseudomonas_E fluorescens_BM--1||s__Pseudomonas_E fragi_D--9||s__Pseudomonas_E frederiksbergensis_F--2||s__Pseudomonas_E frederiksbergensis_G--7||s__Pseudomonas_E frederiksbergensis_I--1||s__Pseudomonas_E fulgida--1||s__Pseudomonas_E fulva_C--3||s__Pseudomonas_E fuscovaginae_A--2||s__Pseudomonas_E glycinae--15||s__Pseudomonas_E graminis_D--1||s__Pseudomonas_E gregormendelii--1||s__Pseudomonas_E koreensis--1||s__Pseudomonas_E koreensis_A--22||s__Pseudomonas_E laurylsulfatiphila--1||s__Pseudomonas_E mandelii_C--9||s__Pseudomonas_E marincola--1||s__Pseudomonas_E mosselii_C--3||s__Pseudomonas_E mucoides--1||s__Pseudomonas_E neuropathica--1||s__Pseudomonas_E oleovorans_B--1||s__Pseudomonas_E ovata--12||s__Pseudomonas_E paralactis--1||s__Pseudomonas_E protegens_B--3||s__Pseudomonas_E putida_A--1||s__Pseudomonas_E putida_H--2||s__Pseudomonas_E putida_K--1||s__Pseudomonas_E putida_T--1||s__Pseudomonas_E reidholzensis--1||s__Pseudomonas_E sediminis--2||s__Pseudomonas_E sihuiensis--10||s__Pseudomonas_E simiae--5||s__Pseudomonas_E sp000282475--1||s__Pseudomonas_E sp000416235--1||s__Pseudomonas_E sp000690905--3||s__Pseudomonas_E sp001269775--11||s__Pseudomonas_E sp001269805--1||s__Pseudomonas_E sp001269815--1||s__Pseudomonas_E sp001269925--2||s__Pseudomonas_E sp001308855--1||s__Pseudomonas_E sp001642705--1||s__Pseudomonas_E sp001655615--23||s__Pseudomonas_E sp001952855--12||s__Pseudomonas_E sp001984065--1||s__Pseudomonas_E sp002029345--1||s__Pseudomonas_E sp002112385--1||s__Pseudomonas_E sp002113045--4||s__Pseudomonas_E sp002113375--1||s__Pseudomonas_E sp002303925--1||s__Pseudomonas_E sp002304225--1||s__Pseudomonas_E sp002699985--1||s__Pseudomonas_E sp002753995--1||s__Pseudomonas_E sp002836515--3||s__Pseudomonas_E sp002843585--3||s__Pseudomonas_E sp003013355--1||s__Pseudomonas_E sp003050835--2||s__Pseudomonas_E sp003053805--1||s__Pseudomonas_E sp003060885--1||s__Pseudomonas_E sp003151075--1||s__Pseudomonas_E sp003208235--3||s__Pseudomonas_E sp003445295--1||s__Pseudomonas_E sp003523465--5||s__Pseudomonas_E sp003852235--5||s__Pseudomonas_E sp004136015--2||s__Pseudomonas_E sp004310295--1||s__Pseudomonas_E sp004519405--1||s__Pseudomonas_E sp005938045--2||s__Pseudomonas_E sp009834565--1||s__Pseudomonas_E sp010095445--1||s__Pseudomonas_E sp011355085--1||s__Pseudomonas_E sp013359695--11||s__Pseudomonas_E sp013386585--8||s__Pseudomonas_E sp013386825--1||s__Pseudomonas_E sp014207255--1||s__Pseudomonas_E sp014268505--1||s__Pseudomonas_E sp014268815--5||s__Pseudomonas_E sp016650695--2||s__Pseudomonas_E sp016651305--2||s__Pseudomonas_E sp016658545--2||s__Pseudomonas_E sp017875955--2||s__Pseudomonas_E sp900110765--2||s__Pseudomonas_E sp900187515--1||s__Pseudomonas_E sp900187565--1||s__Pseudomonas_E sp900475325--1||s__Pseudomonas_E sp900580865--1||s__Pseudomonas_E sp900582625--2||s__Pseudomonas_E sp900583165--1||s__Pseudomonas_E sp903970465--1||s__Pseudomonas_E sp904067045--1||s__Pseudomonas_E syringae--3||s__Pseudomonas_E syringae_M--1||s__Pseudomonas_E triticumensis--10||s__Pseudomonas_E trivialis_B--1||s__Pseudomonas_E vranovensis--4||s__Pseudomonas_F resinovorans--1||s__Pseudomonas_F sp000949385--1||s__Pseudomonas_F sp001708505--6||s__Pseudooceanicola nitratireducens--1||s__Pseudooceanicola sp011806405--1||s__Pseudovibrio denitrificans--1||s__Pseudoxanthomonas daejeonensis--1||s__Pseudoxanthomonas_A sp014851805--1||s__QWPN01 sp005789975--1||s__QWPN01 sp903958265--1||s__QWPT01 sp903891095--1||s__QXXE01 sp910586575--9||s__QXXE01 sp910589115--2||s__Qipengyuania pelagi--5||s__Qipengyuania sp002895025--1||s__Quinella sp017479925--4||s__Quinella sp905236145--6||s__R196 sp004764705--2||s__RBG-13-61-14 sp001797815--4||s__RGIG2163 sp017408525--1||s__RGIG4057 sp910587085--16||s__RHBSTW-00994 sp013782625--1||s__RUG12372 sp017480545--1||s__RUG306 sp900316075--1||s__RUG306 sp902772635--2||s__Ralstonia sp007997035--5||s__Ramlibacter soli--1||s__Ramlibacter sp014874145--1||s__Ramlibacter sp016641735--1||s__Rheinheimera sp017824735--1||s__Rhizobacter sp000800095--45||s__Rhizobium aethiopicum_A--1||s__Rhizobium freirei--5||s__Rhizobium leguminosarum_D--1||s__Rhizobium leguminosarum_M--1||s__Rhizobium pisi--25||s__Rhizobium sophorae--1||s__Rhizobium sp001424945--1||s__Rhizobium sp001426265--1||s__Rhizobium sp002531725--1||s__Rhizobium sp014193255--11||s__Rhizobium sp017357385--1||s__Rhizobium sp900469475--1||s__Rhizobium sp900469615--1||s__Rhizobium sp900472625--2||s__Rhizomicrobium electricum--5||s__Rhizomicrobium sp002307315--2||s__Rhizomicrobium sp002307725--1||s__Rhodobacter capsulatus--4||s__Rhodoblastus acidophilus_B--2||s__Rhodocyclus tenuis_A--2||s__Rhodoferax sp903845935--1||s__Rhodopila sp903915725--1||s__Rhodoplanes roseus--1||s__Rivicola pingtungensis--1||s__Roseibium aggregatum_C--3||s__Roseibium aquae--2||s__Roseibium sp006517275--1||s__Roseibium sp009650605--1||s__Roseibium sp013373445--1||s__Roseibium sp017313085--1||s__Roseibium sp017643925--2||s__Roseomonas sp017813365--1||s__Roseomonas_A sp019029495--1||s__Rubrivivax gelatinosus--1||s__Ruminiclostridium_D sp002306975--2||s__Ruminiclostridium_E sp017550775--12||s__Ruminiclostridium_E sp017941355--34||s__Ruthenibacterium sp014799685--4||s__S144-34 sp015494165--8||s__SCGC-AG-212-J23 sp019237595--1||s__SCN-70-22 sp016794835--1||s__SG8-38 sp013002645--2||s__SIG307 sp015057365--3||s__SLST01 sp007127335--1||s__SMWR01 sp004356735--1||s__SURF-26 sp003599815--1||s__SW-9-67-25 sp003023485--7||s__SXTU01 sp005791875--2||s__SYBY01 sp016462625--3||s__SYKL01 sp005797785--1||s__SZAS-1 sp018266075--1||s__SZUA-370 sp002839245--1||s__SZUA-370 sp003247225--10||s__SZUA-370 sp018816345--4||s__SZUA-426 sp003245635--17||s__Saccharibacillus brassicae--1||s__Saccharibacillus endophyticus--1||s__Salibacterium qingdaonense--1||s__Salinicola rhizosphaerae--1||s__Salinigranum halophilum--2||s__Salinigranum rubrum--1||s__Salinivibrio sharmensis--1||s__Sedimentibacter sp002331025--1||s__Selenomonas sp905372355--1||s__Shewanella corallii--1||s__Shinella zoogloeoides_A--1||s__Sideroxydans sp018813765--2||s__Silvimonas terrae--1||s__Skermanella aerolata--1||s__Skermanella mucosa--8||s__Skermanella pratensis--3||s__Skermanella rosea--1||s__Solidesulfovibrio sp003525525--8||s__Solirubrobacter pauli--2||s__Sorangium cellulosum_B--29||s__Sorangium cellulosum_D--15||s__Sorangium cellulosum_E--2||s__Sorangium cellulosum_F--16||s__Sphingobium subterraneum--25||s__Sphingomonas kyeonggiensis--2||s__Sphingomonas sp002083435--1||s__Sphingomonas_N oligoaromativorans--2||s__Sphingopyxis sp001047015--1||s__Spiro-10 sp003246335--1||s__Spiro-10 sp003252395--7||s__Spiro-10 sp016938205--5||s__Spirochaeta_F sp016936555--1||s__Succinivibrio sp900767695--2||s__Succinivibrio sp900770725--1||s__Sulfuritalea sp016192435--2||s__Syntrophotalea_A sp013619105--203||s__Terracidiphilus sp003164635--20||s__Thauera linaloolentis--2||s__Thauera sp017997795--229||s__Thaumasiovibrio subtropicus--1||s__Thermaerobacter sp003242195--1||s__Thermococcus sp012027495--13||s__Thermodesulforhabdus norvegica--3||s__Thioalkalivibrio sp000377785--1||s__Thiocystis violacea--1||s__Thiomicrospira microaerophila--18||s__Thiopontia sp013349825--1||s__Thiopseudomonas denitrificans--1||s__Thiorhodococcus minor--2||s__Treponema_D sp017450845--1||s__Treponema_D sp017935745--1||s__Treponema_D sp902783155--1||s__Trichlorobacter lovleyi--11||s__Trichlorobacter thiogenes--1||s__Trichloromonas acetexigens--3||s__Trinickia sp005144415--1||s__UBA10908 sp012841925--1||s__UBA12037 sp003527485--1||s__UBA1318 sp002307015--1||s__UBA2009 sp002733205--1||s__UBA2009 sp016132445--1||s__UBA2262 sp002347185--3||s__UBA2294 sp002345625--1||s__UBA2334 sp903928495--7||s__UBA2428 sp002343545--2||s__UBA2658 sp018053145--9||s__UBA2804 sp016284235--1||s__UBA3796 sp902773295--4||s__UBA4720 sp003221805--1||s__UBA5972 sp013151535--1||s__UBA6544 sp018665505--11||s__UBA6814 sp002452635--1||s__UBA6920 sp002448875--1||s__UBA8363 sp015228815--2||s__UBA8904 sp002304995--1||s__UBA929 sp002293625--1||s__UBA929 sp009782475--1||s__Undibacterium sp016196925--2||s__Undibacterium sp018139565--1||s__VBCG01 sp016861105--13||s__VBDM01 sp005881355--1||s__VTOM01 sp009765365--53||s__Ventrimonas sp910577765--2||s__Vibrio fluvialis--1||s__Vibrio metoecus--2||s__Vibrio sp002873335--1||s__WAJ17 sp014174515--2||s__WJJA01 sp014729955--1||s__WJMR01 sp014727845--3||s__WLYX01 sp009707705--4||s__WQXQ01 sp009786675--1||s__WRAX01 sp009787945--1||s__WRHT01 sp009782775--1||s__WRJA01 sp009782435--9||s__WSYB01 sp009773645--4||s__WYBT01 sp011525785--3||s__Xanthomonas_A translucens_B--2||s__YD12-FULL-39-22 sp001770205--1||s__Zoogloea sp009469605--3:evalue_avg=7.285220906020873e-17:evalue_max=2.14e-13:evalue_min=7.77e-111:evalue_std=3.762425397825965e-15:evalue_sum=2.388095412993642e-13:gapopen_avg=0.2239170225747407:gapopen_max=5.0:gapopen_min=0.0:gapopen_std=0.5654169609864697:gapopen_sum=734.0:gtdb_class_counter=c__Acidobacteriae--1||c__Alphaproteobacteria--1||c__Anaerolineae--1||c__B64-G9--7||c__Bacilli--3||c__Clostridia--5||c__Deferrisomatia--2||c__Dehalobacteriia--6||c__Desulfotomaculia--1||c__Desulfuromonadia--31||c__Dethiobacteria--5||c__Eremiobacteria--1||c__GWC2-55-46--5||c__Gammaproteobacteria--5||c__Halanaerobiia--1||c__JACPHN01--1||c__JACRCW01--1||c__Krumholzibacteria--1||c__Limnochordia--3||c__Moduliflexia--2||c__Nitrospiria--3||c__Polyangia--61||c__Thermoanaerobaculia--1||c__UBA4820--1||c__UBA5377--3||c__UBA9160--25||c__UBA9217--5||c__XYA12-FULL-58-9--1:gtdb_domain_counter=d__Bacteria--183:gtdb_family_counter=f__ATBO01--1||f__Acetohalobiaceae--1||f__B64-G9--7||f__BM103--8||f__BM515--1||f__Baltobacteraceae--1||f__Burkholderiaceae--1||f__DDH964--1||f__DSM-18226--2||f__DSQY01--1||f__DSSU01--2||f__Deferrisomataceae--1||f__Dehalobacteriaceae--6||f__Dethiobacteraceae--5||f__GLO-12--8||f__GWC2-55-46--4||f__Ga0077539--4||f__Geoalkalibacteraceae--2||f__Geopsychrobacteraceae--5||f__Geothermobacteraceae--3||f__J016--1||f__JAAYKL01--5||f__JAAYZQ01--1||f__JAAZLZ01--3||f__JACPHN01--1||f__JACPQR01--1||f__JACQBZ01--3||f__JACRCW01--1||f__JACRCY01--1||f__JACRHJ01--1||f__JACRMM01--1||f__JACZKF01--1||f__JADFDR01--3||f__JADJMO01--2||f__JAEEML01--1||f__JAEUJZ01--3||f__LZORAL124-64-63--1||f__Lachnospiraceae--5||f__Magnetospirillaceae--1||f__PR03--4||f__Pelotomaculaceae--1||f__Planococcaceae--1||f__Polyangiaceae--35||f__Pseudomonadaceae--1||f__Psychrobiaceae--1||f__S146-73--1||f__SG8-38--9||f__SMWR01--1||f__SZUA-401--1||f__SZUA-540--2||f__Trichloromonadaceae--1||f__UBA1398--3||f__UBA2197--2||f__UBA2201--1||f__UBA2294--1||f__UBA4427--5||f__UBA6930--4||f__UBA7541--1||f__UBA9217--4||f__Vibrionaceae--1||f__WTL--2||f__Xanthomonadaceae--1:gtdb_genus_counter=g__ATBO01--1||g__Acetatifactor--2||g__Acetohalobium--1||g__Acidoferrum--1||g__BM103--3||g__BM304--2||g__BM509--1||g__BM515--1||g__Bacillus_BU--2||g__CAADGG01--2||g__CAG-303--1||g__CAIQDA01--2||g__CAITIQ01--4||g__CAIVJW01--1||g__COE1--2||g__Cupriavidus--1||g__DDH964--1||g__DSOP01--2||g__DSQY01--1||g__DSSU01--2||g__DUBZ01--3||g__DUPU01--1||g__Deferrimonas--2||g__Deferrisoma--1||g__Dethiobacter--1||g__FEN-1139--1||g__Formimonas--5||g__GCA-2687015--1||g__GCA-2699025--1||g__GLO-12--8||g__GWC2-56-14--1||g__GWC2-57-13--1||g__Ga0077539--3||g__Geoalkalibacter--1||g__Geoalkalibacter_A--1||g__Geopsychrobacter--3||g__Geothermobacter--1||g__Glo-17--1||g__HKB214--2||g__J016--1||g__JAABTR01--1||g__JAADHO01--1||g__JAAFHJ01--1||g__JAAFHV01--2||g__JAAXXJ01--1||g__JAAYBZ01--1||g__JAAZLZ01--3||g__JAAZNF01--4||g__JABEUX01--1||g__JABSRN01--1||g__JACPHN01--1||g__JACPQR01--1||g__JACQCA01--1||g__JACQFA01--2||g__JACRCC01--1||g__JACRCW01--1||g__JACRCY01--1||g__JACRDB01--1||g__JACRHJ01--1||g__JACRMM01--1||g__JACZKF01--1||g__JADFDR01--3||g__JADJJE01--1||g__JADJKB01--3||g__JADJMO01--2||g__JADJOR01--1||g__JADJRH01--1||g__JAEEML01--1||g__JAEUJZ01--1||g__JAFGBI01--1||g__JAFGIS01--1||g__JAFGRB01--3||g__JAFGVO01--1||g__JAFGXQ01--3||g__JAGNNG01--2||g__Kmv16--1||g__Kurthia--1||g__Labilithrix--1||g__M0040--3||g__MWCO01--1||g__Malonomonas--1||g__Minicystis--1||g__NIC37A-2--2||g__PMG-095--2||g__PR03--2||g__Palsa-1150--1||g__Phaeospirillum--1||g__Polyangium--4||g__Pseudomonas_E--1||g__Psychrobium--1||g__S146-73--1||g__SG8-38--3||g__SMWR01--1||g__SZUA-265--1||g__SZUA-401--1||g__SZUA-540--2||g__Sorangium--4||g__Stenotrophomonas--1||g__Syntrophopropionicum--1||g__Trichloromonas--1||g__TumbabinsA96--1||g__UBA1398--3||g__UBA1660--2||g__UBA2197--2||g__UBA2201--1||g__UBA4427--1||g__UBA5799--3||g__UBA7523--2||g__UBA9217--1||g__VAUL01--2||g__VGRF01--1||g__Vibrio--1:gtdb_order_counter=o__Acidoferrales--1||o__B64-G9--7||o__Bacillales_A--1||o__Bacillales_B--2||o__Baltobacterales--1||o__Burkholderiales--1||o__Deferrisomatales--2||o__Dehalobacteriales--6||o__Desulfotomaculales--1||o__Desulfuromonadales--31||o__Dethiobacterales--5||o__Enterobacterales--2||o__GWC2-55-46--5||o__Haliangiales--1||o__Halobacteroidales--1||o__JAAYKL01--5||o__JAAYZQ01--1||o__JAAZLZ01--3||o__JACPHN01--1||o__JACPQR01--1||o__JACQBZ01--3||o__JACRCW01--1||o__JACRCY01--1||o__JACRHJ01--1||o__JAEEML01--1||o__LZORAL124-64-63--1||o__Lachnospirales--5||o__Moduliflexales--2||o__Palsa-1104--3||o__Polyangiales--50||o__Pseudomonadales--1||o__Rhodospirillales--1||o__UBA1398--3||o__UBA2201--1||o__UBA4820--1||o__UBA9160--25||o__UBA9217--4||o__Xanthomonadales--1:gtdb_phylum_counter=p__Acidobacteriota--3||p__Armatimonadota--3||p__CSSED10-310--1||p__Chloroflexota--1||p__Desulfobacterota--36||p__Desulfobacterota_C--2||p__Eremiobacterota--1||p__Firmicutes--3||p__Firmicutes_A--5||p__Firmicutes_B--7||p__Firmicutes_D--5||p__Firmicutes_F--1||p__Firmicutes_G--3||p__Krumholzibacteriota--1||p__Moduliflexota--2||p__Myxococcota--70||p__Myxococcota_A--25||p__Nitrospirota--8||p__Proteobacteria--6:gtdb_species_counter=s__ATBO01 sp000472285--1||s__Acetatifactor sp900771995--1||s__Acetatifactor sp900772845--1||s__Acetohalobium arabaticum--1||s__Acidoferrum sp003223255--1||s__BM103 sp002869725--3||s__BM304 sp002868905--2||s__BM509 sp002869695--1||s__BM515 sp002869635--1||s__Bacillus_BU marasmi--1||s__Bacillus_BU sp012843265--1||s__CAADGG01 sp900696485--2||s__CAG-303 sp910585215--1||s__CAIQDA01 sp903858055--1||s__CAIQDA01 sp903870415--1||s__CAITIQ01 sp013361525--1||s__CAITIQ01 sp016719945--1||s__CAITIQ01 sp016794345--1||s__CAITIQ01 sp903892415--1||s__CAIVJW01 sp903906315--1||s__COE1 sp002490665--1||s__COE1 sp009774375--1||s__Cupriavidus taiwanensis_B--1||s__DDH964 sp001611275--1||s__DSOP01 sp011055735--2||s__DSQY01 sp011362725--1||s__DSSU01 sp011330975--2||s__DUBZ01 sp012960035--3||s__DUPU01 sp012838175--1||s__Deferrimonas soudanensis--2||s__Deferrisoma camini--1||s__Dethiobacter alkaliphilus--1||s__FEN-1139 sp003154095--1||s__Formimonas warabiya--5||s__GCA-2687015 sp002687015--1||s__GCA-2699025 sp002699025--1||s__GLO-12 sp003353845--8||s__GWC2-56-14 sp001803705--1||s__GWC2-57-13 sp001805055--1||s__Ga0077539 sp001465015--1||s__Ga0077539 sp013298625--1||s__Ga0077539 sp016793325--1||s__Geoalkalibacter ferrihydriticus--1||s__Geoalkalibacter_A subterraneus--1||s__Geopsychrobacter electrodiphilus--1||s__Geopsychrobacter sp009993495--1||s__Geopsychrobacter sp012974425--1||s__Geothermobacter ehrlichii--1||s__Glo-17 sp003353795--1||s__HKB214 sp018333395--1||s__HKB214 sp018725565--1||s__J016 sp003696105--1||s__JAABTR01 sp011389755--1||s__JAADHO01 sp013151775--1||s__JAAFHJ01 sp013298325--1||s__JAAFHV01 sp013297655--1||s__JAAFHV01 sp016712525--1||s__JAAXXJ01 sp013334545--1||s__JAAYBZ01 sp012744445--1||s__JAAZLZ01 sp012521755--1||s__JAAZLZ01 sp012522085--1||s__JAAZLZ01 sp012799075--1||s__JAAZNF01 sp011368045--1||s__JAAZNF01 sp012798435--3||s__JABEUX01 sp013043945--1||s__JABSRN01 sp013214025--1||s__JACPHN01 sp016188575--1||s__JACPQR01 sp016190375--1||s__JACQCA01 sp016201865--1||s__JACQFA01 sp016198945--1||s__JACQFA01 sp016200255--1||s__JACRCC01 sp016234405--1||s__JACRCW01 sp016218805--1||s__JACRCY01 sp016218785--1||s__JACRDB01 sp016218725--1||s__JACRHJ01 sp016212105--1||s__JACRMM01 sp016214985--1||s__JACZKF01 sp014860175--1||s__JADFDR01 sp018262735--3||s__JADJJE01 sp016706685--1||s__JADJKB01 sp015075635--1||s__JADJKB01 sp016191785--1||s__JADJKB01 sp016706225--1||s__JADJMO01 sp016182965--1||s__JADJMO01 sp016709545--1||s__JADJOR01 sp016713665--1||s__JADJRH01 sp016712345--1||s__JAEEML01 sp016283195--1||s__JAEUJZ01 sp016794505--1||s__JAFGBI01 sp016933275--1||s__JAFGIS01 sp016929495--1||s__JAFGRB01 sp016935365--3||s__JAFGVO01 sp016937935--1||s__JAFGXQ01 sp016935665--1||s__JAFGXQ01 sp016936575--1||s__JAFGXQ01 sp016937015--1||s__JAGNNG01 sp016794365--1||s__JAGNNG01 sp016794465--1||s__Kmv16 sp014859615--1||s__Kurthia sibirica--1||s__Labilithrix luteola--1||s__M0040 sp006226895--1||s__M0040 sp012974435--2||s__MWCO01 sp002070115--1||s__Malonomonas rubra--1||s__Minicystis rosea--1||s__NIC37A-2 sp002085155--1||s__NIC37A-2 sp012514535--1||s__PMG-095 sp004193285--1||s__PMG-095 sp903642325--1||s__PR03 sp003576805--1||s__PR03 sp018262315--1||s__Palsa-1150 sp003139415--1||s__Phaeospirillum sp903853455--1||s__Polyangium fumosum--1||s__Polyangium sp005144635--1||s__Polyangium sp016715885--1||s__Polyangium spumosum--1||s__Pseudomonas_E syringae_J--1||s__Psychrobium sp001874365--1||s__S146-73 sp015492355--1||s__SG8-38 sp001303415--1||s__SG8-38 sp003647035--1||s__SG8-38 sp004283055--1||s__SMWR01 sp004356735--1||s__SZUA-265 sp003235365--1||s__SZUA-401 sp002869605--1||s__SZUA-540 sp003250235--1||s__SZUA-540 sp009731355--1||s__Sorangium cellulosum_B--1||s__Sorangium cellulosum_D--1||s__Sorangium cellulosum_E--1||s__Sorangium cellulosum_F--1||s__Stenotrophomonas maltophilia_P--1||s__Syntrophopropionicum sp002402945--1||s__Trichloromonas sp001825565--1||s__TumbabinsA96 sp018606645--1||s__UBA1398 sp014730065--3||s__UBA1660 sp002320815--1||s__UBA1660 sp017644045--1||s__UBA2197 sp002424625--1||s__UBA2197 sp014859605--1||s__UBA2201 sp002327305--1||s__UBA4427 sp012959805--1||s__UBA5799 sp001595385--1||s__UBA5799 sp001797415--1||s__UBA5799 sp015075075--1||s__UBA7523 sp002479415--1||s__UBA7523 sp018335855--1||s__UBA9217 sp003454665--1||s__VAUL01 sp005774545--1||s__VAUL01 sp012026975--1||s__VGRF01 sp016875395--1||s__Vibrio sp003144035--1:heptad_counter=MCP-24H--2||MCP-28H--1||MCP-36H--4||MCP-38H--2||MCP-40H--141||MCP-44H--660||MCP-52H--36||MCP-64H--4163:lbd_counter=:lca_tree=d__Bacteria:length_avg=132.63758389261744:length_max=197.0:length_min=66.0:length_std=27.769823390500488:length_sum=434786.0:mismatch_avg=7.924649176327029:mismatch_max=65.0:mismatch_min=0.0:mismatch_std=8.936291454387096:mismatch_sum=25977.0:name=N42590:qcovhsp_avg=98.62782184258694:qcovhsp_max=100.0:qcovhsp_min=95.0:qcovhsp_std=1.5055003059381153:qcovhsp_sum=323302.0:qend_avg=132.7928615009152:qend_max=181.0:qend_min=67.0:qend_std=27.7403737311689:qend_sum=435295.0:qstart_avg=1.3840756558877365:qstart_max=9.0:qstart_min=1.0:qstart_std=1.03013026857192:qstart_sum=4537.0:ref_name_counter=GB_GCA_001899635.1_protein.faa_MKVQ01000044.1_170@PF00015_full_PFAM.270.420--153||GB_GCA_002085155.1_protein.faa_NASX01000031.1_33@PF00015_full_PFAM.265.432--1||GB_GCA_002699025.1_protein.faa_PABA01000187.1_19@PF00015_full_PFAM.315.474--7||GB_GCA_002869635.1_protein.faa_PKUF01000121.1_35@PF00015_full_PFAM.486.675--1||GB_GCA_003139415.1_protein.faa_PLIR01000466.1_8@PF00015_full_PFAM.2.104--8||GB_GCA_003141455.1_protein.faa_PLMA01000018.1_23@PF00015_full_PFAM.56.147--1||GB_GCA_003151595.1_protein.faa_PLXW01000022.1_264@PF00015_full_PFAM.272.426--22||GB_GCA_003153495.1_protein.faa_PLYU01000061.1_9@PF00015_full_PFAM.234.384--4||GB_GCA_003154095.1_protein.faa_PMCK01000065.1_6@PF00015_full_PFAM.270.423--22||GB_GCA_003235365.1_protein.faa_QJWJ01000049.1_60@PF00015_full_PFAM.268.419--23||GB_GCA_003353795.1_protein.faa_PIVY01000448.1_1@PF00015_full_PFAM.215.336--1||GB_GCA_003696105.1_protein.faa_RFGE01000161.1_22@PF00015_full_PFAM.216.398--5||GB_GCA_004193285.1_protein.faa_SECP01000044.1_30@PF00015_full_PFAM.275.438--866||GB_GCA_004356735.1_protein.faa_SMWR01000085.1_3@PF00015_full_PFAM.552.742--2||GB_GCA_005777185.1_protein.faa_SXNL01000382.1_2@PF00015_full_PFAM.269.420--1||GB_GCA_007133195.1_protein.faa_SLNH01000253.1_27@PF00015_full_PFAM.259.415--1||GB_GCA_009692555.1_protein.faa_SHYY01000061.1_11@PF00015_full_PFAM.245.427--12||GB_GCA_009780955.1_protein.faa_WQZB01000111.1_1@PF00015_full_PFAM.265.415--5||GB_GCA_009781005.1_protein.faa_WQYX01000035.1_20@PF00015_full_PFAM.260.415--16||GB_GCA_011055735.1_protein.faa_DSOP01000010.1_59@PF00015_full_PFAM.559.816--2||GB_GCA_012514535.1_protein.faa_JAAZAA010000168.1_3@PF00015_full_PFAM.270.434--330||GB_GCA_012744445.1_protein.faa_JAAYBZ010000051.1_7@PF00015_full_PFAM.281.444--6||GB_GCA_013214025.1_protein.faa_JABSRN010000067.1_68@PF00015_full_PFAM.316.467--10||GB_GCA_013298625.1_protein.faa_JAAFIF010000057.1_46@PF00015_full_PFAM.459.614--1||GB_GCA_013361525.1_protein.faa_JABFXY010000133.1_9@PF00015_full_PFAM.325.472--6||GB_GCA_014859605.1_protein.faa_JACUTW010000011.1_20@PF00015_full_PFAM.482.683--2||GB_GCA_015075635.1_protein.faa_JABTUA010000001.1_387@PF00015_full_PFAM.271.437--86||GB_GCA_016182965.1_protein.faa_JACPFM010000141.1_8@PF00015_full_PFAM.330.482--20||GB_GCA_016190375.1_protein.faa_JACPQR010000205.1_115@PF00015_full_PFAM.254.422--2||GB_GCA_016218785.1_protein.faa_JACRCY010000584.1_4@PF00015_full_PFAM.274.431--7||GB_GCA_016218915.1_protein.faa_JACRCQ010000051.1_170@PF00015_full_PFAM.325.475--1||GB_GCA_016703425.1_protein.faa_JADJCA010000007.1_429@PF00015_full_PFAM.265.420--2||GB_GCA_016706225.1_protein.faa_JADJKB010000006.1_101@PF00015_full_PFAM.272.423--88||GB_GCA_016706685.1_protein.faa_JADJJE010000008.1_278@PF00015_full_PFAM.370.529--11||GB_GCA_016709545.1_protein.faa_JADJMO010000006.1_177@PF00015_full_PFAM.309.461--13||GB_GCA_016712345.1_protein.faa_JADJRH010000001.1_3912@PF00015_full_PFAM.434.586--102||GB_GCA_016715885.1_protein.faa_JADJXL010000026.1_121@PF00015_full_PFAM.503.657--3||GB_GCA_016719395.1_protein.faa_JADJZF010000004.1_100@PF00015_full_PFAM.386.585--2||GB_GCA_016719945.1_protein.faa_JADJYE010000015.1_28@PF00015_full_PFAM.311.461--1||GB_GCA_016794345.1_protein.faa_JAEUKE010000072.1_21@PF00015_full_PFAM.304.459--32||GB_GCA_016929495.1_protein.faa_JAFGIS010000211.1_10@PF00015_full_PFAM.272.424--5||GB_GCA_017644045.1_protein.faa_JAEPMI010000013.1_170@PF00015_full_PFAM.295.452--17||GB_GCA_017990795.1_protein.faa_JAGNNG010000034.1_4@PF00015_full_PFAM.277.426--16||GB_GCA_019136105.1_protein.faa_JAGVUU010000102.1_3@PF00015_full_PFAM.457.631--1||GB_GCA_903642325.1_protein.faa_CAHJWM010000001.1_28@PF00015_full_PFAM.276.436--95||GB_GCA_903870415.1_protein.faa_CAIQDA010000337.1_9@PF00015_full_PFAM.356.527--100||GB_GCA_903892415.1_protein.faa_CAITIQ010000606.1_53@PF00015_full_PFAM.316.466--26||RS_GCF_000418325.1_protein.faa_NC_021658.1_10649@PF00015_full_PFAM.389.555--133||RS_GCF_000737325.1_protein.faa_NZ_CP011125.1_8629@PF00015_full_PFAM.405.562--6||RS_GCF_001263205.1_protein.faa_NZ_CP012333.1_2629@PF00015_full_PFAM.266.416--9||RS_GCF_004135735.1_protein.faa_NZ_CP012670.1_7986@PF00015_full_PFAM.388.555--109||RS_GCF_005144585.1_protein.faa_NZ_SSMQ01000009.1_35@PF00015_full_PFAM.522.670--61||RS_GCF_009649845.1_protein.faa_NZ_WJIE01000003.1_579@PF00015_full_PFAM.495.670--821||RS_GCF_013141715.1_protein.faa_NZ_WHOA01000064.1_25@PF00015_full_PFAM.342.542--1:scovhsp_avg=80.53413666870044:scovhsp_max=100.0:scovhsp_min=50.0:scovhsp_std=15.497071593852107:scovhsp_sum=263990.9:send_avg=146.7019524100061:send_max=197.0:send_min=75.0:send_std=23.2608813594569:send_sum=480889.0:sstart_avg=15.24862721171446:sstart_max=91.0:sstart_min=1.0:sstart_std=18.235150414977014:sstart_sum=49985.0])0.249:0.00318228[&&NHX:Sample_counter=rhizpot1--367||rhizpot2--73||rhizpot3--416||rhiztom1--1191||rhiztom2--1600||rhiztom3--1182:Type_counter=GTDB--183||capture--4829:besthit_avg=93.95375228798048:besthit_max=100.0:besthit_min=45.0:besthit_std=6.81837007914045:besthit_sum=307980.4:bitscore_avg=217.55945698596707:bitscore_max=315.0:bitscore_min=60.5:bitscore_std=45.85612106836456:bitscore_sum=713159.9:capture_class_counter=c__Acidobacteriae--30||c__Actinomycetia--277||c__Alphaproteobacteria--515||c__Anaeroferrophillalia--232||c__Anaerolineae--10||c__Armatimonadia--1||c__BMS3BBIN04--1||c__Bacilli--90||c__Bacteriovoracia--1||c__Bacteroidia--1||c__Bdellovibrionia--1||c__Bdellovibrionia_A--9||c__Clostridia--571||c__DRWO01--1||c__DSM-4660--2||c__Deferrisomatia--1||c__Deinococci--75||c__Desulfobacteria--1||c__Desulfobulbia--7||c__Desulfotomaculia--1||c__Desulfovibrionia--13||c__Desulfuromonadia--309||c__GCA-002687715--2||c__GWC2-55-46--3||c__Gammaproteobacteria--1538||c__Gemmatimonadetes--59||c__Halobacteria--125||c__Holophagae--11||c__Hydrogenedentia--1||c__Ignavibacteria--3||c__JACQYL01--1||c__JADFVX01--1||c__Kapabacteria--4||c__Leptospirae--3||c__Limnocylindria--2||c__Magnetococcia--2||c__Methanomicrobia--1||c__Moduliflexia--49||c__Myxococcia--431||c__Negativicutes--19||c__Nitrospiria--3||c__Phycisphaerae--3||c__Planctomycetia--14||c__Polyangia--139||c__RBG-13-61-14--4||c__RBG-16-71-46--20||c__SURF-26--1||c__Spirochaetia--59||c__Sumerlaeia--11||c__Synergistia--6||c__Syntrophia--1||c__Syntrophobacteria--7||c__Syntrophorhabdia--2||c__Thermaerobacteria--1||c__Thermoanaerobaculia--1||c__Thermococci--13||c__Thermoleophilia--8||c__UBA1135--3||c__UBA2428--54||c__UBA4802--12||c__UBA6191--1||c__UBA7883--1||c__UBA796--1||c__UBA9160--2||c__Verrucomicrobiae--20||c__Vicinamibacteria--33||c__WGA-4E--5:capture_domain_counter=d__Archaea--139||d__Bacteria--4690:capture_family_counter=f__Acetobacteraceae--4||f__Acidihalobacteraceae--1||f__Acidobacteriaceae--22||f__Acutalibacteraceae--3||f__Aeromonadaceae--1||f__Alcanivoracaceae--1||f__Alkalispirochaetaceae--1||f__Alteromonadaceae--16||f__Aminiphilaceae--4||f__Aminobacteriaceae--1||f__Amphibacillaceae--2||f__Anaeroferrophillaceae--232||f__Anaerolineaceae--5||f__Anaerovoracaceae--1||f__Ancalomicrobiaceae--1||f__Aneurinibacillaceae--24||f__Aquaspirillaceae--1||f__Aquisalimonadaceae--19||f__Azospirillaceae--34||f__BM103--1||f__BM501--2||f__BMS3BBIN04--1||f__BX7--1||f__Bacteriovoracaceae--1||f__Bdellovibrionaceae--1||f__Beijerinckiaceae--14||f__Brevibacillaceae--11||f__Bryobacteraceae--4||f__Burkholderiaceae--534||f__Butyricicoccaceae--14||f__CAIOGM01--5||f__CAJPTX01--1||f__CSP1-4--2||f__Capsulimonadaceae--1||f__Casimicrobiaceae--14||f__Caulobacteraceae--12||f__Cellulomonadaceae--146||f__Chitinibacteraceae--1||f__Chitinimonadaceae--1||f__Chromatiaceae--4||f__Chromobacteriaceae--14||f__Clostridiaceae--1||f__DEV007--1||f__DRWO01--1||f__DSM-27016--1||f__DSM-6294--2||f__DSM-8532--1||f__DSM-9756--4||f__DUEL01--5||f__DY6--8||f__Deinococcaceae--75||f__Desulfatiglandaceae--1||f__Desulfobacteraceae--1||f__Desulfobulbaceae--4||f__Desulfocucumaceae--1||f__Desulfovibrionaceae--13||f__Desulfurivibrionaceae--3||f__Dethiosulfovibrionaceae--1||f__Devosiaceae--2||f__Domibacillaceae--1||f__Ectothiorhodospiraceae--108||f__Enterobacteriaceae--33||f__Ethanoligenenaceae--2||f__Exiguobacteraceae--1||f__GCA-002686595--3||f__GCA-002687715--2||f__GCA-2687025--5||f__GCA-2862545--1||f__GCF-002020875--1||f__GWC2-55-46--3||f__GWC2-71-9--2||f__Gallionellaceae--2||f__Gemmataceae--2||f__Gemmatimonadaceae--57||f__Geobacteraceae--69||f__Geodermatophilaceae--1||f__Geothermobacteraceae--1||f__Gp7-AA8--1||f__HGW-15--1||f__Haladaptataceae--3||f__Haloarculaceae--25||f__Haloferacaceae--26||f__Halomonadaceae--5||f__Halorhodospiraceae--4||f__Holophagaceae--11||f__Hyphomicrobiaceae--15||f__Ignavibacteriaceae--3||f__Isosphaeraceae--5||f__JAAYOS01--1||f__JACPRK01--1||f__JACQYL01--1||f__JACRMM01--1||f__JADFVX01--1||f__JADJMO01--4||f__JAEUJZ01--2||f__JAFNAJ01--30||f__JAGODF01--11||f__Kaistiaceae--1||f__Kineococcaceae--1||f__Koribacteraceae--1||f__Lachnospiraceae--72||f__Lacipirellulaceae--1||f__Leptonemataceae--2||f__Leptospiraceae--1||f__Magnetospirillaceae--7||f__Maricaulaceae--1||f__Marinococcaceae--1||f__Marinomonadaceae--1||f__Methanoregulaceae--1||f__Methylococcaceae--3||f__Methylomonadaceae--2||f__Methylophagaceae--52||f__Micromonosporaceae--125||f__Micropepsaceae--8||f__Moduliflexaceae--49||f__Myxococcaceae--430||f__NBRC-103111--11||f__Nannocystaceae--4||f__Natrialbaceae--71||f__Natronospirillaceae--2||f__Nitrincolaceae--9||f__Nitrospiraceae--3||f__Nocardioidaceae--1||f__Oleiphilaceae--7||f__Opitutaceae--16||f__Oscillospiraceae--379||f__PWMO01--1||f__PWPN01--2||f__Paenibacillaceae--30||f__Palsa-1400--1||f__Pan216--1||f__Phreatobacteraceae--2||f__Planococcaceae--1||f__Polyangiaceae--108||f__Pseudomonadaceae--393||f__Pseudopelobacteraceae--24||f__RBG-13-61-14--4||f__RBG-16-71-46--20||f__Rhizobiaceae--142||f__Rhodobacteraceae--72||f__Rhodocyclaceae--254||f__Rhodovibrionaceae--2||f__Ruminococcaceae--91||f__S144-34--8||f__SG8-11--1||f__SG8-38--21||f__SG8-39--2||f__SLST01--1||f__SM1A02--1||f__SMWR01--1||f__SURF-26--1||f__SXTU01--2||f__SZAS-1--1||f__Sedimentibacteraceae--1||f__Sedimenticolaceae--1||f__Selenomonadaceae--19||f__Shewanellaceae--1||f__Smithellaceae--1||f__Solirubrobacteraceae--8||f__Sphingomonadaceae--72||f__Spirochaetaceae_B--1||f__Stappiaceae--12||f__Streptosporangiaceae--3||f__Succinivibrionaceae--4||f__Syntrophorhabdaceae--2||f__Syntrophotaleaceae--203||f__Termitinemataceae--19||f__Thermaerobacteraceae--1||f__Thermococcaceae--13||f__Thermodesulforhabdaceae--3||f__Thermoguttaceae--3||f__Thioalkalivibrionaceae--1||f__Thiomicrospiraceae--18||f__Treponemataceae--16||f__Trichloromonadaceae--3||f__UBA12059--18||f__UBA1268--2||f__UBA1318--1||f__UBA2294--1||f__UBA2428--54||f__UBA2999--1||f__UBA4427--1||f__UBA4661--4||f__UBA5368--1||f__UBA7541--3||f__UBA7883--1||f__UBA8349--11||f__UBA8363--2||f__UBA8366--11||f__UBA8932--1||f__UBA923--9||f__UBA929--2||f__UWMA-0217--1||f__Vibrionaceae--12||f__Vicinamibacteraceae--2||f__WGMK01--1||f__WRAX01--1||f__Xanthobacteraceae--103||f__Xanthomonadaceae--4:capture_genus_counter=g__AAP99--1||g__AC2028--1||g__AG29--1||g__AG41--1||g__AWTP1-13--15||g__Accumulibacter--1||g__Achromobacter--15||g__Acidihalobacter--1||g__Acidoferrum--3||g__Acidovorax--3||g__Actinoplanes--121||g__Actinotalea--2||g__Acutalibacter--2||g__Aeromicrobium--1||g__Aeromonas--1||g__Aerophototrophica--1||g__Afipia--3||g__Agathobaculum--1||g__Agrobacterium--1||g__Albitalea--5||g__Alcanivorax--1||g__Alkalispirochaeta--1||g__Alteromonas--13||g__Aminiphilus--4||g__An92--3||g__Anaerobacterium--1||g__Aneurinibacillus--24||g__Aquisalimonas--19||g__Archangium--9||g__Archangium_A--324||g__Arctic95D-9--1||g__Aureimonas--3||g__Azonexus--10||g__Azospirillum--20||g__B17-G16--1||g__BG8--5||g__BH258--2||g__BM304--1||g__BM501--2||g__BRHc4a--1||g__Bacteroides_D--1||g__Baekduia--1||g__Bdellovibrio--1||g__Blastococcus--1||g__Bog-105--3||g__Bordetella_A--1||g__Bordetella_B--2||g__Bosea--5||g__Bradyrhizobium--85||g__Brenneria--1||g__Brevibacillus--9||g__Brevibacillus_B--2||g__Brevundimonas--9||g__Burkholderia--1||g__CADEFT01--1||g__CAG-115--41||g__CAG-510--12||g__CAG-791--3||g__CAIOGM01--5||g__CAIQDA01--3||g__CAITIQ01--2||g__CAIUEN01--1||g__CAIWHR01--1||g__CAIXRL01--20||g__CAJCIC01--6||g__COE1--2||g__Caballeronia--19||g__Caproicibacter--1||g__Capsulimonas--1||g__Cedecea--5||g__Cellulomonas--143||g__Centipeda--3||g__Choladocola--11||g__Chromobacterium--9||g__Clostridium_K--1||g__Clostridium_Q--1||g__Cohnella--10||g__Collimonas--1||g__Comamonas--2||g__Copromonas--1||g__Corallococcus--5||g__Crenobacter--1||g__Cronobacter--7||g__Cupriavidus--1||g__Curvibacter--1||g__DRKS01--1||g__DRWO01--1||g__DTU059--1||g__DUBZ01--1||g__Dactylosporangium--3||g__Deinococcus--75||g__Delta-02--2||g__Desulfobulbus--4||g__Desulfosoma--4||g__Desulfovibrio_Q--1||g__Desulfovibrio_R--1||g__Dethiosulfovibrio--1||g__Devosia--1||g__Dickeya--3||g__Domibacillus--1||g__Duganella--1||g__Dysosmobacter--60||g__ER4--265||g__ETT8--35||g__Ectothiorhodospira--108||g__Ensifer--1||g__Enterenecus--4||g__Enterovibrio--6||g__Erythrobacter--1||g__Exiguobacterium--1||g__Extibacter--1||g__FKL33--17||g__FW300-bin19--1||g__Fen-1039--1||g__Fen-1231--3||g__Flavimobilis--1||g__GCA-2687025--5||g__GCA-2687715--2||g__Ga0077550--3||g__Gemmata--2||g__Gemmatimonas--2||g__Gemmatirosa--2||g__Gemmobacter_B--22||g__Geoanaerobacter--11||g__Geobacter--12||g__Geomobilimonas--1||g__Geomonas--37||g__Geothrix--1||g__HGW-15--1||g__Hahella--2||g__Haloarcula--2||g__Halobellus--10||g__Halodesulfovibrio--1||g__Halomicrobium--2||g__Halomonas--2||g__Halonotius--2||g__Halopiger--5||g__Halopiger_A--46||g__Haloplanus--1||g__Halorhabdus--2||g__Halorhodospira--4||g__Halorubrum--10||g__Halorussus--3||g__Halosimplex--6||g__Halostagnicola--1||g__Halovenus--3||g__Halovivax--1||g__Holophaga--10||g__HyVt-560--1||g__IH3--1||g__JAABRT01--25||g__JAAYBB01--1||g__JAAYDF01--2||g__JAAYOR01--1||g__JAAYOS01--1||g__JABFRY01--1||g__JABFXC01--23||g__JABMPG01--11||g__JACOUN01--2||g__JACOUQ01--4||g__JACPDH01--1||g__JACPFJ01--11||g__JACPRK01--1||g__JACQAX01--9||g__JACQQM01--1||g__JACQYL01--1||g__JACQZB01--1||g__JACRCE01--1||g__JACRCH01--1||g__JACRMM01--1||g__JACRNO01--1||g__JADFVM01--1||g__JADJJE01--19||g__JADJKB01--2||g__JADJMO01--4||g__JADJRG01--1||g__JAEUJG01--1||g__JAEUJQ01--1||g__JAEUJZ01--2||g__JAEUQQ01--30||g__JAEUWI01--1||g__JAFAHT01--5||g__JAFAKZ01--1||g__JAFEAR01--52||g__JAFGAM01--232||g__JAFGNN01--3||g__JAFGOJ01--5||g__JAFGRD01--3||g__JAFMJV01--1||g__JAGODF01--11||g__JAGTRP01--1||g__KZCA124--1||g__Kineococcus--1||g__Kineothrix--2||g__Kinneretia--6||g__Koribacter--1||g__Kosakonia--1||g__Labilithrix--8||g__Lacipirellula--1||g__Lacrimispora--1||g__Lawsonibacter--27||g__Leclercia--1||g__Leptolinea--5||g__Leptonema--2||g__Leptospira--1||g__Limimonas--2||g__Luteitalea--2||g__Lysinibacillus--1||g__M0040--1||g__MCCB-386--1||g__Mangrovitalea--1||g__Maricaulis--1||g__Marichromatium--1||g__Marinobacter--4||g__Marinobacterium--8||g__Marinomonas--1||g__Marinospirillum--1||g__Marivivens--2||g__Massilia--5||g__Mediterraneibacter--11||g__Melittangium--88||g__Merdisoma--1||g__Methanoregula--1||g__Methylobacterium--5||g__Methyloferula--1||g__Methylogaea--3||g__Methylomonas--2||g__Methylophaga--52||g__Methylosinus--1||g__Micromonospora_E--1||g__Minicystis--4||g__Mitsuaria--10||g__Moduliflexus--49||g__Motiliproteus--1||g__Myxococcus--3||g__NBML01--1||g__NIC37A-2--2||g__Natrarchaeobaculum--3||g__Natrialba--2||g__Natrinema--1||g__Natronobacterium--2||g__Natronococcus--1||g__Natronomonas--3||g__Natronorubrum--8||g__Natronospirillum--2||g__Neokomagataea--1||g__Neorhizobium--2||g__Nibricoccus--1||g__Nitrospira_A--2||g__Noviherbaspirillum--4||g__Noviherbaspirillum_A--1||g__Novosphingobium--34||g__Oceanospirillum--1||g__Oryzomonas--1||g__Oscillibacter--1||g__PBB1--1||g__PH2015--4||g__PMG-095--4||g__PWMO01--1||g__Paenibacillus--12||g__Paenibacillus_A--2||g__Paenibacillus_B--1||g__Paenibacillus_C--1||g__Paenibacillus_E--6||g__Paenibacillus_F--1||g__Paenibacillus_G--2||g__Paenibacillus_N--8||g__Paenibacillus_T--1||g__Paenibacillus_Z--1||g__Palleronia--3||g__Palsa-1447--15||g__Palsa-288--1||g__Palsa-343--1||g__Pan216--1||g__Pantoea--3||g__Paraburkholderia--73||g__Paralachnospira--1||g__Pararhizobium--6||g__Parasedimentitalea--2||g__Patulibacter--2||g__Paucibacter_A--1||g__Pectobacterium--11||g__Pelomonas--3||g__Phaeospirillum--7||g__Phenylobacterium--3||g__Phreatobacter--2||g__Pinisolibacter--1||g__Planobispora--1||g__Planomonospora_A--2||g__Polaromonas--302||g__Polyangium--21||g__Propionivibrio--2||g__Prosthecomicrobium--1||g__Pseudoalteromonas--2||g__Pseudobutyricicoccus--2||g__Pseudoduganella--1||g__Pseudolabrys--14||g__Pseudomonas--2||g__Pseudomonas_A--11||g__Pseudomonas_B--1||g__Pseudomonas_D--6||g__Pseudomonas_E--364||g__Pseudomonas_F--8||g__Pseudooceanicola--2||g__Pseudovibrio--1||g__Pseudoxanthomonas--1||g__Pseudoxanthomonas_A--1||g__QWPN01--2||g__QWPT01--1||g__QXXE01--11||g__Qipengyuania--6||g__Quinella--10||g__R196--2||g__RBG-13-61-14--4||g__RGIG2163--1||g__RGIG4057--16||g__RHBSTW-00994--1||g__RUG12372--1||g__RUG306--3||g__Ralstonia--5||g__Ramlibacter--3||g__Rheinheimera--1||g__Rhizobacter--45||g__Rhizobium--53||g__Rhizomicrobium--8||g__Rhodobacter--4||g__Rhodoblastus--2||g__Rhodocyclus--2||g__Rhodoferax--1||g__Rhodopila--1||g__Rhodoplanes--1||g__Rivicola--1||g__Roseibium--11||g__Roseomonas--1||g__Roseomonas_A--1||g__Rubrivivax--1||g__Ruminiclostridium_D--2||g__Ruminiclostridium_E--46||g__Ruthenibacterium--4||g__S144-34--8||g__SCGC-AG-212-J23--1||g__SCN-70-22--1||g__SG8-38--2||g__SIG307--3||g__SLST01--1||g__SMWR01--1||g__SURF-26--1||g__SW-9-67-25--7||g__SXTU01--2||g__SYBY01--3||g__SYKL01--1||g__SZAS-1--1||g__SZUA-370--15||g__SZUA-426--17||g__Saccharibacillus--2||g__Salibacterium--1||g__Salinicola--1||g__Salinigranum--3||g__Salinivibrio--1||g__Sedimentibacter--1||g__Selenomonas--1||g__Shewanella--1||g__Shinella--1||g__Sideroxydans--2||g__Silvimonas--1||g__Skermanella--13||g__Solidesulfovibrio--8||g__Solirubrobacter--2||g__Sorangium--62||g__Sphingobium--25||g__Sphingomonas--3||g__Sphingomonas_N--2||g__Sphingopyxis--1||g__Spiro-10--13||g__Spirochaeta_F--1||g__Succinivibrio--3||g__Sulfuritalea--2||g__Syntrophotalea_A--203||g__Terracidiphilus--20||g__Thauera--231||g__Thaumasiovibrio--1||g__Thermaerobacter--1||g__Thermococcus--13||g__Thermodesulforhabdus--3||g__Thioalkalivibrio--1||g__Thiocystis--1||g__Thiomicrospira--18||g__Thiopontia--1||g__Thiopseudomonas--1||g__Thiorhodococcus--2||g__Treponema_D--3||g__Trichlorobacter--12||g__Trichloromonas--3||g__Trinickia--1||g__UBA10908--1||g__UBA12037--1||g__UBA1318--1||g__UBA2009--2||g__UBA2262--3||g__UBA2294--1||g__UBA2334--7||g__UBA2428--2||g__UBA2658--9||g__UBA2804--1||g__UBA3796--4||g__UBA4720--1||g__UBA5972--1||g__UBA6544--11||g__UBA6814--1||g__UBA6920--1||g__UBA8363--2||g__UBA8904--1||g__UBA929--2||g__Undibacterium--3||g__VBCG01--13||g__VBDM01--1||g__VTOM01--53||g__Ventrimonas--2||g__Vibrio--4||g__WAJ17--2||g__WJJA01--1||g__WJMR01--3||g__WLYX01--4||g__WQXQ01--1||g__WRAX01--1||g__WRHT01--1||g__WRJA01--9||g__WSYB01--4||g__WYBT01--3||g__Xanthomonas_A--2||g__YD12-FULL-39-22--1||g__Zoogloea--3:capture_order_counter=o__Acetivibrionales--2||o__Acetobacterales--4||o__Acidobacteriales--23||o__Acidoferrales--3||o__Actinomycetales--147||o__Anaeroferrophillales--232||o__Anaerolineales--5||o__Aneurinibacillales--24||o__Armatimonadales--1||o__Azospirillales--34||o__B4-G1--5||o__BMS3BBIN04--1||o__Bacillales_A--1||o__Bacillales_B--1||o__Bacillales_D--2||o__Bacillales_H--1||o__Bacteriovoracales--1||o__Bacteroidales--1||o__Bdellovibrionales--1||o__Brevibacillales--11||o__Bryobacterales--4||o__Burkholderiales--823||o__Caulobacterales--13||o__Chromatiales--5||o__Clostridiales--1||o__DRWO01--1||o__DSM-27196--3||o__Deferrisomatales--1||o__Deinococcales--75||o__Desulfatiglandales--2||o__Desulfobacterales--1||o__Desulfobulbales--7||o__Desulfotomaculales--1||o__Desulfovibrionales--13||o__Desulfuromonadales--211||o__Ectothiorhodospirales--110||o__Enterobacterales--67||o__Exiguobacterales--1||o__GCA-002687715--2||o__GCA-2687025--5||o__GCF-002020875--1||o__GWC2-55-46--3||o__Gemmatales--2||o__Gemmatimonadales--59||o__Geobacterales--98||o__Gp7-AA8--1||o__Halobacteriales--125||o__Holophagales--11||o__Hydrogenedentiales--1||o__Ignavibacteriales--3||o__Isosphaerales--5||o__JACPRK01--1||o__JACQYL01--1||o__JADFVX01--1||o__Kapabacteriales--4||o__Kiloniellales--2||o__Lachnospirales--73||o__Leptospirales--3||o__Limnocylindrales--2||o__Magnetococcales--2||o__Methanomicrobiales--1||o__Methylococcales--5||o__Micropepsales--8||o__Moduliflexales--49||o__Mycobacteriales--126||o__Myxococcales--431||o__Nannocystales--4||o__Nitrococcales--23||o__Nitrosococcales--52||o__Nitrospirales--3||o__Opitutales--16||o__Oscillospirales--493||o__Paenibacillales--49||o__Palsa-1104--2||o__Pan216--1||o__Pedosphaerales--3||o__Peptostreptococcales--1||o__Phycisphaerales--1||o__Pirellulales--6||o__Polyangiales--133||o__Propionibacteriales--1||o__Pseudomonadales--420||o__RBG-13-61-14--4||o__RBG-16-71-46--20||o__Rhizobiales--292||o__Rhodobacterales--72||o__Rhodospirillales--7||o__S144-34--8||o__SG8-11--1||o__SURF-26--1||o__Selenomonadales--19||o__Solirubrobacterales--8||o__Sphingomonadales--72||o__Spirochaetales_E--1||o__Streptosporangiales--3||o__Synergistales--6||o__Syntrophales--1||o__Syntrophobacterales--7||o__Syntrophorhabdales--2||o__Thermaerobacterales--1||o__Thermococcales--13||o__Thiomicrospirales--18||o__Tissierellales--1||o__Treponematales--55||o__UBA1018--9||o__UBA1135--3||o__UBA1845--2||o__UBA2428--54||o__UBA4802--12||o__UBA7883--1||o__UBA796--1||o__UBA8349--11||o__UBA8366--11||o__UBA9160--2||o__UWMA-0217--1||o__Verrucomicrobiales--1||o__Vicinamibacterales--33||o__Xanthomonadales--4:capture_phylum_counter=p__AABM5-125-24--1||p__Acidobacteriota--75||p__Actinobacteriota--285||p__Armatimonadota--1||p__Aureabacteria--1||p__Bacteroidota--8||p__Bdellovibrionota--65||p__Chloroflexota--12||p__Deinococcota--75||p__Desulfobacterota--332||p__Desulfobacterota_C--233||p__Desulfobacterota_G--2||p__Desulfobacterota_I--13||p__Eisenbacteria--20||p__Firmicutes--90||p__Firmicutes_A--571||p__Firmicutes_B--1||p__Firmicutes_C--19||p__Firmicutes_E--1||p__Gemmatimonadota--59||p__Halobacteriota--126||p__Hydrogenedentota--1||p__Methanobacteriota_B--13||p__Moduliflexota--49||p__Myxococcota--570||p__Myxococcota_A--3||p__Nitrospinota--1||p__Nitrospirota--3||p__Planctomycetota--22||p__Poribacteria--5||p__Proteobacteria--2055||p__RBG-13-61-14--4||p__Spirochaetota--74||p__Sumerlaeota--11||p__Synergistota--7||p__UBP17--1||p__Verrucomicrobiota--20:capture_species_counter=s__AAP99 sp001295775--1||s__AC2028 sp017544405--1||s__AG29 sp003222115--1||s__AG41 sp016880225--1||s__AWTP1-13 sp003963125--15||s__Accumulibacter phosphatis_H--1||s__Achromobacter pestifer_A--1||s__Achromobacter pulmonis--1||s__Achromobacter sp002902905--1||s__Achromobacter sp002975275--1||s__Achromobacter sp003454835--1||s__Achromobacter spanius_D--10||s__Acidihalobacter aeolianus--1||s__Acidoferrum typicum--3||s__Acidovorax sp001633105--3||s__Actinoplanes auranticolor--1||s__Actinoplanes brasiliensis--48||s__Actinoplanes campanulatus--3||s__Actinoplanes consettensis--2||s__Actinoplanes cyaneus--17||s__Actinoplanes deccanensis--6||s__Actinoplanes durhamensis--1||s__Actinoplanes ferrugineus--11||s__Actinoplanes ferrugineus_A--4||s__Actinoplanes liguriensis--9||s__Actinoplanes palleronii--2||s__Actinoplanes siamensis--14||s__Actinoplanes sp003999975--3||s__Actinotalea sp009996735--1||s__Actinotalea sp014042015--1||s__Acutalibacter muris_A--1||s__Acutalibacter sp009917525--1||s__Aeromicrobium sp004336805--1||s__Aeromonas fluvialis--1||s__Aerophototrophica crusticola--1||s__Afipia massiliensis--3||s__Agathobaculum sp900291975--1||s__Agrobacterium cavarae--1||s__Albitalea terrae--5||s__Alcanivorax marinus_A--1||s__Alkalispirochaeta americana--1||s__Alteromonas aestuariivivens--13||s__Aminiphilus circumscriptus--4||s__An92 sp009935845--2||s__An92 sp018374635--1||s__Anaerobacterium chartisolvens--1||s__Aneurinibacillus danicus--24||s__Aquisalimonas sp007127625--19||s__Archangium violaceum_A--2||s__Archangium violaceum_B--7||s__Archangium_A sp903905455--324||s__Arctic95D-9 sp002396885--1||s__Aureimonas ureilytica_A--3||s__Azonexus aromaticus_B--1||s__Azonexus sp002345845--1||s__Azonexus sp016705475--1||s__Azonexus sp016791065--7||s__Azospirillum agricola--13||s__Azospirillum brasilense--1||s__Azospirillum humicireducens--4||s__Azospirillum sp003116065--1||s__Azospirillum sp008364825--1||s__B17-G16 sp003646975--1||s__BG8 sp016864555--5||s__BH258 sp005870085--2||s__BM304 sp002868905--1||s__BM501 sp002868845--2||s__BRHc4a sp000802095--1||s__Bacteroides_D periocalifornicus--1||s__Baekduia woesei_A--1||s__Bdellovibrio sp002209355--1||s__Blastococcus saxobsidens--1||s__Bog-105 sp003169195--3||s__Bordetella_A petrii_D--1||s__Bordetella_B sp007679965--2||s__Bosea caraganae--2||s__Bosea sp001556025--1||s__Bosea sp001556125--2||s__Bradyrhizobium campsiandrae--1||s__Bradyrhizobium canariense_A--7||s__Bradyrhizobium daqingense--1||s__Bradyrhizobium diazoefficiens_B--24||s__Bradyrhizobium diazoefficiens_C--1||s__Bradyrhizobium diazoefficiens_G--3||s__Bradyrhizobium forestalis--1||s__Bradyrhizobium guangdongense--2||s__Bradyrhizobium guangdongense_A--1||s__Bradyrhizobium iriomotense_B--1||s__Bradyrhizobium japonicum_C--2||s__Bradyrhizobium manausense--4||s__Bradyrhizobium manausense_A--5||s__Bradyrhizobium manausense_B--1||s__Bradyrhizobium sp000239775--1||s__Bradyrhizobium sp000472385--1||s__Bradyrhizobium sp000938255--2||s__Bradyrhizobium sp001556045--4||s__Bradyrhizobium sp011602485--1||s__Bradyrhizobium sp013240495--2||s__Bradyrhizobium sp015624505--9||s__Bradyrhizobium sp017872875--1||s__Bradyrhizobium sp018130165--2||s__Bradyrhizobium sp018736105--1||s__Bradyrhizobium sp019243075--7||s__Brenneria rubrifaciens--1||s__Brevibacillus agri--1||s__Brevibacillus borstelensis--1||s__Brevibacillus parabrevis--6||s__Brevibacillus sp018228725--1||s__Brevibacillus_B sp006170445--2||s__Brevundimonas naejangsanensis_B--7||s__Brevundimonas sp902506205--2||s__Burkholderia oklahomensis--1||s__CADEFT01 sp016213775--1||s__CAG-115 sp910579125--41||s__CAG-510 sp900550475--12||s__CAG-791 sp900316855--3||s__CAIOGM01 sp903857795--5||s__CAIQDA01 sp903858055--1||s__CAIQDA01 sp903870415--2||s__CAITIQ01 sp016719945--1||s__CAITIQ01 sp016794345--1||s__CAIUEN01 sp903898185--1||s__CAIWHR01 sp903912485--1||s__CAIXRL01 sp016215625--1||s__CAIXRL01 sp016710095--19||s__CAJCIC01 sp903970185--6||s__COE1 sp009774375--1||s__COE1 sp011959805--1||s__Caballeronia concitans--4||s__Caballeronia cordobensis--2||s__Caballeronia fortuita--2||s__Caballeronia grimmiae--2||s__Caballeronia jiangsuensis--2||s__Caballeronia sp011493005--3||s__Caballeronia udeis--4||s__Caproicibacter sp002397355--1||s__Capsulimonas corticalis--1||s__Cedecea davisae--5||s__Cellulomonas sp003696205--1||s__Cellulomonas sp004168625--1||s__Cellulomonas sp009720485--6||s__Cellulomonas sp014763765--109||s__Cellulomonas sp017744555--25||s__Cellulomonas taurus--1||s__Centipeda flueggei--1||s__Centipeda massiliensis--1||s__Centipeda sp001683335--1||s__Choladocola sp009774145--9||s__Choladocola sp009774155--1||s__Choladocola sp910587765--1||s__Chromobacterium sp001043555--9||s__Clostridium_K cellulovorans--1||s__Clostridium_Q sp910575795--1||s__Cohnella algarum--1||s__Cohnella sp003001675--1||s__Cohnella thermotolerans--6||s__Cohnella xylanilytica--2||s__Collimonas sp018305005--1||s__Comamonas suwonensis--2||s__Copromonas sp009917545--1||s__Corallococcus coralloides--2||s__Corallococcus macrosporus_A--1||s__Corallococcus sp016458225--2||s__Crenobacter cavernae--1||s__Cronobacter muytjensii--7||s__Cupriavidus sp900101625--1||s__Curvibacter sp903834975--1||s__DRKS01 sp011051655--1||s__DRWO01 sp011375965--1||s__DTU059 sp012842645--1||s__DUBZ01 sp012960035--1||s__Dactylosporangium sucinum--3||s__Deinococcus aerolatus--63||s__Deinococcus fonticola--1||s__Deinococcus marmoris--1||s__Deinococcus sp004801415--1||s__Deinococcus sp018260375--8||s__Deinococcus sp018863415--1||s__Delta-02 sp001603955--1||s__Delta-02 sp002067235--1||s__Desulfobulbus alkaliphilus--4||s__Desulfosoma infernum_A--4||s__Desulfovibrio_Q sp018816865--1||s__Desulfovibrio_R marinus--1||s__Dethiosulfovibrio salsuginis--1||s__Devosia subaequoris--1||s__Dickeya fangzhongdai--2||s__Dickeya solani--1||s__Domibacillus indicus--1||s__Duganella sp009857435--1||s__Dysosmobacter sp009773995--2||s__Dysosmobacter sp017447005--3||s__Dysosmobacter sp017526785--22||s__Dysosmobacter sp017527365--2||s__Dysosmobacter sp905233795--2||s__Dysosmobacter sp910576865--1||s__Dysosmobacter sp910579435--4||s__Dysosmobacter sp910586735--22||s__Dysosmobacter sp910587875--2||s__ER4 sp015067435--1||s__ER4 sp015068395--257||s__ER4 sp015068465--2||s__ER4 sp017458025--1||s__ER4 sp017620315--1||s__ER4 sp902779695--3||s__ETT8 sp010915705--35||s__Ectothiorhodospira haloalkaliphila--1||s__Ectothiorhodospira magna--107||s__Ensifer adhaerens_D--1||s__Enterenecus sp014799485--1||s__Enterenecus sp910579155--3||s__Enterovibrio nigricans--5||s__Enterovibrio sp001310415--1||s__Erythrobacter sp013822125--1||s__Exiguobacterium profundum_A--1||s__Extibacter sp017566055--1||s__FKL33 sp005222915--17||s__FW300-bin19 sp004297825--1||s__Fen-1039 sp003156975--1||s__Fen-1231 sp003171215--2||s__Fen-1231 sp903910555--1||s__Flavimobilis hominis--1||s__GCA-2687025 sp018644665--5||s__GCA-2687715 sp002687715--2||s__Ga0077550 sp001464385--1||s__Ga0077550 sp016709225--2||s__Gemmata massiliana--1||s__Gemmata sp016872595--1||s__Gemmatimonas sp013004105--1||s__Gemmatimonas sp016742275--1||s__Gemmatirosa kalamazoonesis--2||s__Gemmobacter_B sp000500915--22||s__Geoanaerobacter sp009684525--4||s__Geoanaerobacter sp016223015--7||s__Geobacter anodireducens--1||s__Geobacter metallireducens--1||s__Geobacter metallireducens_A--4||s__Geobacter sp003712145--6||s__Geomobilimonas sp003574885--1||s__Geomonas limicola--3||s__Geomonas oryzae--1||s__Geomonas paludis--2||s__Geomonas silvestris--3||s__Geomonas sp018986915--1||s__Geomonas sp018986935--26||s__Geomonas sp903925075--1||s__Geothrix sp003538615--1||s__HGW-15 sp016926135--1||s__Hahella chejuensis--2||s__Haloarcula salina--1||s__Haloarcula sp005406125--1||s__Halobellus clavatus--2||s__Halobellus sp003665925--8||s__Halodesulfovibrio psychrotolerans--1||s__Halomicrobium katesii--1||s__Halomicrobium mukohataei--1||s__Halomonas sp010994375--2||s__Halonotius terrestris--2||s__Halopiger aswanensis--5||s__Halopiger_A goleimassiliensis--46||s__Haloplanus rallus--1||s__Halorhabdus sp009690625--1||s__Halorhabdus sp013839425--1||s__Halorhodospira abdelmalekii--4||s__Halorubrum depositum--1||s__Halorubrum sp003287355--2||s__Halorubrum sp005435165--1||s__Halorubrum tebenquichense--5||s__Halorubrum xinjiangense--1||s__Halorussus rarus--3||s__Halosimplex carlsbadense--4||s__Halosimplex litoreum--2||s__Halostagnicola sp000691505--1||s__Halovenus aranensis--3||s__Halovivax ruber--1||s__Holophaga sp002298155--4||s__Holophaga sp017859955--6||s__HyVt-560 sp011330835--1||s__IH3 sp017794705--1||s__JAABRT01 sp011390885--12||s__JAABRT01 sp011390935--13||s__JAAYBB01 sp012719075--1||s__JAAYDF01 sp012729395--2||s__JAAYOR01 sp012520235--1||s__JAAYOS01 sp012521525--1||s__JABFRY01 sp013140955--1||s__JABFXC01 sp013361745--1||s__JABFXC01 sp013361935--22||s__JABMPG01 sp013203855--11||s__JACOUN01 sp016177805--2||s__JACOUQ01 sp016177775--4||s__JACPDH01 sp016184115--1||s__JACPFJ01 sp015688915--10||s__JACPFJ01 sp016182975--1||s__JACPRK01 sp016199905--1||s__JACQAX01 sp016194795--9||s__JACQQM01 sp016207025--1||s__JACQYL01 sp016208165--1||s__JACQZB01 sp016207925--1||s__JACRCE01 sp016213015--1||s__JACRCH01 sp016219075--1||s__JACRMM01 sp016214985--1||s__JACRNO01 sp016219025--1||s__JADFVM01 sp015222555--1||s__JADJJE01 sp016706685--19||s__JADJKB01 sp015075635--1||s__JADJKB01 sp016191785--1||s__JADJMO01 sp016182965--3||s__JADJMO01 sp016709545--1||s__JADJRG01 sp016712315--1||s__JAEUJG01 sp016794765--1||s__JAEUJQ01 sp016879935--1||s__JAEUJZ01 sp016794505--2||s__JAEUQQ01 sp016789685--30||s__JAEUWI01 sp016791475--1||s__JAFAHT01 sp019237095--5||s__JAFAKZ01 sp019234745--1||s__JAFEAR01 sp018266335--52||s__JAFGAM01 sp016933675--232||s__JAFGNN01 sp018262985--3||s__JAFGOJ01 sp016926575--5||s__JAFGRD01 sp016935315--3||s__JAFMJV01 sp017853275--1||s__JAGODF01 sp017998375--11||s__JAGTRP01 sp018261935--1||s__KZCA124 sp017357405--1||s__Kineococcus rhizosphaerae--1||s__Kineothrix alysoides--2||s__Kinneretia sp015657635--6||s__Koribacter sp003151155--1||s__Kosakonia sp000814905--1||s__Labilithrix luteola--8||s__Lacipirellula parvula--1||s__Lacrimispora amygdalina_A--1||s__Lawsonibacter sp009911595--2||s__Lawsonibacter sp009911645--5||s__Lawsonibacter sp910577805--13||s__Lawsonibacter sp910578735--1||s__Lawsonibacter sp910584605--1||s__Lawsonibacter sp910585815--1||s__Lawsonibacter sp910589085--4||s__Leclercia adecarboxylata--1||s__Leptolinea sp012798535--5||s__Leptonema illini--2||s__Leptospira yasudae--1||s__Limimonas halophila--2||s__Luteitalea sp016865485--2||s__Lysinibacillus macroides--1||s__M0040 sp012974435--1||s__MCCB-386 sp016918935--1||s__Mangrovitalea sediminis--1||s__Maricaulis sp017643585--1||s__Marichromatium gracile--1||s__Marinobacter maroccanus--1||s__Marinobacter sp008107725--3||s__Marinobacterium georgiense--7||s__Marinobacterium lutimaris--1||s__Marinomonas aquimarina--1||s__Marinospirillum perlucidum--1||s__Marivivens sp001908835--2||s__Massilia phosphatilytica--3||s__Massilia sp011682055--1||s__Massilia sp012927275--1||s__Mediterraneibacter sp904418845--11||s__Melittangium boletus--75||s__Melittangium primigenium--13||s__Merdisoma sp009917555--1||s__Methanoregula sp002835825--1||s__Methylobacterium phyllostachyos--4||s__Methylobacterium sp003217615--1||s__Methyloferula stellata--1||s__Methylogaea oryzae--3||s__Methylomonas methanica--2||s__Methylophaga frappieri--52||s__Methylosinus trichosporium--1||s__Micromonospora_E pattaloongensis--1||s__Minicystis rosea--4||s__Mitsuaria chitosanitabida--6||s__Mitsuaria noduli--4||s__Moduliflexus flocculans--49||s__Motiliproteus coralliicola--1||s__Myxococcus sp017301635--1||s__Myxococcus sp017301735--2||s__NBML01 sp018816605--1||s__NIC37A-2 sp012514535--2||s__Natrarchaeobaculum aegyptiacum--1||s__Natrarchaeobaculum sp001563805--2||s__Natrialba taiwanensis--2||s__Natrinema salaciae--1||s__Natronobacterium texcoconense--2||s__Natronococcus sp008122205--1||s__Natronomonas pharaonis--3||s__Natronorubrum halalkaliphilum--4||s__Natronorubrum tibetense--4||s__Natronospirillum operosum--2||s__Neokomagataea tanensis--1||s__Neorhizobium sp003597675--1||s__Neorhizobium sp900471605--1||s__Nibricoccus aquaticus--1||s__Nitrospira_A sp009594855--2||s__Noviherbaspirillum autotrophicum--1||s__Noviherbaspirillum denitrificans--1||s__Noviherbaspirillum galbum--2||s__Noviherbaspirillum_A pedocola--1||s__Novosphingobium profundi--1||s__Novosphingobium sp004211435--2||s__Novosphingobium sp008107685--7||s__Novosphingobium sp009909235--1||s__Novosphingobium sp900176395--23||s__Oceanospirillum sanctuarii--1||s__Oryzomonas japonica--1||s__Oscillibacter valericigenes--1||s__PBB1 sp002255905--1||s__PH2015 sp004292595--4||s__PMG-095 sp004193285--4||s__PWMO01 sp007693485--1||s__Paenibacillus ottowii--1||s__Paenibacillus sp001517085--9||s__Paenibacillus terrae_B--2||s__Paenibacillus_A lentus--1||s__Paenibacillus_A pinistramenti--1||s__Paenibacillus_B dendritiformis_A--1||s__Paenibacillus_C sp011947265--1||s__Paenibacillus_E sp001426375--1||s__Paenibacillus_E sp008017805--2||s__Paenibacillus_E sp900103825--2||s__Paenibacillus_E whitsoniae--1||s__Paenibacillus_F sp900107975--1||s__Paenibacillus_G puerhi--1||s__Paenibacillus_G sp001399685--1||s__Paenibacillus_N swuensis--8||s__Paenibacillus_T sp009789195--1||s__Paenibacillus_Z methanolicus--1||s__Palleronia aestuarii--3||s__Palsa-1447 sp903916755--15||s__Palsa-288 sp003142215--1||s__Palsa-343 sp003166955--1||s__Pan216 sp007748055--1||s__Pantoea eucrina--1||s__Pantoea sp000175935--2||s__Paraburkholderia aromaticivorans--1||s__Paraburkholderia aromaticivorans_A--43||s__Paraburkholderia bannensis_A--1||s__Paraburkholderia caballeronis--1||s__Paraburkholderia metrosideri_A--2||s__Paraburkholderia phymatum--9||s__Paraburkholderia phytofirmans--4||s__Paraburkholderia rhizosphaerae--1||s__Paraburkholderia sabiae--1||s__Paraburkholderia sp000173575--1||s__Paraburkholderia sp004339745--8||s__Paraburkholderia sp900996225--1||s__Paralachnospira sp910588815--1||s__Pararhizobium rhizosphaerae--3||s__Pararhizobium sp001424045--3||s__Parasedimentitalea huanghaiensis--1||s__Parasedimentitalea sp011813015--1||s__Patulibacter sp017916475--2||s__Paucibacter_A sp005503085--1||s__Pectobacterium atrosepticum--5||s__Pectobacterium polaris--1||s__Pectobacterium zantedeschiae--5||s__Pelomonas puraquae--2||s__Pelomonas sp019237615--1||s__Phaeospirillum fulvum_B--1||s__Phaeospirillum molischianum--6||s__Phenylobacterium sp004297125--1||s__Phenylobacterium sp018821435--2||s__Phreatobacter sp016793595--2||s__Pinisolibacter sp002298965--1||s__Planobispora siamensis--1||s__Planomonospora_A venezuelensis--2||s__Polaromonas sp016185115--302||s__Polyangium fumosum--4||s__Polyangium sp005144635--15||s__Polyangium spumosum--2||s__Propionivibrio sp003249625--2||s__Prosthecomicrobium pneumaticum--1||s__Pseudoalteromonas rubra_A--2||s__Pseudobutyricicoccus lothianensis--1||s__Pseudobutyricicoccus sp003477405--1||s__Pseudoduganella violaceinigra--1||s__Pseudolabrys sp003133345--13||s__Pseudolabrys sp903892675--1||s__Pseudomonas nicosulfuronedens--2||s__Pseudomonas_A songnenensis--1||s__Pseudomonas_A sp003488145--3||s__Pseudomonas_A stutzeri_AI--1||s__Pseudomonas_A stutzeri_H--1||s__Pseudomonas_A xanthomarina--4||s__Pseudomonas_A zhaodongensis--1||s__Pseudomonas_B sp001512295--1||s__Pseudomonas_D gallaeciensis--4||s__Pseudomonas_D sp012735335--2||s__Pseudomonas_E alkylphenolica--2||s__Pseudomonas_E allokribbensis--1||s__Pseudomonas_E amygdali--1||s__Pseudomonas_E anguilliseptica--1||s__Pseudomonas_E arsenicoxydans--1||s__Pseudomonas_E atacamensis--1||s__Pseudomonas_E avellanae--2||s__Pseudomonas_E brassicacearum_D--2||s__Pseudomonas_E brassicacearum_E--1||s__Pseudomonas_E brassicae--17||s__Pseudomonas_E capsici--1||s__Pseudomonas_E cedrina--2||s__Pseudomonas_E cerasi--1||s__Pseudomonas_E cremoris--1||s__Pseudomonas_E cyclaminis--1||s__Pseudomonas_E entomophila_A--30||s__Pseudomonas_E fluorescens_A--3||s__Pseudomonas_E fluorescens_AO--1||s__Pseudomonas_E fluorescens_AQ--2||s__Pseudomonas_E fluorescens_BD--1||s__Pseudomonas_E fluorescens_BF--1||s__Pseudomonas_E fluorescens_BM--1||s__Pseudomonas_E fragi_D--9||s__Pseudomonas_E frederiksbergensis_F--2||s__Pseudomonas_E frederiksbergensis_G--7||s__Pseudomonas_E frederiksbergensis_I--1||s__Pseudomonas_E fulgida--1||s__Pseudomonas_E fulva_C--3||s__Pseudomonas_E fuscovaginae_A--2||s__Pseudomonas_E glycinae--15||s__Pseudomonas_E graminis_D--1||s__Pseudomonas_E gregormendelii--1||s__Pseudomonas_E koreensis--1||s__Pseudomonas_E koreensis_A--22||s__Pseudomonas_E laurylsulfatiphila--1||s__Pseudomonas_E mandelii_C--9||s__Pseudomonas_E marincola--1||s__Pseudomonas_E mosselii_C--3||s__Pseudomonas_E mucoides--1||s__Pseudomonas_E neuropathica--1||s__Pseudomonas_E oleovorans_B--1||s__Pseudomonas_E ovata--12||s__Pseudomonas_E paralactis--1||s__Pseudomonas_E protegens_B--3||s__Pseudomonas_E putida_A--1||s__Pseudomonas_E putida_H--2||s__Pseudomonas_E putida_K--1||s__Pseudomonas_E putida_T--1||s__Pseudomonas_E reidholzensis--1||s__Pseudomonas_E sediminis--2||s__Pseudomonas_E sihuiensis--10||s__Pseudomonas_E simiae--5||s__Pseudomonas_E sp000282475--1||s__Pseudomonas_E sp000416235--1||s__Pseudomonas_E sp000690905--3||s__Pseudomonas_E sp001269775--11||s__Pseudomonas_E sp001269805--1||s__Pseudomonas_E sp001269815--1||s__Pseudomonas_E sp001269925--2||s__Pseudomonas_E sp001308855--1||s__Pseudomonas_E sp001642705--1||s__Pseudomonas_E sp001655615--23||s__Pseudomonas_E sp001952855--12||s__Pseudomonas_E sp001984065--1||s__Pseudomonas_E sp002029345--1||s__Pseudomonas_E sp002112385--1||s__Pseudomonas_E sp002113045--4||s__Pseudomonas_E sp002113375--1||s__Pseudomonas_E sp002303925--1||s__Pseudomonas_E sp002304225--1||s__Pseudomonas_E sp002699985--1||s__Pseudomonas_E sp002753995--1||s__Pseudomonas_E sp002836515--3||s__Pseudomonas_E sp002843585--3||s__Pseudomonas_E sp003013355--1||s__Pseudomonas_E sp003050835--2||s__Pseudomonas_E sp003053805--1||s__Pseudomonas_E sp003060885--1||s__Pseudomonas_E sp003151075--1||s__Pseudomonas_E sp003208235--3||s__Pseudomonas_E sp003445295--1||s__Pseudomonas_E sp003523465--5||s__Pseudomonas_E sp003852235--5||s__Pseudomonas_E sp004136015--2||s__Pseudomonas_E sp004310295--1||s__Pseudomonas_E sp004519405--1||s__Pseudomonas_E sp005938045--2||s__Pseudomonas_E sp009834565--1||s__Pseudomonas_E sp010095445--1||s__Pseudomonas_E sp011355085--1||s__Pseudomonas_E sp013359695--11||s__Pseudomonas_E sp013386585--8||s__Pseudomonas_E sp013386825--1||s__Pseudomonas_E sp014207255--1||s__Pseudomonas_E sp014268505--1||s__Pseudomonas_E sp014268815--5||s__Pseudomonas_E sp016650695--2||s__Pseudomonas_E sp016651305--2||s__Pseudomonas_E sp016658545--2||s__Pseudomonas_E sp017875955--2||s__Pseudomonas_E sp900110765--2||s__Pseudomonas_E sp900187515--1||s__Pseudomonas_E sp900187565--1||s__Pseudomonas_E sp900475325--1||s__Pseudomonas_E sp900580865--1||s__Pseudomonas_E sp900582625--2||s__Pseudomonas_E sp900583165--1||s__Pseudomonas_E sp903970465--1||s__Pseudomonas_E sp904067045--1||s__Pseudomonas_E syringae--3||s__Pseudomonas_E syringae_M--1||s__Pseudomonas_E triticumensis--10||s__Pseudomonas_E trivialis_B--1||s__Pseudomonas_E vranovensis--4||s__Pseudomonas_F resinovorans--1||s__Pseudomonas_F sp000949385--1||s__Pseudomonas_F sp001708505--6||s__Pseudooceanicola nitratireducens--1||s__Pseudooceanicola sp011806405--1||s__Pseudovibrio denitrificans--1||s__Pseudoxanthomonas daejeonensis--1||s__Pseudoxanthomonas_A sp014851805--1||s__QWPN01 sp005789975--1||s__QWPN01 sp903958265--1||s__QWPT01 sp903891095--1||s__QXXE01 sp910586575--9||s__QXXE01 sp910589115--2||s__Qipengyuania pelagi--5||s__Qipengyuania sp002895025--1||s__Quinella sp017479925--4||s__Quinella sp905236145--6||s__R196 sp004764705--2||s__RBG-13-61-14 sp001797815--4||s__RGIG2163 sp017408525--1||s__RGIG4057 sp910587085--16||s__RHBSTW-00994 sp013782625--1||s__RUG12372 sp017480545--1||s__RUG306 sp900316075--1||s__RUG306 sp902772635--2||s__Ralstonia sp007997035--5||s__Ramlibacter soli--1||s__Ramlibacter sp014874145--1||s__Ramlibacter sp016641735--1||s__Rheinheimera sp017824735--1||s__Rhizobacter sp000800095--45||s__Rhizobium aethiopicum_A--1||s__Rhizobium freirei--5||s__Rhizobium leguminosarum_D--1||s__Rhizobium leguminosarum_M--1||s__Rhizobium pisi--25||s__Rhizobium sophorae--1||s__Rhizobium sp001424945--1||s__Rhizobium sp001426265--1||s__Rhizobium sp002531725--1||s__Rhizobium sp014193255--11||s__Rhizobium sp017357385--1||s__Rhizobium sp900469475--1||s__Rhizobium sp900469615--1||s__Rhizobium sp900472625--2||s__Rhizomicrobium electricum--5||s__Rhizomicrobium sp002307315--2||s__Rhizomicrobium sp002307725--1||s__Rhodobacter capsulatus--4||s__Rhodoblastus acidophilus_B--2||s__Rhodocyclus tenuis_A--2||s__Rhodoferax sp903845935--1||s__Rhodopila sp903915725--1||s__Rhodoplanes roseus--1||s__Rivicola pingtungensis--1||s__Roseibium aggregatum_C--3||s__Roseibium aquae--2||s__Roseibium sp006517275--1||s__Roseibium sp009650605--1||s__Roseibium sp013373445--1||s__Roseibium sp017313085--1||s__Roseibium sp017643925--2||s__Roseomonas sp017813365--1||s__Roseomonas_A sp019029495--1||s__Rubrivivax gelatinosus--1||s__Ruminiclostridium_D sp002306975--2||s__Ruminiclostridium_E sp017550775--12||s__Ruminiclostridium_E sp017941355--34||s__Ruthenibacterium sp014799685--4||s__S144-34 sp015494165--8||s__SCGC-AG-212-J23 sp019237595--1||s__SCN-70-22 sp016794835--1||s__SG8-38 sp013002645--2||s__SIG307 sp015057365--3||s__SLST01 sp007127335--1||s__SMWR01 sp004356735--1||s__SURF-26 sp003599815--1||s__SW-9-67-25 sp003023485--7||s__SXTU01 sp005791875--2||s__SYBY01 sp016462625--3||s__SYKL01 sp005797785--1||s__SZAS-1 sp018266075--1||s__SZUA-370 sp002839245--1||s__SZUA-370 sp003247225--10||s__SZUA-370 sp018816345--4||s__SZUA-426 sp003245635--17||s__Saccharibacillus brassicae--1||s__Saccharibacillus endophyticus--1||s__Salibacterium qingdaonense--1||s__Salinicola rhizosphaerae--1||s__Salinigranum halophilum--2||s__Salinigranum rubrum--1||s__Salinivibrio sharmensis--1||s__Sedimentibacter sp002331025--1||s__Selenomonas sp905372355--1||s__Shewanella corallii--1||s__Shinella zoogloeoides_A--1||s__Sideroxydans sp018813765--2||s__Silvimonas terrae--1||s__Skermanella aerolata--1||s__Skermanella mucosa--8||s__Skermanella pratensis--3||s__Skermanella rosea--1||s__Solidesulfovibrio sp003525525--8||s__Solirubrobacter pauli--2||s__Sorangium cellulosum_B--29||s__Sorangium cellulosum_D--15||s__Sorangium cellulosum_E--2||s__Sorangium cellulosum_F--16||s__Sphingobium subterraneum--25||s__Sphingomonas kyeonggiensis--2||s__Sphingomonas sp002083435--1||s__Sphingomonas_N oligoaromativorans--2||s__Sphingopyxis sp001047015--1||s__Spiro-10 sp003246335--1||s__Spiro-10 sp003252395--7||s__Spiro-10 sp016938205--5||s__Spirochaeta_F sp016936555--1||s__Succinivibrio sp900767695--2||s__Succinivibrio sp900770725--1||s__Sulfuritalea sp016192435--2||s__Syntrophotalea_A sp013619105--203||s__Terracidiphilus sp003164635--20||s__Thauera linaloolentis--2||s__Thauera sp017997795--229||s__Thaumasiovibrio subtropicus--1||s__Thermaerobacter sp003242195--1||s__Thermococcus sp012027495--13||s__Thermodesulforhabdus norvegica--3||s__Thioalkalivibrio sp000377785--1||s__Thiocystis violacea--1||s__Thiomicrospira microaerophila--18||s__Thiopontia sp013349825--1||s__Thiopseudomonas denitrificans--1||s__Thiorhodococcus minor--2||s__Treponema_D sp017450845--1||s__Treponema_D sp017935745--1||s__Treponema_D sp902783155--1||s__Trichlorobacter lovleyi--11||s__Trichlorobacter thiogenes--1||s__Trichloromonas acetexigens--3||s__Trinickia sp005144415--1||s__UBA10908 sp012841925--1||s__UBA12037 sp003527485--1||s__UBA1318 sp002307015--1||s__UBA2009 sp002733205--1||s__UBA2009 sp016132445--1||s__UBA2262 sp002347185--3||s__UBA2294 sp002345625--1||s__UBA2334 sp903928495--7||s__UBA2428 sp002343545--2||s__UBA2658 sp018053145--9||s__UBA2804 sp016284235--1||s__UBA3796 sp902773295--4||s__UBA4720 sp003221805--1||s__UBA5972 sp013151535--1||s__UBA6544 sp018665505--11||s__UBA6814 sp002452635--1||s__UBA6920 sp002448875--1||s__UBA8363 sp015228815--2||s__UBA8904 sp002304995--1||s__UBA929 sp002293625--1||s__UBA929 sp009782475--1||s__Undibacterium sp016196925--2||s__Undibacterium sp018139565--1||s__VBCG01 sp016861105--13||s__VBDM01 sp005881355--1||s__VTOM01 sp009765365--53||s__Ventrimonas sp910577765--2||s__Vibrio fluvialis--1||s__Vibrio metoecus--2||s__Vibrio sp002873335--1||s__WAJ17 sp014174515--2||s__WJJA01 sp014729955--1||s__WJMR01 sp014727845--3||s__WLYX01 sp009707705--4||s__WQXQ01 sp009786675--1||s__WRAX01 sp009787945--1||s__WRHT01 sp009782775--1||s__WRJA01 sp009782435--9||s__WSYB01 sp009773645--4||s__WYBT01 sp011525785--3||s__Xanthomonas_A translucens_B--2||s__YD12-FULL-39-22 sp001770205--1||s__Zoogloea sp009469605--3:evalue_avg=7.285220906020873e-17:evalue_max=2.14e-13:evalue_min=7.77e-111:evalue_std=3.762425397825965e-15:evalue_sum=2.388095412993642e-13:gapopen_avg=0.2239170225747407:gapopen_max=5.0:gapopen_min=0.0:gapopen_std=0.5654169609864697:gapopen_sum=734.0:gtdb_class_counter=c__Acidobacteriae--1||c__Alphaproteobacteria--1||c__Anaerolineae--1||c__B64-G9--7||c__Bacilli--3||c__Clostridia--5||c__Deferrisomatia--2||c__Dehalobacteriia--6||c__Desulfotomaculia--1||c__Desulfuromonadia--31||c__Dethiobacteria--5||c__Eremiobacteria--1||c__GWC2-55-46--5||c__Gammaproteobacteria--5||c__Halanaerobiia--1||c__JACPHN01--1||c__JACRCW01--1||c__Krumholzibacteria--1||c__Limnochordia--3||c__Moduliflexia--2||c__Nitrospiria--3||c__Polyangia--61||c__Thermoanaerobaculia--1||c__UBA4820--1||c__UBA5377--3||c__UBA9160--25||c__UBA9217--5||c__XYA12-FULL-58-9--1:gtdb_domain_counter=d__Bacteria--183:gtdb_family_counter=f__ATBO01--1||f__Acetohalobiaceae--1||f__B64-G9--7||f__BM103--8||f__BM515--1||f__Baltobacteraceae--1||f__Burkholderiaceae--1||f__DDH964--1||f__DSM-18226--2||f__DSQY01--1||f__DSSU01--2||f__Deferrisomataceae--1||f__Dehalobacteriaceae--6||f__Dethiobacteraceae--5||f__GLO-12--8||f__GWC2-55-46--4||f__Ga0077539--4||f__Geoalkalibacteraceae--2||f__Geopsychrobacteraceae--5||f__Geothermobacteraceae--3||f__J016--1||f__JAAYKL01--5||f__JAAYZQ01--1||f__JAAZLZ01--3||f__JACPHN01--1||f__JACPQR01--1||f__JACQBZ01--3||f__JACRCW01--1||f__JACRCY01--1||f__JACRHJ01--1||f__JACRMM01--1||f__JACZKF01--1||f__JADFDR01--3||f__JADJMO01--2||f__JAEEML01--1||f__JAEUJZ01--3||f__LZORAL124-64-63--1||f__Lachnospiraceae--5||f__Magnetospirillaceae--1||f__PR03--4||f__Pelotomaculaceae--1||f__Planococcaceae--1||f__Polyangiaceae--35||f__Pseudomonadaceae--1||f__Psychrobiaceae--1||f__S146-73--1||f__SG8-38--9||f__SMWR01--1||f__SZUA-401--1||f__SZUA-540--2||f__Trichloromonadaceae--1||f__UBA1398--3||f__UBA2197--2||f__UBA2201--1||f__UBA2294--1||f__UBA4427--5||f__UBA6930--4||f__UBA7541--1||f__UBA9217--4||f__Vibrionaceae--1||f__WTL--2||f__Xanthomonadaceae--1:gtdb_genus_counter=g__ATBO01--1||g__Acetatifactor--2||g__Acetohalobium--1||g__Acidoferrum--1||g__BM103--3||g__BM304--2||g__BM509--1||g__BM515--1||g__Bacillus_BU--2||g__CAADGG01--2||g__CAG-303--1||g__CAIQDA01--2||g__CAITIQ01--4||g__CAIVJW01--1||g__COE1--2||g__Cupriavidus--1||g__DDH964--1||g__DSOP01--2||g__DSQY01--1||g__DSSU01--2||g__DUBZ01--3||g__DUPU01--1||g__Deferrimonas--2||g__Deferrisoma--1||g__Dethiobacter--1||g__FEN-1139--1||g__Formimonas--5||g__GCA-2687015--1||g__GCA-2699025--1||g__GLO-12--8||g__GWC2-56-14--1||g__GWC2-57-13--1||g__Ga0077539--3||g__Geoalkalibacter--1||g__Geoalkalibacter_A--1||g__Geopsychrobacter--3||g__Geothermobacter--1||g__Glo-17--1||g__HKB214--2||g__J016--1||g__JAABTR01--1||g__JAADHO01--1||g__JAAFHJ01--1||g__JAAFHV01--2||g__JAAXXJ01--1||g__JAAYBZ01--1||g__JAAZLZ01--3||g__JAAZNF01--4||g__JABEUX01--1||g__JABSRN01--1||g__JACPHN01--1||g__JACPQR01--1||g__JACQCA01--1||g__JACQFA01--2||g__JACRCC01--1||g__JACRCW01--1||g__JACRCY01--1||g__JACRDB01--1||g__JACRHJ01--1||g__JACRMM01--1||g__JACZKF01--1||g__JADFDR01--3||g__JADJJE01--1||g__JADJKB01--3||g__JADJMO01--2||g__JADJOR01--1||g__JADJRH01--1||g__JAEEML01--1||g__JAEUJZ01--1||g__JAFGBI01--1||g__JAFGIS01--1||g__JAFGRB01--3||g__JAFGVO01--1||g__JAFGXQ01--3||g__JAGNNG01--2||g__Kmv16--1||g__Kurthia--1||g__Labilithrix--1||g__M0040--3||g__MWCO01--1||g__Malonomonas--1||g__Minicystis--1||g__NIC37A-2--2||g__PMG-095--2||g__PR03--2||g__Palsa-1150--1||g__Phaeospirillum--1||g__Polyangium--4||g__Pseudomonas_E--1||g__Psychrobium--1||g__S146-73--1||g__SG8-38--3||g__SMWR01--1||g__SZUA-265--1||g__SZUA-401--1||g__SZUA-540--2||g__Sorangium--4||g__Stenotrophomonas--1||g__Syntrophopropionicum--1||g__Trichloromonas--1||g__TumbabinsA96--1||g__UBA1398--3||g__UBA1660--2||g__UBA2197--2||g__UBA2201--1||g__UBA4427--1||g__UBA5799--3||g__UBA7523--2||g__UBA9217--1||g__VAUL01--2||g__VGRF01--1||g__Vibrio--1:gtdb_order_counter=o__Acidoferrales--1||o__B64-G9--7||o__Bacillales_A--1||o__Bacillales_B--2||o__Baltobacterales--1||o__Burkholderiales--1||o__Deferrisomatales--2||o__Dehalobacteriales--6||o__Desulfotomaculales--1||o__Desulfuromonadales--31||o__Dethiobacterales--5||o__Enterobacterales--2||o__GWC2-55-46--5||o__Haliangiales--1||o__Halobacteroidales--1||o__JAAYKL01--5||o__JAAYZQ01--1||o__JAAZLZ01--3||o__JACPHN01--1||o__JACPQR01--1||o__JACQBZ01--3||o__JACRCW01--1||o__JACRCY01--1||o__JACRHJ01--1||o__JAEEML01--1||o__LZORAL124-64-63--1||o__Lachnospirales--5||o__Moduliflexales--2||o__Palsa-1104--3||o__Polyangiales--50||o__Pseudomonadales--1||o__Rhodospirillales--1||o__UBA1398--3||o__UBA2201--1||o__UBA4820--1||o__UBA9160--25||o__UBA9217--4||o__Xanthomonadales--1:gtdb_phylum_counter=p__Acidobacteriota--3||p__Armatimonadota--3||p__CSSED10-310--1||p__Chloroflexota--1||p__Desulfobacterota--36||p__Desulfobacterota_C--2||p__Eremiobacterota--1||p__Firmicutes--3||p__Firmicutes_A--5||p__Firmicutes_B--7||p__Firmicutes_D--5||p__Firmicutes_F--1||p__Firmicutes_G--3||p__Krumholzibacteriota--1||p__Moduliflexota--2||p__Myxococcota--70||p__Myxococcota_A--25||p__Nitrospirota--8||p__Proteobacteria--6:gtdb_species_counter=s__ATBO01 sp000472285--1||s__Acetatifactor sp900771995--1||s__Acetatifactor sp900772845--1||s__Acetohalobium arabaticum--1||s__Acidoferrum sp003223255--1||s__BM103 sp002869725--3||s__BM304 sp002868905--2||s__BM509 sp002869695--1||s__BM515 sp002869635--1||s__Bacillus_BU marasmi--1||s__Bacillus_BU sp012843265--1||s__CAADGG01 sp900696485--2||s__CAG-303 sp910585215--1||s__CAIQDA01 sp903858055--1||s__CAIQDA01 sp903870415--1||s__CAITIQ01 sp013361525--1||s__CAITIQ01 sp016719945--1||s__CAITIQ01 sp016794345--1||s__CAITIQ01 sp903892415--1||s__CAIVJW01 sp903906315--1||s__COE1 sp002490665--1||s__COE1 sp009774375--1||s__Cupriavidus taiwanensis_B--1||s__DDH964 sp001611275--1||s__DSOP01 sp011055735--2||s__DSQY01 sp011362725--1||s__DSSU01 sp011330975--2||s__DUBZ01 sp012960035--3||s__DUPU01 sp012838175--1||s__Deferrimonas soudanensis--2||s__Deferrisoma camini--1||s__Dethiobacter alkaliphilus--1||s__FEN-1139 sp003154095--1||s__Formimonas warabiya--5||s__GCA-2687015 sp002687015--1||s__GCA-2699025 sp002699025--1||s__GLO-12 sp003353845--8||s__GWC2-56-14 sp001803705--1||s__GWC2-57-13 sp001805055--1||s__Ga0077539 sp001465015--1||s__Ga0077539 sp013298625--1||s__Ga0077539 sp016793325--1||s__Geoalkalibacter ferrihydriticus--1||s__Geoalkalibacter_A subterraneus--1||s__Geopsychrobacter electrodiphilus--1||s__Geopsychrobacter sp009993495--1||s__Geopsychrobacter sp012974425--1||s__Geothermobacter ehrlichii--1||s__Glo-17 sp003353795--1||s__HKB214 sp018333395--1||s__HKB214 sp018725565--1||s__J016 sp003696105--1||s__JAABTR01 sp011389755--1||s__JAADHO01 sp013151775--1||s__JAAFHJ01 sp013298325--1||s__JAAFHV01 sp013297655--1||s__JAAFHV01 sp016712525--1||s__JAAXXJ01 sp013334545--1||s__JAAYBZ01 sp012744445--1||s__JAAZLZ01 sp012521755--1||s__JAAZLZ01 sp012522085--1||s__JAAZLZ01 sp012799075--1||s__JAAZNF01 sp011368045--1||s__JAAZNF01 sp012798435--3||s__JABEUX01 sp013043945--1||s__JABSRN01 sp013214025--1||s__JACPHN01 sp016188575--1||s__JACPQR01 sp016190375--1||s__JACQCA01 sp016201865--1||s__JACQFA01 sp016198945--1||s__JACQFA01 sp016200255--1||s__JACRCC01 sp016234405--1||s__JACRCW01 sp016218805--1||s__JACRCY01 sp016218785--1||s__JACRDB01 sp016218725--1||s__JACRHJ01 sp016212105--1||s__JACRMM01 sp016214985--1||s__JACZKF01 sp014860175--1||s__JADFDR01 sp018262735--3||s__JADJJE01 sp016706685--1||s__JADJKB01 sp015075635--1||s__JADJKB01 sp016191785--1||s__JADJKB01 sp016706225--1||s__JADJMO01 sp016182965--1||s__JADJMO01 sp016709545--1||s__JADJOR01 sp016713665--1||s__JADJRH01 sp016712345--1||s__JAEEML01 sp016283195--1||s__JAEUJZ01 sp016794505--1||s__JAFGBI01 sp016933275--1||s__JAFGIS01 sp016929495--1||s__JAFGRB01 sp016935365--3||s__JAFGVO01 sp016937935--1||s__JAFGXQ01 sp016935665--1||s__JAFGXQ01 sp016936575--1||s__JAFGXQ01 sp016937015--1||s__JAGNNG01 sp016794365--1||s__JAGNNG01 sp016794465--1||s__Kmv16 sp014859615--1||s__Kurthia sibirica--1||s__Labilithrix luteola--1||s__M0040 sp006226895--1||s__M0040 sp012974435--2||s__MWCO01 sp002070115--1||s__Malonomonas rubra--1||s__Minicystis rosea--1||s__NIC37A-2 sp002085155--1||s__NIC37A-2 sp012514535--1||s__PMG-095 sp004193285--1||s__PMG-095 sp903642325--1||s__PR03 sp003576805--1||s__PR03 sp018262315--1||s__Palsa-1150 sp003139415--1||s__Phaeospirillum sp903853455--1||s__Polyangium fumosum--1||s__Polyangium sp005144635--1||s__Polyangium sp016715885--1||s__Polyangium spumosum--1||s__Pseudomonas_E syringae_J--1||s__Psychrobium sp001874365--1||s__S146-73 sp015492355--1||s__SG8-38 sp001303415--1||s__SG8-38 sp003647035--1||s__SG8-38 sp004283055--1||s__SMWR01 sp004356735--1||s__SZUA-265 sp003235365--1||s__SZUA-401 sp002869605--1||s__SZUA-540 sp003250235--1||s__SZUA-540 sp009731355--1||s__Sorangium cellulosum_B--1||s__Sorangium cellulosum_D--1||s__Sorangium cellulosum_E--1||s__Sorangium cellulosum_F--1||s__Stenotrophomonas maltophilia_P--1||s__Syntrophopropionicum sp002402945--1||s__Trichloromonas sp001825565--1||s__TumbabinsA96 sp018606645--1||s__UBA1398 sp014730065--3||s__UBA1660 sp002320815--1||s__UBA1660 sp017644045--1||s__UBA2197 sp002424625--1||s__UBA2197 sp014859605--1||s__UBA2201 sp002327305--1||s__UBA4427 sp012959805--1||s__UBA5799 sp001595385--1||s__UBA5799 sp001797415--1||s__UBA5799 sp015075075--1||s__UBA7523 sp002479415--1||s__UBA7523 sp018335855--1||s__UBA9217 sp003454665--1||s__VAUL01 sp005774545--1||s__VAUL01 sp012026975--1||s__VGRF01 sp016875395--1||s__Vibrio sp003144035--1:heptad_counter=MCP-24H--2||MCP-28H--1||MCP-36H--4||MCP-38H--2||MCP-40H--141||MCP-44H--660||MCP-52H--36||MCP-64H--4164:lbd_counter=:lca_tree=d__Bacteria:length_avg=132.63758389261744:length_max=197.0:length_min=66.0:length_std=27.769823390500488:length_sum=434786.0:mismatch_avg=7.924649176327029:mismatch_max=65.0:mismatch_min=0.0:mismatch_std=8.936291454387096:mismatch_sum=25977.0:name=N42591:qcovhsp_avg=98.62782184258694:qcovhsp_max=100.0:qcovhsp_min=95.0:qcovhsp_std=1.5055003059381153:qcovhsp_sum=323302.0:qend_avg=132.7928615009152:qend_max=181.0:qend_min=67.0:qend_std=27.7403737311689:qend_sum=435295.0:qstart_avg=1.3840756558877365:qstart_max=9.0:qstart_min=1.0:qstart_std=1.03013026857192:qstart_sum=4537.0:ref_name_counter=GB_GCA_001899635.1_protein.faa_MKVQ01000044.1_170@PF00015_full_PFAM.270.420--153||GB_GCA_002085155.1_protein.faa_NASX01000031.1_33@PF00015_full_PFAM.265.432--1||GB_GCA_002699025.1_protein.faa_PABA01000187.1_19@PF00015_full_PFAM.315.474--7||GB_GCA_002869635.1_protein.faa_PKUF01000121.1_35@PF00015_full_PFAM.486.675--1||GB_GCA_003139415.1_protein.faa_PLIR01000466.1_8@PF00015_full_PFAM.2.104--8||GB_GCA_003141455.1_protein.faa_PLMA01000018.1_23@PF00015_full_PFAM.56.147--1||GB_GCA_003151595.1_protein.faa_PLXW01000022.1_264@PF00015_full_PFAM.272.426--22||GB_GCA_003153495.1_protein.faa_PLYU01000061.1_9@PF00015_full_PFAM.234.384--4||GB_GCA_003154095.1_protein.faa_PMCK01000065.1_6@PF00015_full_PFAM.270.423--22||GB_GCA_003235365.1_protein.faa_QJWJ01000049.1_60@PF00015_full_PFAM.268.419--23||GB_GCA_003353795.1_protein.faa_PIVY01000448.1_1@PF00015_full_PFAM.215.336--1||GB_GCA_003696105.1_protein.faa_RFGE01000161.1_22@PF00015_full_PFAM.216.398--5||GB_GCA_004193285.1_protein.faa_SECP01000044.1_30@PF00015_full_PFAM.275.438--866||GB_GCA_004356735.1_protein.faa_SMWR01000085.1_3@PF00015_full_PFAM.552.742--2||GB_GCA_005777185.1_protein.faa_SXNL01000382.1_2@PF00015_full_PFAM.269.420--1||GB_GCA_007133195.1_protein.faa_SLNH01000253.1_27@PF00015_full_PFAM.259.415--1||GB_GCA_009692555.1_protein.faa_SHYY01000061.1_11@PF00015_full_PFAM.245.427--12||GB_GCA_009780955.1_protein.faa_WQZB01000111.1_1@PF00015_full_PFAM.265.415--5||GB_GCA_009781005.1_protein.faa_WQYX01000035.1_20@PF00015_full_PFAM.260.415--16||GB_GCA_011055735.1_protein.faa_DSOP01000010.1_59@PF00015_full_PFAM.559.816--2||GB_GCA_012514535.1_protein.faa_JAAZAA010000168.1_3@PF00015_full_PFAM.270.434--330||GB_GCA_012744445.1_protein.faa_JAAYBZ010000051.1_7@PF00015_full_PFAM.281.444--6||GB_GCA_013214025.1_protein.faa_JABSRN010000067.1_68@PF00015_full_PFAM.316.467--10||GB_GCA_013298625.1_protein.faa_JAAFIF010000057.1_46@PF00015_full_PFAM.459.614--1||GB_GCA_013361525.1_protein.faa_JABFXY010000133.1_9@PF00015_full_PFAM.325.472--6||GB_GCA_014859605.1_protein.faa_JACUTW010000011.1_20@PF00015_full_PFAM.482.683--2||GB_GCA_015075635.1_protein.faa_JABTUA010000001.1_387@PF00015_full_PFAM.271.437--86||GB_GCA_016182965.1_protein.faa_JACPFM010000141.1_8@PF00015_full_PFAM.330.482--20||GB_GCA_016190375.1_protein.faa_JACPQR010000205.1_115@PF00015_full_PFAM.254.422--2||GB_GCA_016218785.1_protein.faa_JACRCY010000584.1_4@PF00015_full_PFAM.274.431--7||GB_GCA_016218915.1_protein.faa_JACRCQ010000051.1_170@PF00015_full_PFAM.325.475--1||GB_GCA_016703425.1_protein.faa_JADJCA010000007.1_429@PF00015_full_PFAM.265.420--2||GB_GCA_016706225.1_protein.faa_JADJKB010000006.1_101@PF00015_full_PFAM.272.423--88||GB_GCA_016706685.1_protein.faa_JADJJE010000008.1_278@PF00015_full_PFAM.370.529--11||GB_GCA_016709545.1_protein.faa_JADJMO010000006.1_177@PF00015_full_PFAM.309.461--13||GB_GCA_016712345.1_protein.faa_JADJRH010000001.1_3912@PF00015_full_PFAM.434.586--102||GB_GCA_016715885.1_protein.faa_JADJXL010000026.1_121@PF00015_full_PFAM.503.657--3||GB_GCA_016719395.1_protein.faa_JADJZF010000004.1_100@PF00015_full_PFAM.386.585--2||GB_GCA_016719945.1_protein.faa_JADJYE010000015.1_28@PF00015_full_PFAM.311.461--1||GB_GCA_016794345.1_protein.faa_JAEUKE010000072.1_21@PF00015_full_PFAM.304.459--32||GB_GCA_016929495.1_protein.faa_JAFGIS010000211.1_10@PF00015_full_PFAM.272.424--5||GB_GCA_017644045.1_protein.faa_JAEPMI010000013.1_170@PF00015_full_PFAM.295.452--17||GB_GCA_017990795.1_protein.faa_JAGNNG010000034.1_4@PF00015_full_PFAM.277.426--16||GB_GCA_019136105.1_protein.faa_JAGVUU010000102.1_3@PF00015_full_PFAM.457.631--1||GB_GCA_903642325.1_protein.faa_CAHJWM010000001.1_28@PF00015_full_PFAM.276.436--95||GB_GCA_903870415.1_protein.faa_CAIQDA010000337.1_9@PF00015_full_PFAM.356.527--100||GB_GCA_903892415.1_protein.faa_CAITIQ010000606.1_53@PF00015_full_PFAM.316.466--26||RS_GCF_000418325.1_protein.faa_NC_021658.1_10649@PF00015_full_PFAM.389.555--133||RS_GCF_000737325.1_protein.faa_NZ_CP011125.1_8629@PF00015_full_PFAM.405.562--6||RS_GCF_001263205.1_protein.faa_NZ_CP012333.1_2629@PF00015_full_PFAM.266.416--9||RS_GCF_004135735.1_protein.faa_NZ_CP012670.1_7986@PF00015_full_PFAM.388.555--109||RS_GCF_005144585.1_protein.faa_NZ_SSMQ01000009.1_35@PF00015_full_PFAM.522.670--61||RS_GCF_009649845.1_protein.faa_NZ_WJIE01000003.1_579@PF00015_full_PFAM.495.670--821||RS_GCF_013141715.1_protein.faa_NZ_WHOA01000064.1_25@PF00015_full_PFAM.342.542--1:scovhsp_avg=80.53413666870044:scovhsp_max=100.0:scovhsp_min=50.0:scovhsp_std=15.497071593852107:scovhsp_sum=263990.9:send_avg=146.7019524100061:send_max=197.0:send_min=75.0:send_std=23.2608813594569:send_sum=480889.0:sstart_avg=15.24862721171446:sstart_max=91.0:sstart_min=1.0:sstart_std=18.235150414977014:sstart_sum=49985.0])0:5e-09[&&NHX:Sample_counter=rhizpot1--449||rhizpot2--81||rhizpot3--466||rhiztom1--1387||rhiztom2--1737||rhiztom3--1354:Type_counter=GTDB--200||capture--5474:besthit_avg=93.7349602412942:besthit_max=100.0:besthit_min=45.0:besthit_std=6.790530024732614:besthit_sum=341851.39999999997:bitscore_avg=216.4916095420894:bitscore_max=315.0:bitscore_min=60.5:bitscore_std=45.56207758293144:bitscore_sum=789544.9:capture_class_counter=c__Acidobacteriae--30||c__Actinomycetia--332||c__Alphaproteobacteria--551||c__Anaeroferrophillalia--232||c__Anaerolineae--11||c__Armatimonadia--1||c__BMS3BBIN04--1||c__Bacilli--106||c__Bacteriovoracia--1||c__Bacteroidia--1||c__Bdellovibrionia--1||c__Bdellovibrionia_A--9||c__Chloroflexia--1||c__Clostridia--634||c__Cyanobacteriia--4||c__DRWO01--1||c__DSM-4660--2||c__DTU015--1||c__Deferrisomatia--1||c__Deinococci--75||c__Desulfobacteria--1||c__Desulfobulbia--7||c__Desulfotomaculia--1||c__Desulfovibrionia--14||c__Desulfuromonadia--310||c__Elusimicrobia--1||c__Eremiobacteria--2||c__GCA-002687715--2||c__GWC2-55-46--3||c__Gammaproteobacteria--1827||c__Gemmatimonadetes--65||c__Halobacteria--132||c__Holophagae--13||c__Hydrogenedentia--1||c__Ignavibacteria--5||c__JACQYL01--1||c__JADFVX01--1||c__JADJOY01--1||c__Kapabacteria--4||c__Leptospirae--3||c__Limnocylindria--2||c__Magnetococcia--2||c__Methanomicrobia--1||c__Moduliflexia--49||c__Myxococcia--473||c__Negativicutes--31||c__Nitrospiria--5||c__Phycisphaerae--5||c__Planctomycetia--14||c__Polyangia--156||c__RBG-13-61-14--4||c__RBG-16-71-46--20||c__SURF-26--1||c__Spirochaetia--72||c__Sumerlaeia--18||c__Synergistia--6||c__Syntrophia--1||c__Syntrophobacteria--7||c__Syntrophomonadia--19||c__Syntrophorhabdia--2||c__Thermaerobacteria--1||c__Thermoanaerobaculia--1||c__Thermococci--14||c__Thermodesulfovibrionia--1||c__Thermoleophilia--8||c__UBA10988--7||c__UBA1135--3||c__UBA2428--54||c__UBA4802--13||c__UBA6191--19||c__UBA7883--1||c__UBA796--1||c__UBA9160--2||c__Verrucomicrobiae--30||c__Vicinamibacteria--37||c__WGA-4E--5:capture_domain_counter=d__Archaea--147||d__Bacteria--5327:capture_family_counter=f__Acetobacteraceae--4||f__Acidihalobacteraceae--1||f__Acidobacteriaceae--22||f__Actinomycetaceae--1||f__Acutalibacteraceae--3||f__Aeromonadaceae--1||f__Alcanivoracaceae--1||f__Alkalispirochaetaceae--1||f__Alteromonadaceae--17||f__Aminiphilaceae--4||f__Aminobacteriaceae--1||f__Amphibacillaceae--2||f__Anaeroferrophillaceae--232||f__Anaerolineaceae--5||f__Anaerovoracaceae--1||f__Ancalomicrobiaceae--1||f__Aneurinibacillaceae--34||f__Aquaspirillaceae--1||f__Aquisalimonadaceae--19||f__Azospirillaceae--34||f__BM103--1||f__BM501--2||f__BMS3BBIN04--1||f__BX7--1||f__Bacteriovoracaceae--1||f__Bdellovibrionaceae--1||f__Beijerinckiaceae--16||f__Brevibacillaceae--11||f__Bryobacteraceae--4||f__Burkholderiaceae--630||f__Butyricicoccaceae--20||f__CAIOGM01--5||f__CAJPTX01--1||f__CSP1-4--2||f__Capsulimonadaceae--1||f__Casimicrobiaceae--14||f__Caulobacteraceae--13||f__Cellulomonadaceae--176||f__Ch109--19||f__Chitinibacteraceae--1||f__Chitinimonadaceae--1||f__Chromatiaceae--4||f__Chromobacteriaceae--14||f__Clostridiaceae--1||f__DEV007--1||f__DRWO01--1||f__DSM-27016--1||f__DSM-6294--2||f__DSM-8532--1||f__DSM-9756--4||f__DUEL01--6||f__DY6--8||f__Deinococcaceae--75||f__Desulfatiglandaceae--1||f__Desulfobacteraceae--1||f__Desulfobulbaceae--4||f__Desulfocucumaceae--1||f__Desulfovibrionaceae--14||f__Desulfurivibrionaceae--3||f__Dethiosulfovibrionaceae--1||f__Devosiaceae--5||f__Domibacillaceae--1||f__Ectothiorhodospiraceae--108||f__Enterobacteriaceae--35||f__Ethanoligenenaceae--2||f__Exiguobacteraceae--2||f__FEN-1173--1||f__GCA-002686595--3||f__GCA-002687715--2||f__GCA-2687025--5||f__GCA-2862545--1||f__GCF-002020875--1||f__GWC2-55-46--3||f__GWC2-71-9--3||f__Gallionellaceae--2||f__Gemmataceae--2||f__Gemmatimonadaceae--62||f__Geobacteraceae--69||f__Geodermatophilaceae--5||f__Geothermobacteraceae--1||f__Gp7-AA8--1||f__HGW-15--1||f__Haladaptataceae--3||f__Haloarculaceae--28||f__Halobacteriaceae--3||f__Haloferacaceae--26||f__Halomonadaceae--8||f__Halorhodospiraceae--4||f__Holophagaceae--13||f__Hyphomicrobiaceae--15||f__Ignavibacteriaceae--5||f__Isosphaeraceae--5||f__JAAYOS01--1||f__JABLXB01--1||f__JACPRK01--19||f__JACQYL01--1||f__JACRMM01--1||f__JADFVX01--1||f__JADJMO01--4||f__JADJOY01--1||f__JAEUJZ01--2||f__JAFNAJ01--34||f__JAGODF01--11||f__JdFR-85--1||f__Kaistiaceae--1||f__Kineococcaceae--1||f__Koribacteraceae--1||f__Lachnospiraceae--85||f__Lacipirellulaceae--1||f__Leptonemataceae--2||f__Leptospiraceae--1||f__Magnetospirillaceae--8||f__Maricaulaceae--1||f__Marinococcaceae--1||f__Marinomonadaceae--1||f__Methanoregulaceae--1||f__Methylococcaceae--3||f__Methylomonadaceae--2||f__Methylophagaceae--52||f__Micromonosporaceae--140||f__Micropepsaceae--8||f__Moduliflexaceae--49||f__Motilibacteraceae--3||f__Myxococcaceae--472||f__NBRC-103111--12||f__Nannocystaceae--6||f__Natrialbaceae--72||f__Natronospirillaceae--2||f__Nitrincolaceae--12||f__Nitrospiraceae--5||f__Nocardioidaceae--1||f__Oleiphilaceae--11||f__Opitutaceae--26||f__Oscillospiraceae--418||f__PWMO01--1||f__PWPN01--4||f__Paenibacillaceae--34||f__Palsa-1400--1||f__Pan216--1||f__Phormidesmiaceae--4||f__Phreatobacteraceae--2||f__Planococcaceae--1||f__Polyangiaceae--108||f__Pseudomonadaceae--496||f__Pseudopelobacteraceae--24||f__RBG-13-61-14--4||f__RBG-16-71-46--20||f__Rhizobiaceae--155||f__Rhodobacteraceae--74||f__Rhodocyclaceae--323||f__Rhodovibrionaceae--2||f__Ruminococcaceae--96||f__S144-34--8||f__SCRA01--2||f__SG8-11--1||f__SG8-38--30||f__SG8-39--2||f__SLST01--3||f__SM1A02--1||f__SMWR01--1||f__SURF-26--1||f__SXTU01--2||f__SZAS-1--1||f__Sandaracinaceae--6||f__Sedimentibacteraceae--1||f__Sedimenticolaceae--1||f__Selenomonadaceae--31||f__Shewanellaceae--1||f__Smithellaceae--1||f__Solirubrobacteraceae--8||f__Sphingomonadaceae--82||f__Spirochaetaceae_B--1||f__Stappiaceae--12||f__Streptosporangiaceae--5||f__Succinivibrionaceae--4||f__Syntrophorhabdaceae--2||f__Syntrophotaleaceae--204||f__Termitinemataceae--23||f__Thermaerobacteraceae--1||f__Thermococcaceae--14||f__Thermodesulforhabdaceae--3||f__Thermoguttaceae--3||f__Thermomicrobiaceae--1||f__Thioalkalivibrionaceae--1||f__Thiomicrospiraceae--25||f__Treponemataceae--17||f__Trichloromonadaceae--3||f__UBA10988--7||f__UBA12059--23||f__UBA1268--2||f__UBA1318--1||f__UBA2294--1||f__UBA2428--54||f__UBA2999--1||f__UBA4427--1||f__UBA4661--4||f__UBA5368--1||f__UBA5550--1||f__UBA6522--1||f__UBA7541--3||f__UBA7883--1||f__UBA8349--18||f__UBA8363--2||f__UBA8366--12||f__UBA8932--2||f__UBA923--9||f__UBA929--2||f__UWMA-0217--1||f__Vibrionaceae--12||f__Vicinamibacteraceae--2||f__WGMK01--1||f__WRAX01--1||f__Xanthobacteraceae--106||f__Xanthomonadaceae--4:capture_genus_counter=g__20CM-2-65-7--1||g__AAP99--1||g__AC2028--1||g__AG29--1||g__AG41--1||g__AWTP1-13--15||g__Accumulibacter--1||g__Acetatifactor--1||g__Achromobacter--15||g__Acidihalobacter--1||g__Acidoferrum--3||g__Acidovorax--3||g__Actinoplanes--136||g__Actinotalea--2||g__Acutalibacter--2||g__Aeromicrobium--1||g__Aeromonas--1||g__Aerophototrophica--1||g__Afipia--4||g__Agathobaculum--5||g__Agrobacterium--1||g__Albitalea--5||g__Alcanivorax--1||g__Alkalispirochaeta--1||g__Alteromonas--14||g__Aminiphilus--4||g__An92--4||g__Anaerobacterium--1||g__Aneurinibacillus--34||g__Aquisalimonas--19||g__Archangium--9||g__Archangium_A--365||g__Arctic95D-9--1||g__Aureimonas--3||g__Aureimonas_A--1||g__Azonexus--10||g__Azospirillum--20||g__B17-G16--1||g__BG8--5||g__BH258--2||g__BM304--1||g__BM501--2||g__BMS3Bbin07--1||g__BRHc4a--1||g__Bacteroides_D--1||g__Baekduia--1||g__Bdellovibrio--1||g__Blastococcus--5||g__Bog-105--3||g__Bordetella_A--1||g__Bordetella_B--2||g__Bosea--5||g__Bradyrhizobium--86||g__Brenneria--1||g__Brevibacillus--9||g__Brevibacillus_B--2||g__Brevundimonas--9||g__Burkholderia--1||g__CADEFT01--1||g__CAG-115--41||g__CAG-510--12||g__CAG-791--3||g__CAIOGM01--5||g__CAIQDA01--3||g__CAITIQ01--2||g__CAIUEN01--1||g__CAIWHR01--1||g__CAIXRL01--20||g__CAJCIC01--6||g__COE1--2||g__Caballeronia--33||g__Caproicibacter--1||g__Capsulimonas--1||g__Caulobacter--1||g__Cedecea--5||g__Cellulomonas--172||g__Cellulosimicrobium--1||g__Centipeda--3||g__Ch109--19||g__Choladocola--22||g__Chromobacterium--9||g__Clostridium_K--1||g__Clostridium_Q--1||g__Cohnella--11||g__Collimonas--1||g__Comamonas--2||g__Copromonas--1||g__Corallococcus--5||g__Crenobacter--1||g__Cronobacter--7||g__Cupriavidus--1||g__Curvibacter--1||g__Cystobacter--1||g__DRKS01--1||g__DRWO01--1||g__DTU059--1||g__DUBZ01--1||g__Dactylosporangium--3||g__Deinococcus--75||g__Delta-02--2||g__Desulfobulbus--4||g__Desulfosoma--4||g__Desulfovibrio_Q--1||g__Desulfovibrio_R--1||g__Dethiosulfovibrio--1||g__Devosia--4||g__Dickeya--3||g__Domibacillus--1||g__Duganella--1||g__Dysosmobacter--68||g__ER4--286||g__ETT8--35||g__Ectothiorhodospira--108||g__Ensifer--1||g__Enterenecus--4||g__Enterovibrio--6||g__Erythrobacter--1||g__Exiguobacterium--2||g__Extibacter--1||g__FKL33--19||g__FW300-bin19--1||g__Fen-1039--1||g__Fen-1231--5||g__Flavimobilis--1||g__GCA-2687025--5||g__GCA-2687715--2||g__Ga0077550--3||g__Gemmata--2||g__Gemmatimonas--3||g__Gemmatirosa--2||g__Gemmobacter_B--22||g__Geoanaerobacter--11||g__Geobacter--12||g__Geomobilimonas--1||g__Geomonas--37||g__Geothrix--3||g__HGW-15--1||g__Hahella--2||g__Haloarcula--2||g__Halobacterium--3||g__Halobellus--10||g__Halodesulfovibrio--2||g__Halomicrobium--2||g__Halomonas--4||g__Halonotius--2||g__Halopiger--6||g__Halopiger_A--46||g__Haloplanus--1||g__Halorhabdus--3||g__Halorhodospira--4||g__Halorubrum--10||g__Halorussus--3||g__Halosimplex--8||g__Halostagnicola--1||g__Halovenus--3||g__Halovivax--1||g__Holophaga--10||g__HyVt-560--1||g__IH3--1||g__JAABRT01--25||g__JAAYBB01--1||g__JAAYDF01--4||g__JAAYOR01--1||g__JAAYOS01--1||g__JABFRY01--1||g__JABFXC01--25||g__JABMPG01--18||g__JACOUN01--4||g__JACOUQ01--4||g__JACPDH01--1||g__JACPFJ01--11||g__JACPRK01--19||g__JACQAX01--9||g__JACQQM01--3||g__JACQYL01--1||g__JACQZB01--1||g__JACRCE01--1||g__JACRCH01--1||g__JACRMM01--1||g__JACRNO01--1||g__JADFVM01--1||g__JADJJE01--20||g__JADJKB01--2||g__JADJMO01--4||g__JADJOY01--1||g__JADJRG01--1||g__JADKHR01--1||g__JAEUJG01--2||g__JAEUJQ01--1||g__JAEUJZ01--2||g__JAEUQQ01--34||g__JAEUWI01--1||g__JAFAHT01--5||g__JAFAKZ01--1||g__JAFEAR01--52||g__JAFGAM01--232||g__JAFGJK01--1||g__JAFGNN01--3||g__JAFGOJ01--6||g__JAFGRD01--3||g__JAFKKS01--1||g__JAFLCL01--1||g__JAFMJV01--1||g__JAGODF01--11||g__JAGTRP01--1||g__KZCA124--1||g__Kineococcus--1||g__Kineothrix--3||g__Kinneretia--6||g__Koribacter--1||g__Kosakonia--1||g__Kushneria--1||g__Labilithrix--8||g__Lacipirellula--1||g__Lacrimispora--1||g__Lawsonibacter--32||g__Leclercia--1||g__Leptolinea--5||g__Leptonema--2||g__Leptospira--1||g__Limimonas--2||g__Luteitalea--2||g__Lysinibacillus--1||g__M0040--1||g__MCCB-386--1||g__MED-G138--2||g__Mangrovitalea--1||g__Maricaulis--1||g__Marichromatium--1||g__Marinobacter--8||g__Marinobacterium--11||g__Marinomonas--1||g__Marinospirillum--1||g__Marivivens--3||g__Massilia--5||g__Mediterraneibacter--11||g__Melittangium--88||g__Merdisoma--1||g__Methanoregula--1||g__Methylobacterium--7||g__Methyloferula--1||g__Methylogaea--3||g__Methylomonas--2||g__Methylophaga--52||g__Methylosinus--1||g__Micromonospora_E--1||g__Minicystis--4||g__Mitsuaria--10||g__Mixta--1||g__Mobiluncus--1||g__Moduliflexus--49||g__Motilibacter_A--3||g__Motiliproteus--1||g__Myxococcus--3||g__NBML01--1||g__NIC37A-2--2||g__Nannocystis--2||g__Natrarchaeobaculum--3||g__Natrialba--2||g__Natrinema--1||g__Natronobacterium--2||g__Natronococcus--1||g__Natronomonas--3||g__Natronorubrum--8||g__Natronospirillum--2||g__Neokomagataea--1||g__Neorhizobium--2||g__Nibricoccus--1||g__Nitrospira_A--2||g__Nodosilinea--4||g__Noviherbaspirillum--9||g__Noviherbaspirillum_A--1||g__Novosphingobium--35||g__Oceanospirillum--1||g__Oryzomonas--1||g__Oscillibacter--1||g__PBB1--1||g__PH2015--4||g__PMG-095--4||g__PWMO01--1||g__Paenibacillus--14||g__Paenibacillus_A--3||g__Paenibacillus_B--1||g__Paenibacillus_C--1||g__Paenibacillus_E--6||g__Paenibacillus_F--2||g__Paenibacillus_G--2||g__Paenibacillus_N--8||g__Paenibacillus_T--1||g__Paenibacillus_Z--1||g__Palleronia--3||g__Palsa-1447--15||g__Palsa-288--1||g__Palsa-343--1||g__Pan216--1||g__Pantoea--3||g__Paraburkholderia--146||g__Paralachnospira--1||g__Pararhizobium--6||g__Parasedimentitalea--2||g__Patulibacter--2||g__Paucibacter_A--1||g__Pectobacterium--12||g__Pelomonas--4||g__Phaeospirillum--8||g__Phenylobacterium--3||g__Phreatobacter--2||g__Pinisolibacter--1||g__Planobispora--2||g__Planomonospora--1||g__Planomonospora_A--2||g__Polaromonas--302||g__Polyangium--21||g__Propionivibrio--2||g__Prosthecomicrobium--1||g__Pseudoalteromonas--2||g__Pseudobutyricicoccus--2||g__Pseudoduganella--1||g__Pseudolabrys--14||g__Pseudomonas--2||g__Pseudomonas_A--12||g__Pseudomonas_B--1||g__Pseudomonas_D--7||g__Pseudomonas_E--464||g__Pseudomonas_F--9||g__Pseudooceanicola--2||g__Pseudovibrio--1||g__Pseudoxanthomonas--1||g__Pseudoxanthomonas_A--1||g__QWPN01--2||g__QWPT01--1||g__QXXE01--12||g__Qipengyuania--6||g__Quinella--19||g__R196--2||g__RBG-13-61-14--4||g__RGIG2163--1||g__RGIG4057--16||g__RHBSTW-00994--1||g__RU20A--2||g__RUG12372--2||g__RUG306--3||g__Ralstonia--5||g__Ramlibacter--3||g__Rariglobus--10||g__Rheinheimera--1||g__Rhizobacter--45||g__Rhizobium--58||g__Rhizobium_A--3||g__Rhizomicrobium--8||g__Rhizorhabdus--1||g__Rhodobacter--5||g__Rhodoblastus--2||g__Rhodocyclus--2||g__Rhodoferax--3||g__Rhodopila--1||g__Rhodoplanes--1||g__Rivicola--1||g__Roseateles--1||g__Roseibium--11||g__Roseomonas--1||g__Roseomonas_A--1||g__Rubrivivax--1||g__Ruminiclostridium_D--2||g__Ruminiclostridium_E--49||g__Ruthenibacterium--5||g__S144-34--8||g__SCGC-AG-212-J23--1||g__SCN-70-22--1||g__SCRA01--2||g__SG8-38--10||g__SIG307--3||g__SLST01--3||g__SM1-B181--1||g__SMWR01--1||g__SURF-26--1||g__SW-9-67-25--7||g__SXTU01--2||g__SYBY01--3||g__SYKL01--1||g__SZAS-1--1||g__SZUA-370--20||g__SZUA-426--21||g__Saccharibacillus--2||g__Salibacterium--1||g__Salinicola--1||g__Salinigranum--3||g__Salinivibrio--1||g__Sandaracinus--3||g__Sedimentibacter--1||g__Selenomonas--1||g__Selenomonas_B--1||g__Shewanella--1||g__Shinella--1||g__Sideroxydans--2||g__Silvimonas--1||g__Skermanella--13||g__Solidesulfovibrio--8||g__Solirubrobacter--2||g__Sorangium--62||g__Sphingobium--31||g__Sphingomonas--4||g__Sphingomonas_N--2||g__Sphingopyxis--1||g__Sphingorhabdus_B--1||g__Spiro-10--13||g__Spirochaeta_F--1||g__Succinivibrio--3||g__Sulfuritalea--2||g__Syntrophotalea_A--204||g__Terracidiphilus--20||g__Thauera--297||g__Thaumasiovibrio--1||g__Thermaerobacter--1||g__Thermococcus--14||g__Thermodesulforhabdus--3||g__Thermomicrobium--1||g__Thioalkalivibrio--1||g__Thiocystis--1||g__Thiomicrospira--25||g__Thiopontia--1||g__Thiopseudomonas--1||g__Thiorhodococcus--2||g__Treponema_D--4||g__Trichlorobacter--12||g__Trichloromonas--3||g__Trinickia--1||g__UBA10908--1||g__UBA10988--7||g__UBA12037--1||g__UBA1318--1||g__UBA2009--2||g__UBA2262--3||g__UBA2294--1||g__UBA2334--7||g__UBA2428--2||g__UBA2658--9||g__UBA2804--1||g__UBA3796--5||g__UBA4720--1||g__UBA5972--1||g__UBA6114--1||g__UBA6544--12||g__UBA6814--1||g__UBA6920--1||g__UBA7177--1||g__UBA8363--2||g__UBA8904--1||g__UBA929--2||g__Undibacterium--3||g__VBCG01--13||g__VBDM01--1||g__VTOM01--53||g__Ventrimonas--2||g__Vibrio--4||g__WAJ17--2||g__WJJA01--1||g__WJMR01--5||g__WLYX01--4||g__WQXQ01--1||g__WRAX01--1||g__WRHT01--1||g__WRJA01--13||g__WSYB01--4||g__WYBT01--3||g__Xanthomonas_A--2||g__YD12-FULL-39-22--1||g__ZC4RG20--1||g__Zoogloea--4:capture_order_counter=o__Acetivibrionales--2||o__Acetobacterales--4||o__Acidobacteriales--23||o__Acidoferrales--3||o__Actinomycetales--178||o__Anaeroferrophillales--232||o__Anaerolineales--5||o__Aneurinibacillales--34||o__Armatimonadales--1||o__Azospirillales--34||o__B4-G1--6||o__BMS3BBIN04--1||o__Bacillales_A--1||o__Bacillales_B--1||o__Bacillales_D--2||o__Bacillales_H--1||o__Bacteriovoracales--1||o__Bacteroidales--1||o__Baltobacterales--2||o__Bdellovibrionales--1||o__Brevibacillales--11||o__Bryobacterales--4||o__Burkholderiales--988||o__Caulobacterales--14||o__Ch66--19||o__Chromatiales--5||o__Clostridiales--1||o__DRWO01--1||o__DSM-27196--5||o__Deferrisomatales--1||o__Deinococcales--75||o__Desulfatiglandales--2||o__Desulfobacterales--1||o__Desulfobulbales--7||o__Desulfotomaculales--1||o__Desulfovibrionales--14||o__Desulfuromonadales--212||o__Ectothiorhodospirales--110||o__Enterobacterales--70||o__Exiguobacterales--2||o__F11--1||o__GCA-002687715--2||o__GCA-2687025--5||o__GCF-002020875--1||o__GWC2-55-46--3||o__Gemmatales--2||o__Gemmatimonadales--65||o__Geobacterales--98||o__Gp7-AA8--1||o__Halobacteriales--132||o__Holophagales--13||o__Hydrogenedentiales--1||o__Ignavibacteriales--5||o__Isosphaerales--5||o__JABLXB01--1||o__JACPRK01--19||o__JACQYL01--1||o__JADFVX01--1||o__JADJOY01--1||o__Kapabacteriales--4||o__Kiloniellales--2||o__Lachnospirales--86||o__Leptospirales--3||o__Limnocylindrales--2||o__Magnetococcales--2||o__Methanomicrobiales--1||o__Methylococcales--5||o__Micropepsales--8||o__Moduliflexales--49||o__Motilibacterales--3||o__Mycobacteriales--145||o__Myxococcales--473||o__Nannocystales--6||o__Nitrococcales--23||o__Nitrosococcales--52||o__Nitrospirales--5||o__Opitutales--26||o__Oscillospirales--543||o__Paenibacillales--54||o__Palsa-1104--2||o__Pan216--1||o__Pedosphaerales--3||o__Peptostreptococcales--1||o__Phormidesmiales--4||o__Phycisphaerales--1||o__Pirellulales--6||o__Polyangiales--148||o__Propionibacteriales--1||o__Pseudomonadales--533||o__RBG-13-61-14--4||o__RBG-16-71-46--20||o__Rhizobiales--313||o__Rhodobacterales--74||o__Rhodospirillales--8||o__S144-34--8||o__SG8-11--1||o__SURF-26--1||o__Selenomonadales--31||o__Solirubrobacterales--8||o__Sphingomonadales--82||o__Spirochaetales_E--1||o__Streptosporangiales--5||o__Synergistales--6||o__Syntrophales--1||o__Syntrophobacterales--7||o__Syntrophorhabdales--2||o__Thermaerobacterales--1||o__Thermococcales--14||o__Thermodesulfovibrionales--1||o__Thermomicrobiales--1||o__Thiomicrospirales--25||o__Tissierellales--1||o__Treponematales--66||o__UBA1018--9||o__UBA10988--7||o__UBA1135--3||o__UBA1845--4||o__UBA2428--54||o__UBA4802--13||o__UBA6522--1||o__UBA7883--1||o__UBA796--1||o__UBA8349--18||o__UBA8366--12||o__UBA9160--2||o__UWMA-0217--1||o__Verrucomicrobiales--1||o__Vicinamibacterales--37||o__Xanthomonadales--4:capture_phylum_counter=p__AABM5-125-24--1||p__Acidobacteriota--81||p__Actinobacteriota--340||p__Armatimonadota--8||p__Aureabacteria--1||p__Bacteroidota--10||p__Bdellovibrionota--65||p__Chloroflexota--14||p__Cyanobacteria--4||p__Deinococcota--75||p__Desulfobacterota--333||p__Desulfobacterota_C--233||p__Desulfobacterota_G--2||p__Desulfobacterota_I--14||p__Eisenbacteria--20||p__Elusimicrobiota--1||p__Eremiobacterota--2||p__Firmicutes--106||p__Firmicutes_A--634||p__Firmicutes_B--20||p__Firmicutes_C--31||p__Firmicutes_E--2||p__Gemmatimonadota--65||p__Halobacteriota--133||p__Hydrogenedentota--1||p__JADJOY01--1||p__Methanobacteriota_B--14||p__Moduliflexota--49||p__Myxococcota--629||p__Myxococcota_A--3||p__Nitrospinota--1||p__Nitrospirota--6||p__Planctomycetota--24||p__Poribacteria--5||p__Proteobacteria--2380||p__RBG-13-61-14--4||p__Spirochaetota--88||p__Sumerlaeota--18||p__Synergistota--7||p__UBP17--19||p__Verrucomicrobiota--30:capture_species_counter=s__20CM-2-65-7 sp003221825--1||s__AAP99 sp001295775--1||s__AC2028 sp017544405--1||s__AG29 sp003222115--1||s__AG41 sp016880225--1||s__AWTP1-13 sp003963125--15||s__Accumulibacter phosphatis_H--1||s__Acetatifactor sp910580225--1||s__Achromobacter pestifer_A--1||s__Achromobacter pulmonis--1||s__Achromobacter sp002902905--1||s__Achromobacter sp002975275--1||s__Achromobacter sp003454835--1||s__Achromobacter spanius_D--10||s__Acidihalobacter aeolianus--1||s__Acidoferrum typicum--3||s__Acidovorax sp001633105--3||s__Actinoplanes auranticolor--1||s__Actinoplanes brasiliensis--48||s__Actinoplanes campanulatus--3||s__Actinoplanes consettensis--2||s__Actinoplanes cyaneus--20||s__Actinoplanes deccanensis--7||s__Actinoplanes durhamensis--1||s__Actinoplanes ferrugineus--11||s__Actinoplanes ferrugineus_A--5||s__Actinoplanes liguriensis--17||s__Actinoplanes palleronii--2||s__Actinoplanes siamensis--16||s__Actinoplanes sp003999975--3||s__Actinotalea sp009996735--1||s__Actinotalea sp014042015--1||s__Acutalibacter muris_A--1||s__Acutalibacter sp009917525--1||s__Aeromicrobium sp004336805--1||s__Aeromonas fluvialis--1||s__Aerophototrophica crusticola--1||s__Afipia massiliensis--4||s__Agathobaculum sp900291975--5||s__Agrobacterium cavarae--1||s__Albitalea terrae--5||s__Alcanivorax marinus_A--1||s__Alkalispirochaeta americana--1||s__Alteromonas aestuariivivens--13||s__Alteromonas lutimaris--1||s__Aminiphilus circumscriptus--4||s__An92 sp009935845--2||s__An92 sp018374635--1||s__An92 sp019115265--1||s__Anaerobacterium chartisolvens--1||s__Aneurinibacillus danicus--34||s__Aquisalimonas sp007127625--19||s__Archangium violaceum_A--2||s__Archangium violaceum_B--7||s__Archangium_A sp903905455--365||s__Arctic95D-9 sp002396885--1||s__Aureimonas ureilytica_A--3||s__Aureimonas_A sp001424685--1||s__Azonexus aromaticus_B--1||s__Azonexus sp002345845--1||s__Azonexus sp016705475--1||s__Azonexus sp016791065--7||s__Azospirillum agricola--13||s__Azospirillum brasilense--1||s__Azospirillum humicireducens--4||s__Azospirillum sp003116065--1||s__Azospirillum sp008364825--1||s__B17-G16 sp003646975--1||s__BG8 sp016864555--5||s__BH258 sp005870085--2||s__BM304 sp002868905--1||s__BM501 sp002868845--2||s__BMS3Bbin07 sp011051565--1||s__BRHc4a sp000802095--1||s__Bacteroides_D periocalifornicus--1||s__Baekduia woesei_A--1||s__Bdellovibrio sp002209355--1||s__Blastococcus saxobsidens--5||s__Bog-105 sp003169195--3||s__Bordetella_A petrii_D--1||s__Bordetella_B sp007679965--2||s__Bosea caraganae--2||s__Bosea sp001556025--1||s__Bosea sp001556125--2||s__Bradyrhizobium campsiandrae--1||s__Bradyrhizobium canariense_A--7||s__Bradyrhizobium daqingense--2||s__Bradyrhizobium diazoefficiens_B--24||s__Bradyrhizobium diazoefficiens_C--1||s__Bradyrhizobium diazoefficiens_G--3||s__Bradyrhizobium forestalis--1||s__Bradyrhizobium guangdongense--2||s__Bradyrhizobium guangdongense_A--1||s__Bradyrhizobium iriomotense_B--1||s__Bradyrhizobium japonicum_C--2||s__Bradyrhizobium manausense--4||s__Bradyrhizobium manausense_A--5||s__Bradyrhizobium manausense_B--1||s__Bradyrhizobium sp000239775--1||s__Bradyrhizobium sp000472385--1||s__Bradyrhizobium sp000938255--2||s__Bradyrhizobium sp001556045--4||s__Bradyrhizobium sp011602485--1||s__Bradyrhizobium sp013240495--2||s__Bradyrhizobium sp015624505--9||s__Bradyrhizobium sp017872875--1||s__Bradyrhizobium sp018130165--2||s__Bradyrhizobium sp018736105--1||s__Bradyrhizobium sp019243075--7||s__Brenneria rubrifaciens--1||s__Brevibacillus agri--1||s__Brevibacillus borstelensis--1||s__Brevibacillus parabrevis--6||s__Brevibacillus sp018228725--1||s__Brevibacillus_B sp006170445--2||s__Brevundimonas naejangsanensis_B--7||s__Brevundimonas sp902506205--2||s__Burkholderia oklahomensis--1||s__CADEFT01 sp016213775--1||s__CAG-115 sp910579125--41||s__CAG-510 sp900550475--12||s__CAG-791 sp900316855--3||s__CAIOGM01 sp903857795--5||s__CAIQDA01 sp903858055--1||s__CAIQDA01 sp903870415--2||s__CAITIQ01 sp016719945--1||s__CAITIQ01 sp016794345--1||s__CAIUEN01 sp903898185--1||s__CAIWHR01 sp903912485--1||s__CAIXRL01 sp016215625--1||s__CAIXRL01 sp016710095--19||s__CAJCIC01 sp903970185--6||s__COE1 sp009774375--1||s__COE1 sp011959805--1||s__Caballeronia concitans--18||s__Caballeronia cordobensis--2||s__Caballeronia fortuita--2||s__Caballeronia grimmiae--2||s__Caballeronia jiangsuensis--2||s__Caballeronia sp011493005--3||s__Caballeronia udeis--4||s__Caproicibacter sp002397355--1||s__Capsulimonas corticalis--1||s__Caulobacter sp000799245--1||s__Cedecea davisae--5||s__Cellulomonas sp003696205--1||s__Cellulomonas sp004168625--1||s__Cellulomonas sp009720485--6||s__Cellulomonas sp014763765--138||s__Cellulomonas sp017744555--25||s__Cellulomonas taurus--1||s__Cellulosimicrobium sp001942335--1||s__Centipeda flueggei--1||s__Centipeda massiliensis--1||s__Centipeda sp001683335--1||s__Ch109 sp013178275--19||s__Choladocola sp009774145--20||s__Choladocola sp009774155--1||s__Choladocola sp910587765--1||s__Chromobacterium sp001043555--9||s__Clostridium_K cellulovorans--1||s__Clostridium_Q sp910575795--1||s__Cohnella algarum--1||s__Cohnella sp003001675--1||s__Cohnella sp019091135--1||s__Cohnella thermotolerans--6||s__Cohnella xylanilytica--2||s__Collimonas sp018305005--1||s__Comamonas suwonensis--2||s__Copromonas sp009917545--1||s__Corallococcus coralloides--2||s__Corallococcus macrosporus_A--1||s__Corallococcus sp016458225--2||s__Crenobacter cavernae--1||s__Cronobacter muytjensii--7||s__Cupriavidus sp900101625--1||s__Curvibacter sp903834975--1||s__Cystobacter fuscus--1||s__DRKS01 sp011051655--1||s__DRWO01 sp011375965--1||s__DTU059 sp012842645--1||s__DUBZ01 sp012960035--1||s__Dactylosporangium sucinum--3||s__Deinococcus aerolatus--63||s__Deinococcus fonticola--1||s__Deinococcus marmoris--1||s__Deinococcus sp004801415--1||s__Deinococcus sp018260375--8||s__Deinococcus sp018863415--1||s__Delta-02 sp001603955--1||s__Delta-02 sp002067235--1||s__Desulfobulbus alkaliphilus--4||s__Desulfosoma infernum_A--4||s__Desulfovibrio_Q sp018816865--1||s__Desulfovibrio_R marinus--1||s__Dethiosulfovibrio salsuginis--1||s__Devosia geojensis--3||s__Devosia subaequoris--1||s__Dickeya fangzhongdai--2||s__Dickeya solani--1||s__Domibacillus indicus--1||s__Duganella sp009857435--1||s__Dysosmobacter sp009773995--2||s__Dysosmobacter sp017447005--3||s__Dysosmobacter sp017526785--23||s__Dysosmobacter sp017527365--4||s__Dysosmobacter sp905233795--2||s__Dysosmobacter sp910576865--1||s__Dysosmobacter sp910579365--1||s__Dysosmobacter sp910579435--4||s__Dysosmobacter sp910586735--23||s__Dysosmobacter sp910587875--5||s__ER4 sp015067435--1||s__ER4 sp015068395--274||s__ER4 sp015068465--2||s__ER4 sp017458025--1||s__ER4 sp017620315--1||s__ER4 sp902779695--7||s__ETT8 sp010915705--35||s__Ectothiorhodospira haloalkaliphila--1||s__Ectothiorhodospira magna--107||s__Ensifer adhaerens_D--1||s__Enterenecus sp014799485--1||s__Enterenecus sp910579155--3||s__Enterovibrio nigricans--5||s__Enterovibrio sp001310415--1||s__Erythrobacter sp013822125--1||s__Exiguobacterium profundum_A--1||s__Exiguobacterium sp003467445--1||s__Extibacter sp017566055--1||s__FKL33 sp005222915--19||s__FW300-bin19 sp004297825--1||s__Fen-1039 sp003156975--1||s__Fen-1231 sp003171215--3||s__Fen-1231 sp017881585--1||s__Fen-1231 sp903910555--1||s__Flavimobilis hominis--1||s__GCA-2687025 sp018644665--5||s__GCA-2687715 sp002687715--2||s__Ga0077550 sp001464385--1||s__Ga0077550 sp016709225--2||s__Gemmata massiliana--1||s__Gemmata sp016872595--1||s__Gemmatimonas sp013004105--1||s__Gemmatimonas sp016742275--1||s__Gemmatimonas sp017991005--1||s__Gemmatirosa kalamazoonesis--2||s__Gemmobacter_B sp000500915--22||s__Geoanaerobacter sp009684525--4||s__Geoanaerobacter sp016223015--7||s__Geobacter anodireducens--1||s__Geobacter metallireducens--1||s__Geobacter metallireducens_A--4||s__Geobacter sp003712145--6||s__Geomobilimonas sp003574885--1||s__Geomonas limicola--3||s__Geomonas oryzae--1||s__Geomonas paludis--2||s__Geomonas silvestris--3||s__Geomonas sp018986915--1||s__Geomonas sp018986935--26||s__Geomonas sp903925075--1||s__Geothrix sp003538615--1||s__Geothrix sp903839205--1||s__Geothrix sp903937385--1||s__HGW-15 sp016926135--1||s__Hahella chejuensis--2||s__Haloarcula salina--1||s__Haloarcula sp005406125--1||s__Halobacterium sp009741975--3||s__Halobellus clavatus--2||s__Halobellus sp003665925--8||s__Halodesulfovibrio psychrotolerans--1||s__Halodesulfovibrio subterraneus--1||s__Halomicrobium katesii--1||s__Halomicrobium mukohataei--1||s__Halomonas gudaonensis--2||s__Halomonas sp010994375--2||s__Halonotius terrestris--2||s__Halopiger aswanensis--6||s__Halopiger_A goleimassiliensis--46||s__Haloplanus rallus--1||s__Halorhabdus sp009690625--1||s__Halorhabdus sp013839425--1||s__Halorhabdus tiamatea--1||s__Halorhodospira abdelmalekii--4||s__Halorubrum depositum--1||s__Halorubrum sp003287355--2||s__Halorubrum sp005435165--1||s__Halorubrum tebenquichense--5||s__Halorubrum xinjiangense--1||s__Halorussus rarus--3||s__Halosimplex carlsbadense--5||s__Halosimplex litoreum--2||s__Halosimplex sp003023165--1||s__Halostagnicola sp000691505--1||s__Halovenus aranensis--3||s__Halovivax ruber--1||s__Holophaga sp002298155--4||s__Holophaga sp017859955--6||s__HyVt-560 sp011330835--1||s__IH3 sp017794705--1||s__JAABRT01 sp011390885--12||s__JAABRT01 sp011390935--13||s__JAAYBB01 sp012719075--1||s__JAAYDF01 sp012729395--4||s__JAAYOR01 sp012520235--1||s__JAAYOS01 sp012521525--1||s__JABFRY01 sp013140955--1||s__JABFXC01 sp013361745--2||s__JABFXC01 sp013361935--23||s__JABMPG01 sp013203855--18||s__JACOUN01 sp016177805--4||s__JACOUQ01 sp016177775--4||s__JACPDH01 sp016184115--1||s__JACPFJ01 sp015688915--10||s__JACPFJ01 sp016182975--1||s__JACPRK01 sp016199905--19||s__JACQAX01 sp016194795--9||s__JACQQM01 sp016207025--3||s__JACQYL01 sp016208165--1||s__JACQZB01 sp016207925--1||s__JACRCE01 sp016213015--1||s__JACRCH01 sp016219075--1||s__JACRMM01 sp016214985--1||s__JACRNO01 sp016219025--1||s__JADFVM01 sp015222555--1||s__JADJJE01 sp016706685--20||s__JADJKB01 sp015075635--1||s__JADJKB01 sp016191785--1||s__JADJMO01 sp016182965--3||s__JADJMO01 sp016709545--1||s__JADJOY01 sp016713535--1||s__JADJRG01 sp016712315--1||s__JADKHR01 sp016714745--1||s__JAEUJG01 sp016794765--2||s__JAEUJQ01 sp016879935--1||s__JAEUJZ01 sp016794505--2||s__JAEUQQ01 sp016789685--34||s__JAEUWI01 sp016791475--1||s__JAFAHT01 sp019237095--5||s__JAFAKZ01 sp019234745--1||s__JAFEAR01 sp018266335--52||s__JAFGAM01 sp016933675--232||s__JAFGJK01 sp016929135--1||s__JAFGNN01 sp018262985--3||s__JAFGOJ01 sp016926575--6||s__JAFGRD01 sp016935315--3||s__JAFKKS01 sp017304555--1||s__JAFLCL01 sp017303575--1||s__JAFMJV01 sp017853275--1||s__JAGODF01 sp017998375--11||s__JAGTRP01 sp018261935--1||s__KZCA124 sp017357405--1||s__Kineococcus rhizosphaerae--1||s__Kineothrix alysoides--3||s__Kinneretia sp015657635--6||s__Koribacter sp003151155--1||s__Kosakonia sp000814905--1||s__Kushneria phyllosphaerae--1||s__Labilithrix luteola--8||s__Lacipirellula parvula--1||s__Lacrimispora amygdalina_A--1||s__Lawsonibacter sp009911595--2||s__Lawsonibacter sp009911645--5||s__Lawsonibacter sp910577805--13||s__Lawsonibacter sp910578735--1||s__Lawsonibacter sp910584605--1||s__Lawsonibacter sp910585815--1||s__Lawsonibacter sp910589085--9||s__Leclercia adecarboxylata--1||s__Leptolinea sp012798535--5||s__Leptonema illini--2||s__Leptospira yasudae--1||s__Limimonas halophila--2||s__Luteitalea sp016865485--2||s__Lysinibacillus macroides--1||s__M0040 sp012974435--1||s__MCCB-386 sp016918935--1||s__MED-G138 sp004213565--2||s__Mangrovitalea sediminis--1||s__Maricaulis sp017643585--1||s__Marichromatium gracile--1||s__Marinobacter confluentis--4||s__Marinobacter maroccanus--1||s__Marinobacter sp008107725--3||s__Marinobacterium georgiense--7||s__Marinobacterium lutimaris--1||s__Marinobacterium stanieri--3||s__Marinomonas aquimarina--1||s__Marinospirillum perlucidum--1||s__Marivivens sp001908835--3||s__Massilia phosphatilytica--3||s__Massilia sp011682055--1||s__Massilia sp012927275--1||s__Mediterraneibacter sp904418845--11||s__Melittangium boletus--75||s__Melittangium primigenium--13||s__Merdisoma sp009917555--1||s__Methanoregula sp002835825--1||s__Methylobacterium fujisawaense--1||s__Methylobacterium phyllostachyos--4||s__Methylobacterium sp003217615--1||s__Methylobacterium sp900103195--1||s__Methyloferula stellata--1||s__Methylogaea oryzae--3||s__Methylomonas methanica--2||s__Methylophaga frappieri--52||s__Methylosinus trichosporium--1||s__Micromonospora_E pattaloongensis--1||s__Minicystis rosea--4||s__Mitsuaria chitosanitabida--6||s__Mitsuaria noduli--4||s__Mixta calida--1||s__Mobiluncus porci--1||s__Moduliflexus flocculans--49||s__Motilibacter_A aurantiacus--3||s__Motiliproteus coralliicola--1||s__Myxococcus sp017301635--1||s__Myxococcus sp017301735--2||s__NBML01 sp018816605--1||s__NIC37A-2 sp012514535--2||s__Nannocystis exedens--2||s__Natrarchaeobaculum aegyptiacum--1||s__Natrarchaeobaculum sp001563805--2||s__Natrialba taiwanensis--2||s__Natrinema salaciae--1||s__Natronobacterium texcoconense--2||s__Natronococcus sp008122205--1||s__Natronomonas pharaonis--3||s__Natronorubrum halalkaliphilum--4||s__Natronorubrum tibetense--4||s__Natronospirillum operosum--2||s__Neokomagataea tanensis--1||s__Neorhizobium sp003597675--1||s__Neorhizobium sp900471605--1||s__Nibricoccus aquaticus--1||s__Nitrospira_A sp009594855--2||s__Nodosilinea sp014695395--3||s__Nodosilinea sp014695775--1||s__Noviherbaspirillum autotrophicum--1||s__Noviherbaspirillum denitrificans--6||s__Noviherbaspirillum galbum--2||s__Noviherbaspirillum_A pedocola--1||s__Novosphingobium profundi--2||s__Novosphingobium sp004211435--2||s__Novosphingobium sp008107685--7||s__Novosphingobium sp009909235--1||s__Novosphingobium sp900176395--23||s__Oceanospirillum sanctuarii--1||s__Oryzomonas japonica--1||s__Oscillibacter valericigenes--1||s__PBB1 sp002255905--1||s__PH2015 sp004292595--4||s__PMG-095 sp004193285--4||s__PWMO01 sp007693485--1||s__Paenibacillus forsythiae--1||s__Paenibacillus ottowii--1||s__Paenibacillus sp001517085--9||s__Paenibacillus terrae_B--3||s__Paenibacillus_A lentus--2||s__Paenibacillus_A pinistramenti--1||s__Paenibacillus_B dendritiformis_A--1||s__Paenibacillus_C sp011947265--1||s__Paenibacillus_E sp001426375--1||s__Paenibacillus_E sp008017805--2||s__Paenibacillus_E sp900103825--2||s__Paenibacillus_E whitsoniae--1||s__Paenibacillus_F chitinolyticus--1||s__Paenibacillus_F sp900107975--1||s__Paenibacillus_G puerhi--1||s__Paenibacillus_G sp001399685--1||s__Paenibacillus_N swuensis--8||s__Paenibacillus_T sp009789195--1||s__Paenibacillus_Z methanolicus--1||s__Palleronia aestuarii--3||s__Palsa-1447 sp903916755--15||s__Palsa-288 sp003142215--1||s__Palsa-343 sp003166955--1||s__Pan216 sp007748055--1||s__Pantoea eucrina--1||s__Pantoea sp000175935--2||s__Paraburkholderia aromaticivorans--1||s__Paraburkholderia aromaticivorans_A--43||s__Paraburkholderia bannensis_A--1||s__Paraburkholderia caballeronis--1||s__Paraburkholderia metrosideri_A--2||s__Paraburkholderia phymatum--81||s__Paraburkholderia phytofirmans--4||s__Paraburkholderia rhizosphaerae--1||s__Paraburkholderia sabiae--1||s__Paraburkholderia sp000173575--1||s__Paraburkholderia sp004339745--9||s__Paraburkholderia sp900996225--1||s__Paralachnospira sp910588815--1||s__Pararhizobium rhizosphaerae--3||s__Pararhizobium sp001424045--3||s__Parasedimentitalea huanghaiensis--1||s__Parasedimentitalea sp011813015--1||s__Patulibacter sp017916475--2||s__Paucibacter_A sp005503085--1||s__Pectobacterium atrosepticum--5||s__Pectobacterium polaris--1||s__Pectobacterium zantedeschiae--6||s__Pelomonas puraquae--2||s__Pelomonas sp001425705--1||s__Pelomonas sp019237615--1||s__Phaeospirillum fulvum_B--2||s__Phaeospirillum molischianum--6||s__Phenylobacterium sp004297125--1||s__Phenylobacterium sp018821435--2||s__Phreatobacter sp016793595--2||s__Pinisolibacter sp002298965--1||s__Planobispora siamensis--2||s__Planomonospora sp015711645--1||s__Planomonospora_A venezuelensis--2||s__Polaromonas sp016185115--302||s__Polyangium fumosum--4||s__Polyangium sp005144635--15||s__Polyangium spumosum--2||s__Propionivibrio sp003249625--2||s__Prosthecomicrobium pneumaticum--1||s__Pseudoalteromonas rubra_A--2||s__Pseudobutyricicoccus lothianensis--1||s__Pseudobutyricicoccus sp003477405--1||s__Pseudoduganella violaceinigra--1||s__Pseudolabrys sp003133345--13||s__Pseudolabrys sp903892675--1||s__Pseudomonas nicosulfuronedens--2||s__Pseudomonas_A songnenensis--1||s__Pseudomonas_A sp003488145--4||s__Pseudomonas_A stutzeri_AI--1||s__Pseudomonas_A stutzeri_H--1||s__Pseudomonas_A xanthomarina--4||s__Pseudomonas_A zhaodongensis--1||s__Pseudomonas_B sp001512295--1||s__Pseudomonas_D gallaeciensis--5||s__Pseudomonas_D sp012735335--2||s__Pseudomonas_E alcaliphila--1||s__Pseudomonas_E alkylphenolica--2||s__Pseudomonas_E allokribbensis--1||s__Pseudomonas_E amygdali--1||s__Pseudomonas_E anguilliseptica--1||s__Pseudomonas_E arsenicoxydans--1||s__Pseudomonas_E atacamensis--1||s__Pseudomonas_E avellanae--2||s__Pseudomonas_E brassicacearum_A--1||s__Pseudomonas_E brassicacearum_D--2||s__Pseudomonas_E brassicacearum_E--1||s__Pseudomonas_E brassicae--17||s__Pseudomonas_E capsici--1||s__Pseudomonas_E cedrina--2||s__Pseudomonas_E cerasi--1||s__Pseudomonas_E cichorii_C--1||s__Pseudomonas_E cremoris--1||s__Pseudomonas_E cyclaminis--1||s__Pseudomonas_E entomophila_A--30||s__Pseudomonas_E fluorescens_A--3||s__Pseudomonas_E fluorescens_AJ--2||s__Pseudomonas_E fluorescens_AO--1||s__Pseudomonas_E fluorescens_AQ--2||s__Pseudomonas_E fluorescens_BD--1||s__Pseudomonas_E fluorescens_BF--1||s__Pseudomonas_E fluorescens_BM--7||s__Pseudomonas_E fluorescens_BO--1||s__Pseudomonas_E fragi_D--9||s__Pseudomonas_E frederiksbergensis_F--3||s__Pseudomonas_E frederiksbergensis_G--7||s__Pseudomonas_E frederiksbergensis_I--1||s__Pseudomonas_E fulgida--1||s__Pseudomonas_E fulva_C--3||s__Pseudomonas_E fuscovaginae_A--2||s__Pseudomonas_E glycinae--18||s__Pseudomonas_E graminis_D--1||s__Pseudomonas_E gregormendelii--1||s__Pseudomonas_E koreensis--1||s__Pseudomonas_E koreensis_A--24||s__Pseudomonas_E laurylsulfatiphila--1||s__Pseudomonas_E mandelii_C--9||s__Pseudomonas_E marginalis_B--1||s__Pseudomonas_E marincola--1||s__Pseudomonas_E mosselii_C--3||s__Pseudomonas_E mucoides--1||s__Pseudomonas_E neuropathica--1||s__Pseudomonas_E oleovorans_B--1||s__Pseudomonas_E ovata--12||s__Pseudomonas_E paracarnis--1||s__Pseudomonas_E paralactis--1||s__Pseudomonas_E protegens_B--3||s__Pseudomonas_E putida--4||s__Pseudomonas_E putida_A--1||s__Pseudomonas_E putida_H--4||s__Pseudomonas_E putida_K--1||s__Pseudomonas_E putida_M--1||s__Pseudomonas_E putida_T--1||s__Pseudomonas_E reidholzensis--2||s__Pseudomonas_E salomonii--2||s__Pseudomonas_E sediminis--2||s__Pseudomonas_E sihuiensis--10||s__Pseudomonas_E simiae--5||s__Pseudomonas_E sp000282475--1||s__Pseudomonas_E sp000416235--1||s__Pseudomonas_E sp000633395--5||s__Pseudomonas_E sp000690905--3||s__Pseudomonas_E sp001269775--12||s__Pseudomonas_E sp001269805--5||s__Pseudomonas_E sp001269815--1||s__Pseudomonas_E sp001269925--2||s__Pseudomonas_E sp001308855--1||s__Pseudomonas_E sp001642705--25||s__Pseudomonas_E sp001655615--23||s__Pseudomonas_E sp001952855--12||s__Pseudomonas_E sp001984065--1||s__Pseudomonas_E sp002029345--1||s__Pseudomonas_E sp002112385--1||s__Pseudomonas_E sp002113045--5||s__Pseudomonas_E sp002113125--1||s__Pseudomonas_E sp002113375--1||s__Pseudomonas_E sp002303925--1||s__Pseudomonas_E sp002304225--1||s__Pseudomonas_E sp002439135--2||s__Pseudomonas_E sp002699985--1||s__Pseudomonas_E sp002753995--1||s__Pseudomonas_E sp002836515--3||s__Pseudomonas_E sp002843585--3||s__Pseudomonas_E sp003013355--1||s__Pseudomonas_E sp003050835--4||s__Pseudomonas_E sp003053805--1||s__Pseudomonas_E sp003060885--10||s__Pseudomonas_E sp003105155--1||s__Pseudomonas_E sp003151075--2||s__Pseudomonas_E sp003208235--4||s__Pseudomonas_E sp003445295--1||s__Pseudomonas_E sp003523465--5||s__Pseudomonas_E sp003852235--5||s__Pseudomonas_E sp004136015--2||s__Pseudomonas_E sp004310295--1||s__Pseudomonas_E sp004519405--1||s__Pseudomonas_E sp005938045--2||s__Pseudomonas_E sp009834565--1||s__Pseudomonas_E sp010095445--1||s__Pseudomonas_E sp011355085--1||s__Pseudomonas_E sp013359695--11||s__Pseudomonas_E sp013386585--8||s__Pseudomonas_E sp013386825--1||s__Pseudomonas_E sp014207255--1||s__Pseudomonas_E sp014268505--1||s__Pseudomonas_E sp014268815--5||s__Pseudomonas_E sp016650695--2||s__Pseudomonas_E sp016651305--6||s__Pseudomonas_E sp016658545--2||s__Pseudomonas_E sp017875955--2||s__Pseudomonas_E sp018449725--2||s__Pseudomonas_E sp900110765--2||s__Pseudomonas_E sp900187455--1||s__Pseudomonas_E sp900187515--1||s__Pseudomonas_E sp900187565--1||s__Pseudomonas_E sp900475325--1||s__Pseudomonas_E sp900580865--3||s__Pseudomonas_E sp900582625--7||s__Pseudomonas_E sp900583165--2||s__Pseudomonas_E sp903970465--2||s__Pseudomonas_E sp904067045--1||s__Pseudomonas_E syringae--3||s__Pseudomonas_E syringae_M--1||s__Pseudomonas_E triticumensis--10||s__Pseudomonas_E trivialis_B--1||s__Pseudomonas_E veronii--2||s__Pseudomonas_E vranovensis--4||s__Pseudomonas_F alcaligenes_A--1||s__Pseudomonas_F resinovorans--1||s__Pseudomonas_F sp000949385--1||s__Pseudomonas_F sp001708505--6||s__Pseudooceanicola nitratireducens--1||s__Pseudooceanicola sp011806405--1||s__Pseudovibrio denitrificans--1||s__Pseudoxanthomonas daejeonensis--1||s__Pseudoxanthomonas_A sp014851805--1||s__QWPN01 sp005789975--1||s__QWPN01 sp903958265--1||s__QWPT01 sp903891095--1||s__QXXE01 sp009911355--1||s__QXXE01 sp910586575--9||s__QXXE01 sp910589115--2||s__Qipengyuania pelagi--5||s__Qipengyuania sp002895025--1||s__Quinella sp017479925--4||s__Quinella sp905236145--15||s__R196 sp004764705--2||s__RBG-13-61-14 sp001797815--4||s__RGIG2163 sp017408525--1||s__RGIG4057 sp910587085--16||s__RHBSTW-00994 sp013782625--1||s__RU20A sp900155885--2||s__RUG12372 sp017480545--2||s__RUG306 sp900316075--1||s__RUG306 sp902772635--2||s__Ralstonia sp007997035--5||s__Ramlibacter soli--1||s__Ramlibacter sp014874145--1||s__Ramlibacter sp016641735--1||s__Rariglobus hedericola--10||s__Rheinheimera sp017824735--1||s__Rhizobacter sp000800095--45||s__Rhizobium aethiopicum_A--1||s__Rhizobium freirei--5||s__Rhizobium leguminosarum_D--1||s__Rhizobium leguminosarum_M--1||s__Rhizobium pisi--25||s__Rhizobium sophorae--1||s__Rhizobium sp001424945--1||s__Rhizobium sp001426265--1||s__Rhizobium sp002531725--1||s__Rhizobium sp014193255--11||s__Rhizobium sp017357385--1||s__Rhizobium sp900469475--1||s__Rhizobium sp900469615--3||s__Rhizobium sp900472625--5||s__Rhizobium_A sp018760785--3||s__Rhizomicrobium electricum--5||s__Rhizomicrobium sp002307315--2||s__Rhizomicrobium sp002307725--1||s__Rhizorhabdus histidinilytica--1||s__Rhodobacter capsulatus--5||s__Rhodoblastus acidophilus_B--2||s__Rhodocyclus tenuis_A--2||s__Rhodoferax fermentans--1||s__Rhodoferax sp003347515--1||s__Rhodoferax sp903845935--1||s__Rhodopila sp903915725--1||s__Rhodoplanes roseus--1||s__Rivicola pingtungensis--1||s__Roseateles terrae--1||s__Roseibium aggregatum_C--3||s__Roseibium aquae--2||s__Roseibium sp006517275--1||s__Roseibium sp009650605--1||s__Roseibium sp013373445--1||s__Roseibium sp017313085--1||s__Roseibium sp017643925--2||s__Roseomonas sp017813365--1||s__Roseomonas_A sp019029495--1||s__Rubrivivax gelatinosus--1||s__Ruminiclostridium_D sp002306975--2||s__Ruminiclostridium_E sp009783695--1||s__Ruminiclostridium_E sp017550775--12||s__Ruminiclostridium_E sp017941355--36||s__Ruthenibacterium sp014799685--5||s__S144-34 sp015494165--8||s__SCGC-AG-212-J23 sp019237595--1||s__SCN-70-22 sp016794835--1||s__SCRA01 sp004298665--2||s__SG8-38 sp013002645--10||s__SIG307 sp015057365--3||s__SLST01 sp007127335--1||s__SLST01 sp007694025--2||s__SM1-B181 sp018434225--1||s__SMWR01 sp004356735--1||s__SURF-26 sp003599815--1||s__SW-9-67-25 sp003023485--7||s__SXTU01 sp005791875--2||s__SYBY01 sp016462625--3||s__SYKL01 sp005797785--1||s__SZAS-1 sp018266075--1||s__SZUA-370 sp002839245--1||s__SZUA-370 sp003247225--11||s__SZUA-370 sp018816345--8||s__SZUA-426 sp003245635--21||s__Saccharibacillus brassicae--1||s__Saccharibacillus endophyticus--1||s__Salibacterium qingdaonense--1||s__Salinicola rhizosphaerae--1||s__Salinigranum halophilum--2||s__Salinigranum rubrum--1||s__Salinivibrio sharmensis--1||s__Sandaracinus amylolyticus--3||s__Sedimentibacter sp002331025--1||s__Selenomonas sp905372355--1||s__Selenomonas_B ruminantium_B--1||s__Shewanella corallii--1||s__Shinella zoogloeoides_A--1||s__Sideroxydans sp018813765--2||s__Silvimonas terrae--1||s__Skermanella aerolata--1||s__Skermanella mucosa--8||s__Skermanella pratensis--3||s__Skermanella rosea--1||s__Solidesulfovibrio sp003525525--8||s__Solirubrobacter pauli--2||s__Sorangium cellulosum_B--29||s__Sorangium cellulosum_D--15||s__Sorangium cellulosum_E--2||s__Sorangium cellulosum_F--16||s__Sphingobium subterraneum--31||s__Sphingomonas kyeonggiensis--2||s__Sphingomonas sp001555965--1||s__Sphingomonas sp002083435--1||s__Sphingomonas_N oligoaromativorans--2||s__Sphingopyxis sp001047015--1||s__Sphingorhabdus_B sp002479765--1||s__Spiro-10 sp003246335--1||s__Spiro-10 sp003252395--7||s__Spiro-10 sp016938205--5||s__Spirochaeta_F sp016936555--1||s__Succinivibrio sp900767695--2||s__Succinivibrio sp900770725--1||s__Sulfuritalea sp016192435--2||s__Syntrophotalea_A sp013619105--204||s__Terracidiphilus sp003164635--20||s__Thauera linaloolentis--2||s__Thauera sp002422685--1||s__Thauera sp017997795--294||s__Thaumasiovibrio subtropicus--1||s__Thermaerobacter sp003242195--1||s__Thermococcus sp012027495--14||s__Thermodesulforhabdus norvegica--3||s__Thermomicrobium roseum--1||s__Thioalkalivibrio sp000377785--1||s__Thiocystis violacea--1||s__Thiomicrospira microaerophila--25||s__Thiopontia sp013349825--1||s__Thiopseudomonas denitrificans--1||s__Thiorhodococcus minor--2||s__Treponema_D sp017450845--1||s__Treponema_D sp017935745--1||s__Treponema_D sp902783155--1||s__Treponema_D sp902796985--1||s__Trichlorobacter lovleyi--11||s__Trichlorobacter thiogenes--1||s__Trichloromonas acetexigens--3||s__Trinickia sp005144415--1||s__UBA10908 sp012841925--1||s__UBA10988 sp016235455--7||s__UBA12037 sp003527485--1||s__UBA1318 sp002307015--1||s__UBA2009 sp002733205--1||s__UBA2009 sp016132445--1||s__UBA2262 sp002347185--3||s__UBA2294 sp002345625--1||s__UBA2334 sp903928495--7||s__UBA2428 sp002343545--2||s__UBA2658 sp018053145--9||s__UBA2804 sp016284235--1||s__UBA3796 sp902773295--5||s__UBA4720 sp003221805--1||s__UBA5972 sp013151535--1||s__UBA6114 sp002423435--1||s__UBA6544 sp018665505--12||s__UBA6814 sp002452635--1||s__UBA6920 sp002448875--1||s__UBA7177 sp002491225--1||s__UBA8363 sp015228815--2||s__UBA8904 sp002304995--1||s__UBA929 sp002293625--1||s__UBA929 sp009782475--1||s__Undibacterium sp016196925--2||s__Undibacterium sp018139565--1||s__VBCG01 sp016861105--13||s__VBDM01 sp005881355--1||s__VTOM01 sp009765365--53||s__Ventrimonas sp910577765--2||s__Vibrio fluvialis--1||s__Vibrio metoecus--2||s__Vibrio sp002873335--1||s__WAJ17 sp014174515--2||s__WJJA01 sp014729955--1||s__WJMR01 sp014727845--5||s__WLYX01 sp009707705--4||s__WQXQ01 sp009786675--1||s__WRAX01 sp009787945--1||s__WRHT01 sp009782775--1||s__WRJA01 sp009782435--13||s__WSYB01 sp009773645--4||s__WYBT01 sp011525785--3||s__Xanthomonas_A translucens_B--2||s__YD12-FULL-39-22 sp001770205--1||s__ZC4RG20 sp017577365--1||s__Zoogloea sp009469605--3||s__Zoogloea sp017309145--1:evalue_avg=6.54810916642074e-17:evalue_max=2.14e-13:evalue_min=7.77e-111:evalue_std=3.567023953722989e-15:evalue_sum=2.388095412993644e-13:gapopen_avg=0.22621332602138744:gapopen_max=6.0:gapopen_min=0.0:gapopen_std=0.5704301593159814:gapopen_sum=825.0:gtdb_class_counter=c__Acidobacteriae--1||c__Alphaproteobacteria--1||c__Anaerolineae--1||c__B64-G9--7||c__Bacilli--4||c__Clostridia--5||c__Deferrisomatia--2||c__Dehalobacteriia--6||c__Desulfotomaculia--1||c__Desulfovibrionia--1||c__Desulfuromonadia--31||c__Dethiobacteria--5||c__Eremiobacteria--1||c__GWC2-55-46--5||c__Gammaproteobacteria--5||c__Halanaerobiia--1||c__JACPHN01--1||c__JACRCW01--1||c__Krumholzibacteria--1||c__Limnochordia--3||c__Moduliflexia--2||c__Nitrospiria--5||c__Polyangia--66||c__SpSt-318--1||c__Spirochaetia--3||c__Thermoanaerobaculia--1||c__UBA4820--5||c__UBA5377--3||c__UBA9160--25||c__UBA9217--5||c__XYA12-FULL-58-9--1:gtdb_domain_counter=d__Bacteria--200:gtdb_family_counter=f__ATBO01--1||f__Acetohalobiaceae--1||f__B64-G9--7||f__BM103--8||f__BM515--1||f__Baltobacteraceae--1||f__Burkholderiaceae--1||f__DDH964--1||f__DSM-18226--2||f__DSQY01--4||f__DSSU01--2||f__Deferrisomataceae--1||f__Dehalobacteriaceae--6||f__Desulfovibrionaceae--1||f__Dethiobacteraceae--5||f__GLO-12--8||f__GWC2-55-46--4||f__Ga0077539--4||f__Geoalkalibacteraceae--2||f__Geopsychrobacteraceae--5||f__Geothermobacteraceae--3||f__J016--1||f__JAAYKL01--5||f__JAAYZQ01--1||f__JAAZLZ01--3||f__JACPHN01--1||f__JACPQR01--1||f__JACQBW01--2||f__JACQBZ01--3||f__JACRCW01--1||f__JACRCY01--1||f__JACRHJ01--1||f__JACRMM01--1||f__JACZKF01--1||f__JADFDR01--3||f__JADJMO01--2||f__JAEEML01--1||f__JAEUJZ01--3||f__JAFGIB01--4||f__LZORAL124-64-63--1||f__Lachnospiraceae--5||f__Magnetospirillaceae--1||f__NBRC-103111--1||f__PR03--4||f__Pelotomaculaceae--1||f__Planococcaceae--1||f__Polyangiaceae--35||f__Pseudomonadaceae--1||f__Psychrobiaceae--1||f__S146-73--1||f__SG8-38--9||f__SMWR01--1||f__SZUA-401--1||f__SZUA-540--2||f__Sandaracinaceae--1||f__SpSt-318--1||f__Termitinemataceae--1||f__Treponemataceae--2||f__Trichloromonadaceae--1||f__UBA1398--3||f__UBA2197--2||f__UBA2201--1||f__UBA2294--1||f__UBA4427--5||f__UBA4820--1||f__UBA6930--4||f__UBA7541--1||f__UBA9217--4||f__Vibrionaceae--1||f__WTL--2||f__Xanthomonadaceae--1:gtdb_genus_counter=g__ATBO01--1||g__Acetatifactor--2||g__Acetohalobium--1||g__Acidoferrum--1||g__BM103--3||g__BM304--2||g__BM509--1||g__BM515--1||g__Bacillus_BU--2||g__CAADGG01--2||g__CAG-303--1||g__CAIQDA01--2||g__CAITIQ01--4||g__CAIVJW01--1||g__COE1--2||g__Cupriavidus--1||g__DDH964--1||g__DSOP01--2||g__DSQY01--3||g__DSSU01--2||g__DTPS01--1||g__DUBZ01--3||g__DUPU01--1||g__Deferrimonas--2||g__Deferrisoma--1||g__Dethiobacter--1||g__FEN-1139--1||g__FLUQ01--1||g__Formimonas--5||g__GCA-2687015--1||g__GCA-2699025--1||g__GLO-12--8||g__GWC2-56-14--1||g__GWC2-57-13--1||g__Ga0077539--3||g__Geoalkalibacter--1||g__Geoalkalibacter_A--1||g__Geopsychrobacter--3||g__Geothermobacter--1||g__Glo-17--1||g__HKB214--2||g__J016--1||g__JAABTR01--1||g__JAADHO01--1||g__JAAFHJ01--1||g__JAAFHV01--2||g__JAAXXJ01--1||g__JAAYBZ01--1||g__JAAZLZ01--3||g__JAAZNF01--4||g__JABEUX01--1||g__JABSRN01--1||g__JACOTA01--1||g__JACPHN01--1||g__JACPQR01--1||g__JACQBY01--1||g__JACQCA01--1||g__JACQFA01--2||g__JACRCC01--1||g__JACRCW01--1||g__JACRCY01--1||g__JACRDB01--1||g__JACRHJ01--1||g__JACRMM01--1||g__JACZKF01--1||g__JADFDR01--3||g__JADGRF01--3||g__JADJJE01--1||g__JADJKB01--3||g__JADJMO01--2||g__JADJOR01--1||g__JADJRH01--1||g__JAEEML01--1||g__JAEUJZ01--1||g__JAFGBI01--1||g__JAFGIB01--1||g__JAFGIS01--1||g__JAFGRB01--3||g__JAFGVO01--1||g__JAFGXQ01--3||g__JAGNNG01--2||g__Kmv16--1||g__Kurthia--1||g__Labilithrix--1||g__M0040--3||g__MED-G138--1||g__MWCO01--1||g__Malonomonas--1||g__Minicystis--1||g__NIC37A-2--2||g__PMG-095--2||g__PR03--2||g__Paenibacillus_S--1||g__Palsa-1150--1||g__Phaeospirillum--1||g__Polyangium--4||g__Pseudomonas_E--1||g__Psychrobium--1||g__S146-73--1||g__SG8-38--3||g__SMWR01--1||g__SZUA-265--1||g__SZUA-401--1||g__SZUA-426--1||g__SZUA-540--2||g__Sorangium--4||g__SpSt-318--1||g__Stenotrophomonas--1||g__Syntrophopropionicum--1||g__Treponema--1||g__Treponema_D--1||g__Trichloromonas--1||g__TumbabinsA96--1||g__UBA1398--3||g__UBA1660--2||g__UBA2197--2||g__UBA2201--1||g__UBA4427--1||g__UBA4820--1||g__UBA5799--3||g__UBA7523--2||g__UBA9217--1||g__VAUL01--2||g__VGRF01--1||g__Vibrio--1:gtdb_order_counter=o__Acidoferrales--1||o__B64-G9--7||o__Bacillales_A--1||o__Bacillales_B--2||o__Baltobacterales--1||o__Burkholderiales--1||o__Deferrisomatales--2||o__Dehalobacteriales--6||o__Desulfotomaculales--1||o__Desulfovibrionales--1||o__Desulfuromonadales--31||o__Dethiobacterales--5||o__Enterobacterales--2||o__GWC2-55-46--5||o__Haliangiales--1||o__Halobacteroidales--1||o__JAAYKL01--5||o__JAAYZQ01--1||o__JAAZLZ01--3||o__JACPHN01--1||o__JACPQR01--1||o__JACQBW01--2||o__JACQBZ01--3||o__JACRCW01--1||o__JACRCY01--1||o__JACRHJ01--1||o__JAEEML01--1||o__LZORAL124-64-63--1||o__Lachnospirales--5||o__Moduliflexales--2||o__Paenibacillales--1||o__Palsa-1104--3||o__Polyangiales--55||o__Pseudomonadales--1||o__Rhodospirillales--1||o__SpSt-318--1||o__Treponematales--3||o__UBA1398--3||o__UBA2201--1||o__UBA4820--5||o__UBA9160--25||o__UBA9217--4||o__Xanthomonadales--1:gtdb_phylum_counter=p__Acidobacteriota--7||p__Armatimonadota--3||p__CSSED10-310--1||p__Chloroflexota--1||p__Desulfobacterota--36||p__Desulfobacterota_C--2||p__Desulfobacterota_I--1||p__Eremiobacterota--1||p__Firmicutes--4||p__Firmicutes_A--5||p__Firmicutes_B--7||p__Firmicutes_D--5||p__Firmicutes_F--1||p__Firmicutes_G--3||p__Krumholzibacteriota--1||p__Moduliflexota--2||p__Myxococcota--75||p__Myxococcota_A--25||p__Nitrospirota--10||p__Proteobacteria--6||p__SpSt-318--1||p__Spirochaetota--3:gtdb_species_counter=s__ATBO01 sp000472285--1||s__Acetatifactor sp900771995--1||s__Acetatifactor sp900772845--1||s__Acetohalobium arabaticum--1||s__Acidoferrum sp003223255--1||s__BM103 sp002869725--3||s__BM304 sp002868905--2||s__BM509 sp002869695--1||s__BM515 sp002869635--1||s__Bacillus_BU marasmi--1||s__Bacillus_BU sp012843265--1||s__CAADGG01 sp900696485--2||s__CAG-303 sp910585215--1||s__CAIQDA01 sp903858055--1||s__CAIQDA01 sp903870415--1||s__CAITIQ01 sp013361525--1||s__CAITIQ01 sp016719945--1||s__CAITIQ01 sp016794345--1||s__CAITIQ01 sp903892415--1||s__CAIVJW01 sp903906315--1||s__COE1 sp002490665--1||s__COE1 sp009774375--1||s__Cupriavidus taiwanensis_B--1||s__DDH964 sp001611275--1||s__DSOP01 sp011055735--2||s__DSQY01 sp011362725--3||s__DSSU01 sp011330975--2||s__DTPS01 sp011353845--1||s__DUBZ01 sp012960035--3||s__DUPU01 sp012838175--1||s__Deferrimonas soudanensis--2||s__Deferrisoma camini--1||s__Dethiobacter alkaliphilus--1||s__FEN-1139 sp003154095--1||s__FLUQ01 sp900079685--1||s__Formimonas warabiya--5||s__GCA-2687015 sp002687015--1||s__GCA-2699025 sp002699025--1||s__GLO-12 sp003353845--8||s__GWC2-56-14 sp001803705--1||s__GWC2-57-13 sp001805055--1||s__Ga0077539 sp001465015--1||s__Ga0077539 sp013298625--1||s__Ga0077539 sp016793325--1||s__Geoalkalibacter ferrihydriticus--1||s__Geoalkalibacter_A subterraneus--1||s__Geopsychrobacter electrodiphilus--1||s__Geopsychrobacter sp009993495--1||s__Geopsychrobacter sp012974425--1||s__Geothermobacter ehrlichii--1||s__Glo-17 sp003353795--1||s__HKB214 sp018333395--1||s__HKB214 sp018725565--1||s__J016 sp003696105--1||s__JAABTR01 sp011389755--1||s__JAADHO01 sp013151775--1||s__JAAFHJ01 sp013298325--1||s__JAAFHV01 sp013297655--1||s__JAAFHV01 sp016712525--1||s__JAAXXJ01 sp013334545--1||s__JAAYBZ01 sp012744445--1||s__JAAZLZ01 sp012521755--1||s__JAAZLZ01 sp012522085--1||s__JAAZLZ01 sp012799075--1||s__JAAZNF01 sp011368045--1||s__JAAZNF01 sp012798435--3||s__JABEUX01 sp013043945--1||s__JABSRN01 sp013214025--1||s__JACOTA01 sp016178585--1||s__JACPHN01 sp016188575--1||s__JACPQR01 sp016190375--1||s__JACQBY01 sp016201875--1||s__JACQCA01 sp016201865--1||s__JACQFA01 sp016198945--1||s__JACQFA01 sp016200255--1||s__JACRCC01 sp016234405--1||s__JACRCW01 sp016218805--1||s__JACRCY01 sp016218785--1||s__JACRDB01 sp016218725--1||s__JACRHJ01 sp016212105--1||s__JACRMM01 sp016214985--1||s__JACZKF01 sp014860175--1||s__JADFDR01 sp018262735--3||s__JADGRF01 sp017881055--1||s__JADGRF01 sp017881145--1||s__JADGRF01 sp017881185--1||s__JADJJE01 sp016706685--1||s__JADJKB01 sp015075635--1||s__JADJKB01 sp016191785--1||s__JADJKB01 sp016706225--1||s__JADJMO01 sp016182965--1||s__JADJMO01 sp016709545--1||s__JADJOR01 sp016713665--1||s__JADJRH01 sp016712345--1||s__JAEEML01 sp016283195--1||s__JAEUJZ01 sp016794505--1||s__JAFGBI01 sp016933275--1||s__JAFGIB01 sp016929805--1||s__JAFGIS01 sp016929495--1||s__JAFGRB01 sp016935365--3||s__JAFGVO01 sp016937935--1||s__JAFGXQ01 sp016935665--1||s__JAFGXQ01 sp016936575--1||s__JAFGXQ01 sp016937015--1||s__JAGNNG01 sp016794365--1||s__JAGNNG01 sp016794465--1||s__Kmv16 sp014859615--1||s__Kurthia sibirica--1||s__Labilithrix luteola--1||s__M0040 sp006226895--1||s__M0040 sp012974435--2||s__MED-G138 sp004213565--1||s__MWCO01 sp002070115--1||s__Malonomonas rubra--1||s__Minicystis rosea--1||s__NIC37A-2 sp002085155--1||s__NIC37A-2 sp012514535--1||s__PMG-095 sp004193285--1||s__PMG-095 sp903642325--1||s__PR03 sp003576805--1||s__PR03 sp018262315--1||s__Paenibacillus_S foliorum--1||s__Palsa-1150 sp003139415--1||s__Phaeospirillum sp903853455--1||s__Polyangium fumosum--1||s__Polyangium sp005144635--1||s__Polyangium sp016715885--1||s__Polyangium spumosum--1||s__Pseudomonas_E syringae_J--1||s__Psychrobium sp001874365--1||s__S146-73 sp015492355--1||s__SG8-38 sp001303415--1||s__SG8-38 sp003647035--1||s__SG8-38 sp004283055--1||s__SMWR01 sp004356735--1||s__SZUA-265 sp003235365--1||s__SZUA-401 sp002869605--1||s__SZUA-426 sp003245635--1||s__SZUA-540 sp003250235--1||s__SZUA-540 sp009731355--1||s__Sorangium cellulosum_B--1||s__Sorangium cellulosum_D--1||s__Sorangium cellulosum_E--1||s__Sorangium cellulosum_F--1||s__SpSt-318 sp011047235--1||s__Stenotrophomonas maltophilia_P--1||s__Syntrophopropionicum sp002402945--1||s__Treponema vincentii--1||s__Treponema_D sp905372235--1||s__Trichloromonas sp001825565--1||s__TumbabinsA96 sp018606645--1||s__UBA1398 sp014730065--3||s__UBA1660 sp002320815--1||s__UBA1660 sp017644045--1||s__UBA2197 sp002424625--1||s__UBA2197 sp014859605--1||s__UBA2201 sp002327305--1||s__UBA4427 sp012959805--1||s__UBA4820 sp002402325--1||s__UBA5799 sp001595385--1||s__UBA5799 sp001797415--1||s__UBA5799 sp015075075--1||s__UBA7523 sp002479415--1||s__UBA7523 sp018335855--1||s__UBA9217 sp003454665--1||s__VAUL01 sp005774545--1||s__VAUL01 sp012026975--1||s__VGRF01 sp016875395--1||s__Vibrio sp003144035--1:heptad_counter=MCP-24H--2||MCP-28H--1||MCP-36H--5||MCP-38H--2||MCP-40H--158||MCP-44H--711||MCP-48H--1||MCP-52H--42||MCP-64H--4750:lbd_counter=:lca_tree=d__Bacteria:length_avg=132.42144228132713:length_max=197.0:length_min=66.0:length_std=27.568849848271785:length_sum=482941.0:mismatch_avg=8.192486975596381:mismatch_max=67.0:mismatch_min=0.0:mismatch_std=8.917413397161033:mismatch_sum=29878.0:name=N42592:qcovhsp_avg=98.55220729366603:qcovhsp_max=100.0:qcovhsp_min=95.0:qcovhsp_std=1.5412129256872773:qcovhsp_sum=359419.9:qend_avg=132.64080065807514:qend_max=183.0:qend_min=67.0:qend_std=27.62873646547329:qend_sum=483741.0:qstart_avg=1.4450233068275296:qstart_max=9.0:qstart_min=1.0:qstart_std=1.179771816708861:qstart_sum=5270.0:ref_name_counter=GB_GCA_001899635.1_protein.faa_MKVQ01000044.1_170@PF00015_full_PFAM.270.420--153||GB_GCA_002085155.1_protein.faa_NASX01000031.1_33@PF00015_full_PFAM.265.432--1||GB_GCA_002699025.1_protein.faa_PABA01000187.1_19@PF00015_full_PFAM.315.474--7||GB_GCA_002869635.1_protein.faa_PKUF01000121.1_35@PF00015_full_PFAM.486.675--1||GB_GCA_003139415.1_protein.faa_PLIR01000466.1_8@PF00015_full_PFAM.2.104--8||GB_GCA_003141455.1_protein.faa_PLMA01000018.1_23@PF00015_full_PFAM.56.147--1||GB_GCA_003151595.1_protein.faa_PLXW01000022.1_264@PF00015_full_PFAM.272.426--22||GB_GCA_003153495.1_protein.faa_PLYU01000061.1_9@PF00015_full_PFAM.234.384--4||GB_GCA_003154095.1_protein.faa_PMCK01000065.1_6@PF00015_full_PFAM.270.423--22||GB_GCA_003235365.1_protein.faa_QJWJ01000049.1_60@PF00015_full_PFAM.268.419--23||GB_GCA_003353795.1_protein.faa_PIVY01000448.1_1@PF00015_full_PFAM.215.336--1||GB_GCA_003696105.1_protein.faa_RFGE01000161.1_22@PF00015_full_PFAM.216.398--5||GB_GCA_004193285.1_protein.faa_SECP01000044.1_30@PF00015_full_PFAM.275.438--866||GB_GCA_004213565.1_protein.faa_SHBB01000647.1_3@PF00015_full_PFAM.337.496--86||GB_GCA_004356735.1_protein.faa_SMWR01000085.1_3@PF00015_full_PFAM.552.742--2||GB_GCA_005777185.1_protein.faa_SXNL01000382.1_2@PF00015_full_PFAM.269.420--1||GB_GCA_007130885.1_protein.faa_SLRQ01000020.1_6@PF00015_full_PFAM.492.646--1||GB_GCA_007133195.1_protein.faa_SLNH01000253.1_27@PF00015_full_PFAM.259.415--1||GB_GCA_009692555.1_protein.faa_SHYY01000061.1_11@PF00015_full_PFAM.245.427--12||GB_GCA_009780955.1_protein.faa_WQZB01000111.1_1@PF00015_full_PFAM.265.415--5||GB_GCA_009781005.1_protein.faa_WQYX01000035.1_20@PF00015_full_PFAM.260.415--16||GB_GCA_011055735.1_protein.faa_DSOP01000010.1_59@PF00015_full_PFAM.559.816--2||GB_GCA_012514535.1_protein.faa_JAAZAA010000168.1_3@PF00015_full_PFAM.270.434--330||GB_GCA_012744445.1_protein.faa_JAAYBZ010000051.1_7@PF00015_full_PFAM.281.444--6||GB_GCA_013214025.1_protein.faa_JABSRN010000067.1_68@PF00015_full_PFAM.316.467--10||GB_GCA_013298625.1_protein.faa_JAAFIF010000057.1_46@PF00015_full_PFAM.459.614--1||GB_GCA_013361525.1_protein.faa_JABFXY010000133.1_9@PF00015_full_PFAM.325.472--6||GB_GCA_014859605.1_protein.faa_JACUTW010000011.1_20@PF00015_full_PFAM.482.683--2||GB_GCA_015075635.1_protein.faa_JABTUA010000001.1_387@PF00015_full_PFAM.271.437--88||GB_GCA_016182965.1_protein.faa_JACPFM010000141.1_8@PF00015_full_PFAM.330.482--20||GB_GCA_016190375.1_protein.faa_JACPQR010000205.1_115@PF00015_full_PFAM.254.422--2||GB_GCA_016218785.1_protein.faa_JACRCY010000584.1_4@PF00015_full_PFAM.274.431--7||GB_GCA_016218915.1_protein.faa_JACRCQ010000051.1_170@PF00015_full_PFAM.325.475--1||GB_GCA_016703425.1_protein.faa_JADJCA010000007.1_429@PF00015_full_PFAM.265.420--2||GB_GCA_016706225.1_protein.faa_JADJKB010000006.1_101@PF00015_full_PFAM.272.423--88||GB_GCA_016706685.1_protein.faa_JADJJE010000008.1_278@PF00015_full_PFAM.370.529--11||GB_GCA_016709545.1_protein.faa_JADJMO010000006.1_177@PF00015_full_PFAM.309.461--13||GB_GCA_016712345.1_protein.faa_JADJRH010000001.1_3912@PF00015_full_PFAM.434.586--102||GB_GCA_016715885.1_protein.faa_JADJXL010000026.1_121@PF00015_full_PFAM.503.657--3||GB_GCA_016719395.1_protein.faa_JADJZF010000004.1_100@PF00015_full_PFAM.386.585--2||GB_GCA_016719945.1_protein.faa_JADJYE010000015.1_28@PF00015_full_PFAM.311.461--1||GB_GCA_016794345.1_protein.faa_JAEUKE010000072.1_21@PF00015_full_PFAM.304.459--32||GB_GCA_016926755.1_protein.faa_JAFGNZ010000292.1_16@PF00015_full_PFAM.8.129--1||GB_GCA_016929495.1_protein.faa_JAFGIS010000211.1_10@PF00015_full_PFAM.272.424--5||GB_GCA_016929805.1_protein.faa_JAFGIB010000123.1_7@PF00015_full_PFAM.275.454--50||GB_GCA_017303575.1_protein.faa_JAFLCL010000405.1_2@PF00015_full_PFAM.356.515--14||GB_GCA_017644045.1_protein.faa_JAEPMI010000013.1_170@PF00015_full_PFAM.295.452--18||GB_GCA_017881055.1_protein.faa_JADGRF010000171.1_4@PF00015_full_PFAM.275.444--5||GB_GCA_017881145.1_protein.faa_JADGRG010000324.1_6@PF00015_full_PFAM.278.463--67||GB_GCA_017881185.1_protein.faa_JADGRE010000006.1_32@PF00015_full_PFAM.274.445--40||GB_GCA_017990795.1_protein.faa_JAGNNG010000034.1_4@PF00015_full_PFAM.277.426--16||GB_GCA_019136105.1_protein.faa_JAGVUU010000102.1_3@PF00015_full_PFAM.457.631--1||GB_GCA_903642325.1_protein.faa_CAHJWM010000001.1_28@PF00015_full_PFAM.276.436--96||GB_GCA_903870415.1_protein.faa_CAIQDA010000337.1_9@PF00015_full_PFAM.356.527--100||GB_GCA_903892415.1_protein.faa_CAITIQ010000606.1_53@PF00015_full_PFAM.316.466--26||RS_GCF_000418325.1_protein.faa_NC_021658.1_10649@PF00015_full_PFAM.389.555--133||RS_GCF_000737325.1_protein.faa_NZ_CP011125.1_8629@PF00015_full_PFAM.405.562--106||RS_GCF_000969605.1_protein.faa_NZ_JZUE01000001.1_264@PF00015_full_PFAM.286.500--1||RS_GCF_001263205.1_protein.faa_NZ_CP012333.1_2629@PF00015_full_PFAM.266.416--9||RS_GCF_004135735.1_protein.faa_NZ_CP012670.1_7986@PF00015_full_PFAM.388.555--109||RS_GCF_005144585.1_protein.faa_NZ_SSMQ01000009.1_35@PF00015_full_PFAM.522.670--61||RS_GCF_009649845.1_protein.faa_NZ_WJIE01000003.1_579@PF00015_full_PFAM.495.670--821||RS_GCF_013141715.1_protein.faa_NZ_WHOA01000064.1_25@PF00015_full_PFAM.342.542--1:scovhsp_avg=80.26429942418427:scovhsp_max=100.0:scovhsp_min=50.0:scovhsp_std=15.382593155401132:scovhsp_sum=292723.9:send_avg=147.30819851933094:send_max=205.0:send_min=75.0:send_std=23.198348065160825:send_sum=537233.0:sstart_avg=16.069646284617495:sstart_max=91.0:sstart_min=1.0:sstart_std=18.430953044462527:sstart_sum=58606.0],7a512940-368b-4c65-81af-d9afda00aeba_2@MCPsignal.67.131:0.120622[&&NHX:Sample=rhiztom1:Type=capture:capture_class=c__Holophagae:capture_domain=d__Bacteria:capture_family=f__Holophagaceae:capture_genus=g__Holophaga:capture_order=o__Holophagales:capture_phylum=p__Acidobacteriota:capture_species=s__Holophaga sp002298155:heptad=MCP-64H])0:5e-09[&&NHX:Sample_counter=rhizpot1--449||rhizpot2--81||rhizpot3--466||rhiztom1--1388||rhiztom2--1737||rhiztom3--1354:Type_counter=GTDB--200||capture--5475:besthit_avg=93.7349602412942:besthit_max=100.0:besthit_min=45.0:besthit_std=6.790530024732614:besthit_sum=341851.39999999997:bitscore_avg=216.4916095420894:bitscore_max=315.0:bitscore_min=60.5:bitscore_std=45.56207758293144:bitscore_sum=789544.9:capture_class_counter=c__Acidobacteriae--30||c__Actinomycetia--332||c__Alphaproteobacteria--551||c__Anaeroferrophillalia--232||c__Anaerolineae--11||c__Armatimonadia--1||c__BMS3BBIN04--1||c__Bacilli--106||c__Bacteriovoracia--1||c__Bacteroidia--1||c__Bdellovibrionia--1||c__Bdellovibrionia_A--9||c__Chloroflexia--1||c__Clostridia--634||c__Cyanobacteriia--4||c__DRWO01--1||c__DSM-4660--2||c__DTU015--1||c__Deferrisomatia--1||c__Deinococci--75||c__Desulfobacteria--1||c__Desulfobulbia--7||c__Desulfotomaculia--1||c__Desulfovibrionia--14||c__Desulfuromonadia--310||c__Elusimicrobia--1||c__Eremiobacteria--2||c__GCA-002687715--2||c__GWC2-55-46--3||c__Gammaproteobacteria--1827||c__Gemmatimonadetes--65||c__Halobacteria--132||c__Holophagae--14||c__Hydrogenedentia--1||c__Ignavibacteria--5||c__JACQYL01--1||c__JADFVX01--1||c__JADJOY01--1||c__Kapabacteria--4||c__Leptospirae--3||c__Limnocylindria--2||c__Magnetococcia--2||c__Methanomicrobia--1||c__Moduliflexia--49||c__Myxococcia--473||c__Negativicutes--31||c__Nitrospiria--5||c__Phycisphaerae--5||c__Planctomycetia--14||c__Polyangia--156||c__RBG-13-61-14--4||c__RBG-16-71-46--20||c__SURF-26--1||c__Spirochaetia--72||c__Sumerlaeia--18||c__Synergistia--6||c__Syntrophia--1||c__Syntrophobacteria--7||c__Syntrophomonadia--19||c__Syntrophorhabdia--2||c__Thermaerobacteria--1||c__Thermoanaerobaculia--1||c__Thermococci--14||c__Thermodesulfovibrionia--1||c__Thermoleophilia--8||c__UBA10988--7||c__UBA1135--3||c__UBA2428--54||c__UBA4802--13||c__UBA6191--19||c__UBA7883--1||c__UBA796--1||c__UBA9160--2||c__Verrucomicrobiae--30||c__Vicinamibacteria--37||c__WGA-4E--5:capture_domain_counter=d__Archaea--147||d__Bacteria--5328:capture_family_counter=f__Acetobacteraceae--4||f__Acidihalobacteraceae--1||f__Acidobacteriaceae--22||f__Actinomycetaceae--1||f__Acutalibacteraceae--3||f__Aeromonadaceae--1||f__Alcanivoracaceae--1||f__Alkalispirochaetaceae--1||f__Alteromonadaceae--17||f__Aminiphilaceae--4||f__Aminobacteriaceae--1||f__Amphibacillaceae--2||f__Anaeroferrophillaceae--232||f__Anaerolineaceae--5||f__Anaerovoracaceae--1||f__Ancalomicrobiaceae--1||f__Aneurinibacillaceae--34||f__Aquaspirillaceae--1||f__Aquisalimonadaceae--19||f__Azospirillaceae--34||f__BM103--1||f__BM501--2||f__BMS3BBIN04--1||f__BX7--1||f__Bacteriovoracaceae--1||f__Bdellovibrionaceae--1||f__Beijerinckiaceae--16||f__Brevibacillaceae--11||f__Bryobacteraceae--4||f__Burkholderiaceae--630||f__Butyricicoccaceae--20||f__CAIOGM01--5||f__CAJPTX01--1||f__CSP1-4--2||f__Capsulimonadaceae--1||f__Casimicrobiaceae--14||f__Caulobacteraceae--13||f__Cellulomonadaceae--176||f__Ch109--19||f__Chitinibacteraceae--1||f__Chitinimonadaceae--1||f__Chromatiaceae--4||f__Chromobacteriaceae--14||f__Clostridiaceae--1||f__DEV007--1||f__DRWO01--1||f__DSM-27016--1||f__DSM-6294--2||f__DSM-8532--1||f__DSM-9756--4||f__DUEL01--6||f__DY6--8||f__Deinococcaceae--75||f__Desulfatiglandaceae--1||f__Desulfobacteraceae--1||f__Desulfobulbaceae--4||f__Desulfocucumaceae--1||f__Desulfovibrionaceae--14||f__Desulfurivibrionaceae--3||f__Dethiosulfovibrionaceae--1||f__Devosiaceae--5||f__Domibacillaceae--1||f__Ectothiorhodospiraceae--108||f__Enterobacteriaceae--35||f__Ethanoligenenaceae--2||f__Exiguobacteraceae--2||f__FEN-1173--1||f__GCA-002686595--3||f__GCA-002687715--2||f__GCA-2687025--5||f__GCA-2862545--1||f__GCF-002020875--1||f__GWC2-55-46--3||f__GWC2-71-9--3||f__Gallionellaceae--2||f__Gemmataceae--2||f__Gemmatimonadaceae--62||f__Geobacteraceae--69||f__Geodermatophilaceae--5||f__Geothermobacteraceae--1||f__Gp7-AA8--1||f__HGW-15--1||f__Haladaptataceae--3||f__Haloarculaceae--28||f__Halobacteriaceae--3||f__Haloferacaceae--26||f__Halomonadaceae--8||f__Halorhodospiraceae--4||f__Holophagaceae--14||f__Hyphomicrobiaceae--15||f__Ignavibacteriaceae--5||f__Isosphaeraceae--5||f__JAAYOS01--1||f__JABLXB01--1||f__JACPRK01--19||f__JACQYL01--1||f__JACRMM01--1||f__JADFVX01--1||f__JADJMO01--4||f__JADJOY01--1||f__JAEUJZ01--2||f__JAFNAJ01--34||f__JAGODF01--11||f__JdFR-85--1||f__Kaistiaceae--1||f__Kineococcaceae--1||f__Koribacteraceae--1||f__Lachnospiraceae--85||f__Lacipirellulaceae--1||f__Leptonemataceae--2||f__Leptospiraceae--1||f__Magnetospirillaceae--8||f__Maricaulaceae--1||f__Marinococcaceae--1||f__Marinomonadaceae--1||f__Methanoregulaceae--1||f__Methylococcaceae--3||f__Methylomonadaceae--2||f__Methylophagaceae--52||f__Micromonosporaceae--140||f__Micropepsaceae--8||f__Moduliflexaceae--49||f__Motilibacteraceae--3||f__Myxococcaceae--472||f__NBRC-103111--12||f__Nannocystaceae--6||f__Natrialbaceae--72||f__Natronospirillaceae--2||f__Nitrincolaceae--12||f__Nitrospiraceae--5||f__Nocardioidaceae--1||f__Oleiphilaceae--11||f__Opitutaceae--26||f__Oscillospiraceae--418||f__PWMO01--1||f__PWPN01--4||f__Paenibacillaceae--34||f__Palsa-1400--1||f__Pan216--1||f__Phormidesmiaceae--4||f__Phreatobacteraceae--2||f__Planococcaceae--1||f__Polyangiaceae--108||f__Pseudomonadaceae--496||f__Pseudopelobacteraceae--24||f__RBG-13-61-14--4||f__RBG-16-71-46--20||f__Rhizobiaceae--155||f__Rhodobacteraceae--74||f__Rhodocyclaceae--323||f__Rhodovibrionaceae--2||f__Ruminococcaceae--96||f__S144-34--8||f__SCRA01--2||f__SG8-11--1||f__SG8-38--30||f__SG8-39--2||f__SLST01--3||f__SM1A02--1||f__SMWR01--1||f__SURF-26--1||f__SXTU01--2||f__SZAS-1--1||f__Sandaracinaceae--6||f__Sedimentibacteraceae--1||f__Sedimenticolaceae--1||f__Selenomonadaceae--31||f__Shewanellaceae--1||f__Smithellaceae--1||f__Solirubrobacteraceae--8||f__Sphingomonadaceae--82||f__Spirochaetaceae_B--1||f__Stappiaceae--12||f__Streptosporangiaceae--5||f__Succinivibrionaceae--4||f__Syntrophorhabdaceae--2||f__Syntrophotaleaceae--204||f__Termitinemataceae--23||f__Thermaerobacteraceae--1||f__Thermococcaceae--14||f__Thermodesulforhabdaceae--3||f__Thermoguttaceae--3||f__Thermomicrobiaceae--1||f__Thioalkalivibrionaceae--1||f__Thiomicrospiraceae--25||f__Treponemataceae--17||f__Trichloromonadaceae--3||f__UBA10988--7||f__UBA12059--23||f__UBA1268--2||f__UBA1318--1||f__UBA2294--1||f__UBA2428--54||f__UBA2999--1||f__UBA4427--1||f__UBA4661--4||f__UBA5368--1||f__UBA5550--1||f__UBA6522--1||f__UBA7541--3||f__UBA7883--1||f__UBA8349--18||f__UBA8363--2||f__UBA8366--12||f__UBA8932--2||f__UBA923--9||f__UBA929--2||f__UWMA-0217--1||f__Vibrionaceae--12||f__Vicinamibacteraceae--2||f__WGMK01--1||f__WRAX01--1||f__Xanthobacteraceae--106||f__Xanthomonadaceae--4:capture_genus_counter=g__20CM-2-65-7--1||g__AAP99--1||g__AC2028--1||g__AG29--1||g__AG41--1||g__AWTP1-13--15||g__Accumulibacter--1||g__Acetatifactor--1||g__Achromobacter--15||g__Acidihalobacter--1||g__Acidoferrum--3||g__Acidovorax--3||g__Actinoplanes--136||g__Actinotalea--2||g__Acutalibacter--2||g__Aeromicrobium--1||g__Aeromonas--1||g__Aerophototrophica--1||g__Afipia--4||g__Agathobaculum--5||g__Agrobacterium--1||g__Albitalea--5||g__Alcanivorax--1||g__Alkalispirochaeta--1||g__Alteromonas--14||g__Aminiphilus--4||g__An92--4||g__Anaerobacterium--1||g__Aneurinibacillus--34||g__Aquisalimonas--19||g__Archangium--9||g__Archangium_A--365||g__Arctic95D-9--1||g__Aureimonas--3||g__Aureimonas_A--1||g__Azonexus--10||g__Azospirillum--20||g__B17-G16--1||g__BG8--5||g__BH258--2||g__BM304--1||g__BM501--2||g__BMS3Bbin07--1||g__BRHc4a--1||g__Bacteroides_D--1||g__Baekduia--1||g__Bdellovibrio--1||g__Blastococcus--5||g__Bog-105--3||g__Bordetella_A--1||g__Bordetella_B--2||g__Bosea--5||g__Bradyrhizobium--86||g__Brenneria--1||g__Brevibacillus--9||g__Brevibacillus_B--2||g__Brevundimonas--9||g__Burkholderia--1||g__CADEFT01--1||g__CAG-115--41||g__CAG-510--12||g__CAG-791--3||g__CAIOGM01--5||g__CAIQDA01--3||g__CAITIQ01--2||g__CAIUEN01--1||g__CAIWHR01--1||g__CAIXRL01--20||g__CAJCIC01--6||g__COE1--2||g__Caballeronia--33||g__Caproicibacter--1||g__Capsulimonas--1||g__Caulobacter--1||g__Cedecea--5||g__Cellulomonas--172||g__Cellulosimicrobium--1||g__Centipeda--3||g__Ch109--19||g__Choladocola--22||g__Chromobacterium--9||g__Clostridium_K--1||g__Clostridium_Q--1||g__Cohnella--11||g__Collimonas--1||g__Comamonas--2||g__Copromonas--1||g__Corallococcus--5||g__Crenobacter--1||g__Cronobacter--7||g__Cupriavidus--1||g__Curvibacter--1||g__Cystobacter--1||g__DRKS01--1||g__DRWO01--1||g__DTU059--1||g__DUBZ01--1||g__Dactylosporangium--3||g__Deinococcus--75||g__Delta-02--2||g__Desulfobulbus--4||g__Desulfosoma--4||g__Desulfovibrio_Q--1||g__Desulfovibrio_R--1||g__Dethiosulfovibrio--1||g__Devosia--4||g__Dickeya--3||g__Domibacillus--1||g__Duganella--1||g__Dysosmobacter--68||g__ER4--286||g__ETT8--35||g__Ectothiorhodospira--108||g__Ensifer--1||g__Enterenecus--4||g__Enterovibrio--6||g__Erythrobacter--1||g__Exiguobacterium--2||g__Extibacter--1||g__FKL33--19||g__FW300-bin19--1||g__Fen-1039--1||g__Fen-1231--5||g__Flavimobilis--1||g__GCA-2687025--5||g__GCA-2687715--2||g__Ga0077550--3||g__Gemmata--2||g__Gemmatimonas--3||g__Gemmatirosa--2||g__Gemmobacter_B--22||g__Geoanaerobacter--11||g__Geobacter--12||g__Geomobilimonas--1||g__Geomonas--37||g__Geothrix--3||g__HGW-15--1||g__Hahella--2||g__Haloarcula--2||g__Halobacterium--3||g__Halobellus--10||g__Halodesulfovibrio--2||g__Halomicrobium--2||g__Halomonas--4||g__Halonotius--2||g__Halopiger--6||g__Halopiger_A--46||g__Haloplanus--1||g__Halorhabdus--3||g__Halorhodospira--4||g__Halorubrum--10||g__Halorussus--3||g__Halosimplex--8||g__Halostagnicola--1||g__Halovenus--3||g__Halovivax--1||g__Holophaga--11||g__HyVt-560--1||g__IH3--1||g__JAABRT01--25||g__JAAYBB01--1||g__JAAYDF01--4||g__JAAYOR01--1||g__JAAYOS01--1||g__JABFRY01--1||g__JABFXC01--25||g__JABMPG01--18||g__JACOUN01--4||g__JACOUQ01--4||g__JACPDH01--1||g__JACPFJ01--11||g__JACPRK01--19||g__JACQAX01--9||g__JACQQM01--3||g__JACQYL01--1||g__JACQZB01--1||g__JACRCE01--1||g__JACRCH01--1||g__JACRMM01--1||g__JACRNO01--1||g__JADFVM01--1||g__JADJJE01--20||g__JADJKB01--2||g__JADJMO01--4||g__JADJOY01--1||g__JADJRG01--1||g__JADKHR01--1||g__JAEUJG01--2||g__JAEUJQ01--1||g__JAEUJZ01--2||g__JAEUQQ01--34||g__JAEUWI01--1||g__JAFAHT01--5||g__JAFAKZ01--1||g__JAFEAR01--52||g__JAFGAM01--232||g__JAFGJK01--1||g__JAFGNN01--3||g__JAFGOJ01--6||g__JAFGRD01--3||g__JAFKKS01--1||g__JAFLCL01--1||g__JAFMJV01--1||g__JAGODF01--11||g__JAGTRP01--1||g__KZCA124--1||g__Kineococcus--1||g__Kineothrix--3||g__Kinneretia--6||g__Koribacter--1||g__Kosakonia--1||g__Kushneria--1||g__Labilithrix--8||g__Lacipirellula--1||g__Lacrimispora--1||g__Lawsonibacter--32||g__Leclercia--1||g__Leptolinea--5||g__Leptonema--2||g__Leptospira--1||g__Limimonas--2||g__Luteitalea--2||g__Lysinibacillus--1||g__M0040--1||g__MCCB-386--1||g__MED-G138--2||g__Mangrovitalea--1||g__Maricaulis--1||g__Marichromatium--1||g__Marinobacter--8||g__Marinobacterium--11||g__Marinomonas--1||g__Marinospirillum--1||g__Marivivens--3||g__Massilia--5||g__Mediterraneibacter--11||g__Melittangium--88||g__Merdisoma--1||g__Methanoregula--1||g__Methylobacterium--7||g__Methyloferula--1||g__Methylogaea--3||g__Methylomonas--2||g__Methylophaga--52||g__Methylosinus--1||g__Micromonospora_E--1||g__Minicystis--4||g__Mitsuaria--10||g__Mixta--1||g__Mobiluncus--1||g__Moduliflexus--49||g__Motilibacter_A--3||g__Motiliproteus--1||g__Myxococcus--3||g__NBML01--1||g__NIC37A-2--2||g__Nannocystis--2||g__Natrarchaeobaculum--3||g__Natrialba--2||g__Natrinema--1||g__Natronobacterium--2||g__Natronococcus--1||g__Natronomonas--3||g__Natronorubrum--8||g__Natronospirillum--2||g__Neokomagataea--1||g__Neorhizobium--2||g__Nibricoccus--1||g__Nitrospira_A--2||g__Nodosilinea--4||g__Noviherbaspirillum--9||g__Noviherbaspirillum_A--1||g__Novosphingobium--35||g__Oceanospirillum--1||g__Oryzomonas--1||g__Oscillibacter--1||g__PBB1--1||g__PH2015--4||g__PMG-095--4||g__PWMO01--1||g__Paenibacillus--14||g__Paenibacillus_A--3||g__Paenibacillus_B--1||g__Paenibacillus_C--1||g__Paenibacillus_E--6||g__Paenibacillus_F--2||g__Paenibacillus_G--2||g__Paenibacillus_N--8||g__Paenibacillus_T--1||g__Paenibacillus_Z--1||g__Palleronia--3||g__Palsa-1447--15||g__Palsa-288--1||g__Palsa-343--1||g__Pan216--1||g__Pantoea--3||g__Paraburkholderia--146||g__Paralachnospira--1||g__Pararhizobium--6||g__Parasedimentitalea--2||g__Patulibacter--2||g__Paucibacter_A--1||g__Pectobacterium--12||g__Pelomonas--4||g__Phaeospirillum--8||g__Phenylobacterium--3||g__Phreatobacter--2||g__Pinisolibacter--1||g__Planobispora--2||g__Planomonospora--1||g__Planomonospora_A--2||g__Polaromonas--302||g__Polyangium--21||g__Propionivibrio--2||g__Prosthecomicrobium--1||g__Pseudoalteromonas--2||g__Pseudobutyricicoccus--2||g__Pseudoduganella--1||g__Pseudolabrys--14||g__Pseudomonas--2||g__Pseudomonas_A--12||g__Pseudomonas_B--1||g__Pseudomonas_D--7||g__Pseudomonas_E--464||g__Pseudomonas_F--9||g__Pseudooceanicola--2||g__Pseudovibrio--1||g__Pseudoxanthomonas--1||g__Pseudoxanthomonas_A--1||g__QWPN01--2||g__QWPT01--1||g__QXXE01--12||g__Qipengyuania--6||g__Quinella--19||g__R196--2||g__RBG-13-61-14--4||g__RGIG2163--1||g__RGIG4057--16||g__RHBSTW-00994--1||g__RU20A--2||g__RUG12372--2||g__RUG306--3||g__Ralstonia--5||g__Ramlibacter--3||g__Rariglobus--10||g__Rheinheimera--1||g__Rhizobacter--45||g__Rhizobium--58||g__Rhizobium_A--3||g__Rhizomicrobium--8||g__Rhizorhabdus--1||g__Rhodobacter--5||g__Rhodoblastus--2||g__Rhodocyclus--2||g__Rhodoferax--3||g__Rhodopila--1||g__Rhodoplanes--1||g__Rivicola--1||g__Roseateles--1||g__Roseibium--11||g__Roseomonas--1||g__Roseomonas_A--1||g__Rubrivivax--1||g__Ruminiclostridium_D--2||g__Ruminiclostridium_E--49||g__Ruthenibacterium--5||g__S144-34--8||g__SCGC-AG-212-J23--1||g__SCN-70-22--1||g__SCRA01--2||g__SG8-38--10||g__SIG307--3||g__SLST01--3||g__SM1-B181--1||g__SMWR01--1||g__SURF-26--1||g__SW-9-67-25--7||g__SXTU01--2||g__SYBY01--3||g__SYKL01--1||g__SZAS-1--1||g__SZUA-370--20||g__SZUA-426--21||g__Saccharibacillus--2||g__Salibacterium--1||g__Salinicola--1||g__Salinigranum--3||g__Salinivibrio--1||g__Sandaracinus--3||g__Sedimentibacter--1||g__Selenomonas--1||g__Selenomonas_B--1||g__Shewanella--1||g__Shinella--1||g__Sideroxydans--2||g__Silvimonas--1||g__Skermanella--13||g__Solidesulfovibrio--8||g__Solirubrobacter--2||g__Sorangium--62||g__Sphingobium--31||g__Sphingomonas--4||g__Sphingomonas_N--2||g__Sphingopyxis--1||g__Sphingorhabdus_B--1||g__Spiro-10--13||g__Spirochaeta_F--1||g__Succinivibrio--3||g__Sulfuritalea--2||g__Syntrophotalea_A--204||g__Terracidiphilus--20||g__Thauera--297||g__Thaumasiovibrio--1||g__Thermaerobacter--1||g__Thermococcus--14||g__Thermodesulforhabdus--3||g__Thermomicrobium--1||g__Thioalkalivibrio--1||g__Thiocystis--1||g__Thiomicrospira--25||g__Thiopontia--1||g__Thiopseudomonas--1||g__Thiorhodococcus--2||g__Treponema_D--4||g__Trichlorobacter--12||g__Trichloromonas--3||g__Trinickia--1||g__UBA10908--1||g__UBA10988--7||g__UBA12037--1||g__UBA1318--1||g__UBA2009--2||g__UBA2262--3||g__UBA2294--1||g__UBA2334--7||g__UBA2428--2||g__UBA2658--9||g__UBA2804--1||g__UBA3796--5||g__UBA4720--1||g__UBA5972--1||g__UBA6114--1||g__UBA6544--12||g__UBA6814--1||g__UBA6920--1||g__UBA7177--1||g__UBA8363--2||g__UBA8904--1||g__UBA929--2||g__Undibacterium--3||g__VBCG01--13||g__VBDM01--1||g__VTOM01--53||g__Ventrimonas--2||g__Vibrio--4||g__WAJ17--2||g__WJJA01--1||g__WJMR01--5||g__WLYX01--4||g__WQXQ01--1||g__WRAX01--1||g__WRHT01--1||g__WRJA01--13||g__WSYB01--4||g__WYBT01--3||g__Xanthomonas_A--2||g__YD12-FULL-39-22--1||g__ZC4RG20--1||g__Zoogloea--4:capture_order_counter=o__Acetivibrionales--2||o__Acetobacterales--4||o__Acidobacteriales--23||o__Acidoferrales--3||o__Actinomycetales--178||o__Anaeroferrophillales--232||o__Anaerolineales--5||o__Aneurinibacillales--34||o__Armatimonadales--1||o__Azospirillales--34||o__B4-G1--6||o__BMS3BBIN04--1||o__Bacillales_A--1||o__Bacillales_B--1||o__Bacillales_D--2||o__Bacillales_H--1||o__Bacteriovoracales--1||o__Bacteroidales--1||o__Baltobacterales--2||o__Bdellovibrionales--1||o__Brevibacillales--11||o__Bryobacterales--4||o__Burkholderiales--988||o__Caulobacterales--14||o__Ch66--19||o__Chromatiales--5||o__Clostridiales--1||o__DRWO01--1||o__DSM-27196--5||o__Deferrisomatales--1||o__Deinococcales--75||o__Desulfatiglandales--2||o__Desulfobacterales--1||o__Desulfobulbales--7||o__Desulfotomaculales--1||o__Desulfovibrionales--14||o__Desulfuromonadales--212||o__Ectothiorhodospirales--110||o__Enterobacterales--70||o__Exiguobacterales--2||o__F11--1||o__GCA-002687715--2||o__GCA-2687025--5||o__GCF-002020875--1||o__GWC2-55-46--3||o__Gemmatales--2||o__Gemmatimonadales--65||o__Geobacterales--98||o__Gp7-AA8--1||o__Halobacteriales--132||o__Holophagales--14||o__Hydrogenedentiales--1||o__Ignavibacteriales--5||o__Isosphaerales--5||o__JABLXB01--1||o__JACPRK01--19||o__JACQYL01--1||o__JADFVX01--1||o__JADJOY01--1||o__Kapabacteriales--4||o__Kiloniellales--2||o__Lachnospirales--86||o__Leptospirales--3||o__Limnocylindrales--2||o__Magnetococcales--2||o__Methanomicrobiales--1||o__Methylococcales--5||o__Micropepsales--8||o__Moduliflexales--49||o__Motilibacterales--3||o__Mycobacteriales--145||o__Myxococcales--473||o__Nannocystales--6||o__Nitrococcales--23||o__Nitrosococcales--52||o__Nitrospirales--5||o__Opitutales--26||o__Oscillospirales--543||o__Paenibacillales--54||o__Palsa-1104--2||o__Pan216--1||o__Pedosphaerales--3||o__Peptostreptococcales--1||o__Phormidesmiales--4||o__Phycisphaerales--1||o__Pirellulales--6||o__Polyangiales--148||o__Propionibacteriales--1||o__Pseudomonadales--533||o__RBG-13-61-14--4||o__RBG-16-71-46--20||o__Rhizobiales--313||o__Rhodobacterales--74||o__Rhodospirillales--8||o__S144-34--8||o__SG8-11--1||o__SURF-26--1||o__Selenomonadales--31||o__Solirubrobacterales--8||o__Sphingomonadales--82||o__Spirochaetales_E--1||o__Streptosporangiales--5||o__Synergistales--6||o__Syntrophales--1||o__Syntrophobacterales--7||o__Syntrophorhabdales--2||o__Thermaerobacterales--1||o__Thermococcales--14||o__Thermodesulfovibrionales--1||o__Thermomicrobiales--1||o__Thiomicrospirales--25||o__Tissierellales--1||o__Treponematales--66||o__UBA1018--9||o__UBA10988--7||o__UBA1135--3||o__UBA1845--4||o__UBA2428--54||o__UBA4802--13||o__UBA6522--1||o__UBA7883--1||o__UBA796--1||o__UBA8349--18||o__UBA8366--12||o__UBA9160--2||o__UWMA-0217--1||o__Verrucomicrobiales--1||o__Vicinamibacterales--37||o__Xanthomonadales--4:capture_phylum_counter=p__AABM5-125-24--1||p__Acidobacteriota--82||p__Actinobacteriota--340||p__Armatimonadota--8||p__Aureabacteria--1||p__Bacteroidota--10||p__Bdellovibrionota--65||p__Chloroflexota--14||p__Cyanobacteria--4||p__Deinococcota--75||p__Desulfobacterota--333||p__Desulfobacterota_C--233||p__Desulfobacterota_G--2||p__Desulfobacterota_I--14||p__Eisenbacteria--20||p__Elusimicrobiota--1||p__Eremiobacterota--2||p__Firmicutes--106||p__Firmicutes_A--634||p__Firmicutes_B--20||p__Firmicutes_C--31||p__Firmicutes_E--2||p__Gemmatimonadota--65||p__Halobacteriota--133||p__Hydrogenedentota--1||p__JADJOY01--1||p__Methanobacteriota_B--14||p__Moduliflexota--49||p__Myxococcota--629||p__Myxococcota_A--3||p__Nitrospinota--1||p__Nitrospirota--6||p__Planctomycetota--24||p__Poribacteria--5||p__Proteobacteria--2380||p__RBG-13-61-14--4||p__Spirochaetota--88||p__Sumerlaeota--18||p__Synergistota--7||p__UBP17--19||p__Verrucomicrobiota--30:capture_species_counter=s__20CM-2-65-7 sp003221825--1||s__AAP99 sp001295775--1||s__AC2028 sp017544405--1||s__AG29 sp003222115--1||s__AG41 sp016880225--1||s__AWTP1-13 sp003963125--15||s__Accumulibacter phosphatis_H--1||s__Acetatifactor sp910580225--1||s__Achromobacter pestifer_A--1||s__Achromobacter pulmonis--1||s__Achromobacter sp002902905--1||s__Achromobacter sp002975275--1||s__Achromobacter sp003454835--1||s__Achromobacter spanius_D--10||s__Acidihalobacter aeolianus--1||s__Acidoferrum typicum--3||s__Acidovorax sp001633105--3||s__Actinoplanes auranticolor--1||s__Actinoplanes brasiliensis--48||s__Actinoplanes campanulatus--3||s__Actinoplanes consettensis--2||s__Actinoplanes cyaneus--20||s__Actinoplanes deccanensis--7||s__Actinoplanes durhamensis--1||s__Actinoplanes ferrugineus--11||s__Actinoplanes ferrugineus_A--5||s__Actinoplanes liguriensis--17||s__Actinoplanes palleronii--2||s__Actinoplanes siamensis--16||s__Actinoplanes sp003999975--3||s__Actinotalea sp009996735--1||s__Actinotalea sp014042015--1||s__Acutalibacter muris_A--1||s__Acutalibacter sp009917525--1||s__Aeromicrobium sp004336805--1||s__Aeromonas fluvialis--1||s__Aerophototrophica crusticola--1||s__Afipia massiliensis--4||s__Agathobaculum sp900291975--5||s__Agrobacterium cavarae--1||s__Albitalea terrae--5||s__Alcanivorax marinus_A--1||s__Alkalispirochaeta americana--1||s__Alteromonas aestuariivivens--13||s__Alteromonas lutimaris--1||s__Aminiphilus circumscriptus--4||s__An92 sp009935845--2||s__An92 sp018374635--1||s__An92 sp019115265--1||s__Anaerobacterium chartisolvens--1||s__Aneurinibacillus danicus--34||s__Aquisalimonas sp007127625--19||s__Archangium violaceum_A--2||s__Archangium violaceum_B--7||s__Archangium_A sp903905455--365||s__Arctic95D-9 sp002396885--1||s__Aureimonas ureilytica_A--3||s__Aureimonas_A sp001424685--1||s__Azonexus aromaticus_B--1||s__Azonexus sp002345845--1||s__Azonexus sp016705475--1||s__Azonexus sp016791065--7||s__Azospirillum agricola--13||s__Azospirillum brasilense--1||s__Azospirillum humicireducens--4||s__Azospirillum sp003116065--1||s__Azospirillum sp008364825--1||s__B17-G16 sp003646975--1||s__BG8 sp016864555--5||s__BH258 sp005870085--2||s__BM304 sp002868905--1||s__BM501 sp002868845--2||s__BMS3Bbin07 sp011051565--1||s__BRHc4a sp000802095--1||s__Bacteroides_D periocalifornicus--1||s__Baekduia woesei_A--1||s__Bdellovibrio sp002209355--1||s__Blastococcus saxobsidens--5||s__Bog-105 sp003169195--3||s__Bordetella_A petrii_D--1||s__Bordetella_B sp007679965--2||s__Bosea caraganae--2||s__Bosea sp001556025--1||s__Bosea sp001556125--2||s__Bradyrhizobium campsiandrae--1||s__Bradyrhizobium canariense_A--7||s__Bradyrhizobium daqingense--2||s__Bradyrhizobium diazoefficiens_B--24||s__Bradyrhizobium diazoefficiens_C--1||s__Bradyrhizobium diazoefficiens_G--3||s__Bradyrhizobium forestalis--1||s__Bradyrhizobium guangdongense--2||s__Bradyrhizobium guangdongense_A--1||s__Bradyrhizobium iriomotense_B--1||s__Bradyrhizobium japonicum_C--2||s__Bradyrhizobium manausense--4||s__Bradyrhizobium manausense_A--5||s__Bradyrhizobium manausense_B--1||s__Bradyrhizobium sp000239775--1||s__Bradyrhizobium sp000472385--1||s__Bradyrhizobium sp000938255--2||s__Bradyrhizobium sp001556045--4||s__Bradyrhizobium sp011602485--1||s__Bradyrhizobium sp013240495--2||s__Bradyrhizobium sp015624505--9||s__Bradyrhizobium sp017872875--1||s__Bradyrhizobium sp018130165--2||s__Bradyrhizobium sp018736105--1||s__Bradyrhizobium sp019243075--7||s__Brenneria rubrifaciens--1||s__Brevibacillus agri--1||s__Brevibacillus borstelensis--1||s__Brevibacillus parabrevis--6||s__Brevibacillus sp018228725--1||s__Brevibacillus_B sp006170445--2||s__Brevundimonas naejangsanensis_B--7||s__Brevundimonas sp902506205--2||s__Burkholderia oklahomensis--1||s__CADEFT01 sp016213775--1||s__CAG-115 sp910579125--41||s__CAG-510 sp900550475--12||s__CAG-791 sp900316855--3||s__CAIOGM01 sp903857795--5||s__CAIQDA01 sp903858055--1||s__CAIQDA01 sp903870415--2||s__CAITIQ01 sp016719945--1||s__CAITIQ01 sp016794345--1||s__CAIUEN01 sp903898185--1||s__CAIWHR01 sp903912485--1||s__CAIXRL01 sp016215625--1||s__CAIXRL01 sp016710095--19||s__CAJCIC01 sp903970185--6||s__COE1 sp009774375--1||s__COE1 sp011959805--1||s__Caballeronia concitans--18||s__Caballeronia cordobensis--2||s__Caballeronia fortuita--2||s__Caballeronia grimmiae--2||s__Caballeronia jiangsuensis--2||s__Caballeronia sp011493005--3||s__Caballeronia udeis--4||s__Caproicibacter sp002397355--1||s__Capsulimonas corticalis--1||s__Caulobacter sp000799245--1||s__Cedecea davisae--5||s__Cellulomonas sp003696205--1||s__Cellulomonas sp004168625--1||s__Cellulomonas sp009720485--6||s__Cellulomonas sp014763765--138||s__Cellulomonas sp017744555--25||s__Cellulomonas taurus--1||s__Cellulosimicrobium sp001942335--1||s__Centipeda flueggei--1||s__Centipeda massiliensis--1||s__Centipeda sp001683335--1||s__Ch109 sp013178275--19||s__Choladocola sp009774145--20||s__Choladocola sp009774155--1||s__Choladocola sp910587765--1||s__Chromobacterium sp001043555--9||s__Clostridium_K cellulovorans--1||s__Clostridium_Q sp910575795--1||s__Cohnella algarum--1||s__Cohnella sp003001675--1||s__Cohnella sp019091135--1||s__Cohnella thermotolerans--6||s__Cohnella xylanilytica--2||s__Collimonas sp018305005--1||s__Comamonas suwonensis--2||s__Copromonas sp009917545--1||s__Corallococcus coralloides--2||s__Corallococcus macrosporus_A--1||s__Corallococcus sp016458225--2||s__Crenobacter cavernae--1||s__Cronobacter muytjensii--7||s__Cupriavidus sp900101625--1||s__Curvibacter sp903834975--1||s__Cystobacter fuscus--1||s__DRKS01 sp011051655--1||s__DRWO01 sp011375965--1||s__DTU059 sp012842645--1||s__DUBZ01 sp012960035--1||s__Dactylosporangium sucinum--3||s__Deinococcus aerolatus--63||s__Deinococcus fonticola--1||s__Deinococcus marmoris--1||s__Deinococcus sp004801415--1||s__Deinococcus sp018260375--8||s__Deinococcus sp018863415--1||s__Delta-02 sp001603955--1||s__Delta-02 sp002067235--1||s__Desulfobulbus alkaliphilus--4||s__Desulfosoma infernum_A--4||s__Desulfovibrio_Q sp018816865--1||s__Desulfovibrio_R marinus--1||s__Dethiosulfovibrio salsuginis--1||s__Devosia geojensis--3||s__Devosia subaequoris--1||s__Dickeya fangzhongdai--2||s__Dickeya solani--1||s__Domibacillus indicus--1||s__Duganella sp009857435--1||s__Dysosmobacter sp009773995--2||s__Dysosmobacter sp017447005--3||s__Dysosmobacter sp017526785--23||s__Dysosmobacter sp017527365--4||s__Dysosmobacter sp905233795--2||s__Dysosmobacter sp910576865--1||s__Dysosmobacter sp910579365--1||s__Dysosmobacter sp910579435--4||s__Dysosmobacter sp910586735--23||s__Dysosmobacter sp910587875--5||s__ER4 sp015067435--1||s__ER4 sp015068395--274||s__ER4 sp015068465--2||s__ER4 sp017458025--1||s__ER4 sp017620315--1||s__ER4 sp902779695--7||s__ETT8 sp010915705--35||s__Ectothiorhodospira haloalkaliphila--1||s__Ectothiorhodospira magna--107||s__Ensifer adhaerens_D--1||s__Enterenecus sp014799485--1||s__Enterenecus sp910579155--3||s__Enterovibrio nigricans--5||s__Enterovibrio sp001310415--1||s__Erythrobacter sp013822125--1||s__Exiguobacterium profundum_A--1||s__Exiguobacterium sp003467445--1||s__Extibacter sp017566055--1||s__FKL33 sp005222915--19||s__FW300-bin19 sp004297825--1||s__Fen-1039 sp003156975--1||s__Fen-1231 sp003171215--3||s__Fen-1231 sp017881585--1||s__Fen-1231 sp903910555--1||s__Flavimobilis hominis--1||s__GCA-2687025 sp018644665--5||s__GCA-2687715 sp002687715--2||s__Ga0077550 sp001464385--1||s__Ga0077550 sp016709225--2||s__Gemmata massiliana--1||s__Gemmata sp016872595--1||s__Gemmatimonas sp013004105--1||s__Gemmatimonas sp016742275--1||s__Gemmatimonas sp017991005--1||s__Gemmatirosa kalamazoonesis--2||s__Gemmobacter_B sp000500915--22||s__Geoanaerobacter sp009684525--4||s__Geoanaerobacter sp016223015--7||s__Geobacter anodireducens--1||s__Geobacter metallireducens--1||s__Geobacter metallireducens_A--4||s__Geobacter sp003712145--6||s__Geomobilimonas sp003574885--1||s__Geomonas limicola--3||s__Geomonas oryzae--1||s__Geomonas paludis--2||s__Geomonas silvestris--3||s__Geomonas sp018986915--1||s__Geomonas sp018986935--26||s__Geomonas sp903925075--1||s__Geothrix sp003538615--1||s__Geothrix sp903839205--1||s__Geothrix sp903937385--1||s__HGW-15 sp016926135--1||s__Hahella chejuensis--2||s__Haloarcula salina--1||s__Haloarcula sp005406125--1||s__Halobacterium sp009741975--3||s__Halobellus clavatus--2||s__Halobellus sp003665925--8||s__Halodesulfovibrio psychrotolerans--1||s__Halodesulfovibrio subterraneus--1||s__Halomicrobium katesii--1||s__Halomicrobium mukohataei--1||s__Halomonas gudaonensis--2||s__Halomonas sp010994375--2||s__Halonotius terrestris--2||s__Halopiger aswanensis--6||s__Halopiger_A goleimassiliensis--46||s__Haloplanus rallus--1||s__Halorhabdus sp009690625--1||s__Halorhabdus sp013839425--1||s__Halorhabdus tiamatea--1||s__Halorhodospira abdelmalekii--4||s__Halorubrum depositum--1||s__Halorubrum sp003287355--2||s__Halorubrum sp005435165--1||s__Halorubrum tebenquichense--5||s__Halorubrum xinjiangense--1||s__Halorussus rarus--3||s__Halosimplex carlsbadense--5||s__Halosimplex litoreum--2||s__Halosimplex sp003023165--1||s__Halostagnicola sp000691505--1||s__Halovenus aranensis--3||s__Halovivax ruber--1||s__Holophaga sp002298155--5||s__Holophaga sp017859955--6||s__HyVt-560 sp011330835--1||s__IH3 sp017794705--1||s__JAABRT01 sp011390885--12||s__JAABRT01 sp011390935--13||s__JAAYBB01 sp012719075--1||s__JAAYDF01 sp012729395--4||s__JAAYOR01 sp012520235--1||s__JAAYOS01 sp012521525--1||s__JABFRY01 sp013140955--1||s__JABFXC01 sp013361745--2||s__JABFXC01 sp013361935--23||s__JABMPG01 sp013203855--18||s__JACOUN01 sp016177805--4||s__JACOUQ01 sp016177775--4||s__JACPDH01 sp016184115--1||s__JACPFJ01 sp015688915--10||s__JACPFJ01 sp016182975--1||s__JACPRK01 sp016199905--19||s__JACQAX01 sp016194795--9||s__JACQQM01 sp016207025--3||s__JACQYL01 sp016208165--1||s__JACQZB01 sp016207925--1||s__JACRCE01 sp016213015--1||s__JACRCH01 sp016219075--1||s__JACRMM01 sp016214985--1||s__JACRNO01 sp016219025--1||s__JADFVM01 sp015222555--1||s__JADJJE01 sp016706685--20||s__JADJKB01 sp015075635--1||s__JADJKB01 sp016191785--1||s__JADJMO01 sp016182965--3||s__JADJMO01 sp016709545--1||s__JADJOY01 sp016713535--1||s__JADJRG01 sp016712315--1||s__JADKHR01 sp016714745--1||s__JAEUJG01 sp016794765--2||s__JAEUJQ01 sp016879935--1||s__JAEUJZ01 sp016794505--2||s__JAEUQQ01 sp016789685--34||s__JAEUWI01 sp016791475--1||s__JAFAHT01 sp019237095--5||s__JAFAKZ01 sp019234745--1||s__JAFEAR01 sp018266335--52||s__JAFGAM01 sp016933675--232||s__JAFGJK01 sp016929135--1||s__JAFGNN01 sp018262985--3||s__JAFGOJ01 sp016926575--6||s__JAFGRD01 sp016935315--3||s__JAFKKS01 sp017304555--1||s__JAFLCL01 sp017303575--1||s__JAFMJV01 sp017853275--1||s__JAGODF01 sp017998375--11||s__JAGTRP01 sp018261935--1||s__KZCA124 sp017357405--1||s__Kineococcus rhizosphaerae--1||s__Kineothrix alysoides--3||s__Kinneretia sp015657635--6||s__Koribacter sp003151155--1||s__Kosakonia sp000814905--1||s__Kushneria phyllosphaerae--1||s__Labilithrix luteola--8||s__Lacipirellula parvula--1||s__Lacrimispora amygdalina_A--1||s__Lawsonibacter sp009911595--2||s__Lawsonibacter sp009911645--5||s__Lawsonibacter sp910577805--13||s__Lawsonibacter sp910578735--1||s__Lawsonibacter sp910584605--1||s__Lawsonibacter sp910585815--1||s__Lawsonibacter sp910589085--9||s__Leclercia adecarboxylata--1||s__Leptolinea sp012798535--5||s__Leptonema illini--2||s__Leptospira yasudae--1||s__Limimonas halophila--2||s__Luteitalea sp016865485--2||s__Lysinibacillus macroides--1||s__M0040 sp012974435--1||s__MCCB-386 sp016918935--1||s__MED-G138 sp004213565--2||s__Mangrovitalea sediminis--1||s__Maricaulis sp017643585--1||s__Marichromatium gracile--1||s__Marinobacter confluentis--4||s__Marinobacter maroccanus--1||s__Marinobacter sp008107725--3||s__Marinobacterium georgiense--7||s__Marinobacterium lutimaris--1||s__Marinobacterium stanieri--3||s__Marinomonas aquimarina--1||s__Marinospirillum perlucidum--1||s__Marivivens sp001908835--3||s__Massilia phosphatilytica--3||s__Massilia sp011682055--1||s__Massilia sp012927275--1||s__Mediterraneibacter sp904418845--11||s__Melittangium boletus--75||s__Melittangium primigenium--13||s__Merdisoma sp009917555--1||s__Methanoregula sp002835825--1||s__Methylobacterium fujisawaense--1||s__Methylobacterium phyllostachyos--4||s__Methylobacterium sp003217615--1||s__Methylobacterium sp900103195--1||s__Methyloferula stellata--1||s__Methylogaea oryzae--3||s__Methylomonas methanica--2||s__Methylophaga frappieri--52||s__Methylosinus trichosporium--1||s__Micromonospora_E pattaloongensis--1||s__Minicystis rosea--4||s__Mitsuaria chitosanitabida--6||s__Mitsuaria noduli--4||s__Mixta calida--1||s__Mobiluncus porci--1||s__Moduliflexus flocculans--49||s__Motilibacter_A aurantiacus--3||s__Motiliproteus coralliicola--1||s__Myxococcus sp017301635--1||s__Myxococcus sp017301735--2||s__NBML01 sp018816605--1||s__NIC37A-2 sp012514535--2||s__Nannocystis exedens--2||s__Natrarchaeobaculum aegyptiacum--1||s__Natrarchaeobaculum sp001563805--2||s__Natrialba taiwanensis--2||s__Natrinema salaciae--1||s__Natronobacterium texcoconense--2||s__Natronococcus sp008122205--1||s__Natronomonas pharaonis--3||s__Natronorubrum halalkaliphilum--4||s__Natronorubrum tibetense--4||s__Natronospirillum operosum--2||s__Neokomagataea tanensis--1||s__Neorhizobium sp003597675--1||s__Neorhizobium sp900471605--1||s__Nibricoccus aquaticus--1||s__Nitrospira_A sp009594855--2||s__Nodosilinea sp014695395--3||s__Nodosilinea sp014695775--1||s__Noviherbaspirillum autotrophicum--1||s__Noviherbaspirillum denitrificans--6||s__Noviherbaspirillum galbum--2||s__Noviherbaspirillum_A pedocola--1||s__Novosphingobium profundi--2||s__Novosphingobium sp004211435--2||s__Novosphingobium sp008107685--7||s__Novosphingobium sp009909235--1||s__Novosphingobium sp900176395--23||s__Oceanospirillum sanctuarii--1||s__Oryzomonas japonica--1||s__Oscillibacter valericigenes--1||s__PBB1 sp002255905--1||s__PH2015 sp004292595--4||s__PMG-095 sp004193285--4||s__PWMO01 sp007693485--1||s__Paenibacillus forsythiae--1||s__Paenibacillus ottowii--1||s__Paenibacillus sp001517085--9||s__Paenibacillus terrae_B--3||s__Paenibacillus_A lentus--2||s__Paenibacillus_A pinistramenti--1||s__Paenibacillus_B dendritiformis_A--1||s__Paenibacillus_C sp011947265--1||s__Paenibacillus_E sp001426375--1||s__Paenibacillus_E sp008017805--2||s__Paenibacillus_E sp900103825--2||s__Paenibacillus_E whitsoniae--1||s__Paenibacillus_F chitinolyticus--1||s__Paenibacillus_F sp900107975--1||s__Paenibacillus_G puerhi--1||s__Paenibacillus_G sp001399685--1||s__Paenibacillus_N swuensis--8||s__Paenibacillus_T sp009789195--1||s__Paenibacillus_Z methanolicus--1||s__Palleronia aestuarii--3||s__Palsa-1447 sp903916755--15||s__Palsa-288 sp003142215--1||s__Palsa-343 sp003166955--1||s__Pan216 sp007748055--1||s__Pantoea eucrina--1||s__Pantoea sp000175935--2||s__Paraburkholderia aromaticivorans--1||s__Paraburkholderia aromaticivorans_A--43||s__Paraburkholderia bannensis_A--1||s__Paraburkholderia caballeronis--1||s__Paraburkholderia metrosideri_A--2||s__Paraburkholderia phymatum--81||s__Paraburkholderia phytofirmans--4||s__Paraburkholderia rhizosphaerae--1||s__Paraburkholderia sabiae--1||s__Paraburkholderia sp000173575--1||s__Paraburkholderia sp004339745--9||s__Paraburkholderia sp900996225--1||s__Paralachnospira sp910588815--1||s__Pararhizobium rhizosphaerae--3||s__Pararhizobium sp001424045--3||s__Parasedimentitalea huanghaiensis--1||s__Parasedimentitalea sp011813015--1||s__Patulibacter sp017916475--2||s__Paucibacter_A sp005503085--1||s__Pectobacterium atrosepticum--5||s__Pectobacterium polaris--1||s__Pectobacterium zantedeschiae--6||s__Pelomonas puraquae--2||s__Pelomonas sp001425705--1||s__Pelomonas sp019237615--1||s__Phaeospirillum fulvum_B--2||s__Phaeospirillum molischianum--6||s__Phenylobacterium sp004297125--1||s__Phenylobacterium sp018821435--2||s__Phreatobacter sp016793595--2||s__Pinisolibacter sp002298965--1||s__Planobispora siamensis--2||s__Planomonospora sp015711645--1||s__Planomonospora_A venezuelensis--2||s__Polaromonas sp016185115--302||s__Polyangium fumosum--4||s__Polyangium sp005144635--15||s__Polyangium spumosum--2||s__Propionivibrio sp003249625--2||s__Prosthecomicrobium pneumaticum--1||s__Pseudoalteromonas rubra_A--2||s__Pseudobutyricicoccus lothianensis--1||s__Pseudobutyricicoccus sp003477405--1||s__Pseudoduganella violaceinigra--1||s__Pseudolabrys sp003133345--13||s__Pseudolabrys sp903892675--1||s__Pseudomonas nicosulfuronedens--2||s__Pseudomonas_A songnenensis--1||s__Pseudomonas_A sp003488145--4||s__Pseudomonas_A stutzeri_AI--1||s__Pseudomonas_A stutzeri_H--1||s__Pseudomonas_A xanthomarina--4||s__Pseudomonas_A zhaodongensis--1||s__Pseudomonas_B sp001512295--1||s__Pseudomonas_D gallaeciensis--5||s__Pseudomonas_D sp012735335--2||s__Pseudomonas_E alcaliphila--1||s__Pseudomonas_E alkylphenolica--2||s__Pseudomonas_E allokribbensis--1||s__Pseudomonas_E amygdali--1||s__Pseudomonas_E anguilliseptica--1||s__Pseudomonas_E arsenicoxydans--1||s__Pseudomonas_E atacamensis--1||s__Pseudomonas_E avellanae--2||s__Pseudomonas_E brassicacearum_A--1||s__Pseudomonas_E brassicacearum_D--2||s__Pseudomonas_E brassicacearum_E--1||s__Pseudomonas_E brassicae--17||s__Pseudomonas_E capsici--1||s__Pseudomonas_E cedrina--2||s__Pseudomonas_E cerasi--1||s__Pseudomonas_E cichorii_C--1||s__Pseudomonas_E cremoris--1||s__Pseudomonas_E cyclaminis--1||s__Pseudomonas_E entomophila_A--30||s__Pseudomonas_E fluorescens_A--3||s__Pseudomonas_E fluorescens_AJ--2||s__Pseudomonas_E fluorescens_AO--1||s__Pseudomonas_E fluorescens_AQ--2||s__Pseudomonas_E fluorescens_BD--1||s__Pseudomonas_E fluorescens_BF--1||s__Pseudomonas_E fluorescens_BM--7||s__Pseudomonas_E fluorescens_BO--1||s__Pseudomonas_E fragi_D--9||s__Pseudomonas_E frederiksbergensis_F--3||s__Pseudomonas_E frederiksbergensis_G--7||s__Pseudomonas_E frederiksbergensis_I--1||s__Pseudomonas_E fulgida--1||s__Pseudomonas_E fulva_C--3||s__Pseudomonas_E fuscovaginae_A--2||s__Pseudomonas_E glycinae--18||s__Pseudomonas_E graminis_D--1||s__Pseudomonas_E gregormendelii--1||s__Pseudomonas_E koreensis--1||s__Pseudomonas_E koreensis_A--24||s__Pseudomonas_E laurylsulfatiphila--1||s__Pseudomonas_E mandelii_C--9||s__Pseudomonas_E marginalis_B--1||s__Pseudomonas_E marincola--1||s__Pseudomonas_E mosselii_C--3||s__Pseudomonas_E mucoides--1||s__Pseudomonas_E neuropathica--1||s__Pseudomonas_E oleovorans_B--1||s__Pseudomonas_E ovata--12||s__Pseudomonas_E paracarnis--1||s__Pseudomonas_E paralactis--1||s__Pseudomonas_E protegens_B--3||s__Pseudomonas_E putida--4||s__Pseudomonas_E putida_A--1||s__Pseudomonas_E putida_H--4||s__Pseudomonas_E putida_K--1||s__Pseudomonas_E putida_M--1||s__Pseudomonas_E putida_T--1||s__Pseudomonas_E reidholzensis--2||s__Pseudomonas_E salomonii--2||s__Pseudomonas_E sediminis--2||s__Pseudomonas_E sihuiensis--10||s__Pseudomonas_E simiae--5||s__Pseudomonas_E sp000282475--1||s__Pseudomonas_E sp000416235--1||s__Pseudomonas_E sp000633395--5||s__Pseudomonas_E sp000690905--3||s__Pseudomonas_E sp001269775--12||s__Pseudomonas_E sp001269805--5||s__Pseudomonas_E sp001269815--1||s__Pseudomonas_E sp001269925--2||s__Pseudomonas_E sp001308855--1||s__Pseudomonas_E sp001642705--25||s__Pseudomonas_E sp001655615--23||s__Pseudomonas_E sp001952855--12||s__Pseudomonas_E sp001984065--1||s__Pseudomonas_E sp002029345--1||s__Pseudomonas_E sp002112385--1||s__Pseudomonas_E sp002113045--5||s__Pseudomonas_E sp002113125--1||s__Pseudomonas_E sp002113375--1||s__Pseudomonas_E sp002303925--1||s__Pseudomonas_E sp002304225--1||s__Pseudomonas_E sp002439135--2||s__Pseudomonas_E sp002699985--1||s__Pseudomonas_E sp002753995--1||s__Pseudomonas_E sp002836515--3||s__Pseudomonas_E sp002843585--3||s__Pseudomonas_E sp003013355--1||s__Pseudomonas_E sp003050835--4||s__Pseudomonas_E sp003053805--1||s__Pseudomonas_E sp003060885--10||s__Pseudomonas_E sp003105155--1||s__Pseudomonas_E sp003151075--2||s__Pseudomonas_E sp003208235--4||s__Pseudomonas_E sp003445295--1||s__Pseudomonas_E sp003523465--5||s__Pseudomonas_E sp003852235--5||s__Pseudomonas_E sp004136015--2||s__Pseudomonas_E sp004310295--1||s__Pseudomonas_E sp004519405--1||s__Pseudomonas_E sp005938045--2||s__Pseudomonas_E sp009834565--1||s__Pseudomonas_E sp010095445--1||s__Pseudomonas_E sp011355085--1||s__Pseudomonas_E sp013359695--11||s__Pseudomonas_E sp013386585--8||s__Pseudomonas_E sp013386825--1||s__Pseudomonas_E sp014207255--1||s__Pseudomonas_E sp014268505--1||s__Pseudomonas_E sp014268815--5||s__Pseudomonas_E sp016650695--2||s__Pseudomonas_E sp016651305--6||s__Pseudomonas_E sp016658545--2||s__Pseudomonas_E sp017875955--2||s__Pseudomonas_E sp018449725--2||s__Pseudomonas_E sp900110765--2||s__Pseudomonas_E sp900187455--1||s__Pseudomonas_E sp900187515--1||s__Pseudomonas_E sp900187565--1||s__Pseudomonas_E sp900475325--1||s__Pseudomonas_E sp900580865--3||s__Pseudomonas_E sp900582625--7||s__Pseudomonas_E sp900583165--2||s__Pseudomonas_E sp903970465--2||s__Pseudomonas_E sp904067045--1||s__Pseudomonas_E syringae--3||s__Pseudomonas_E syringae_M--1||s__Pseudomonas_E triticumensis--10||s__Pseudomonas_E trivialis_B--1||s__Pseudomonas_E veronii--2||s__Pseudomonas_E vranovensis--4||s__Pseudomonas_F alcaligenes_A--1||s__Pseudomonas_F resinovorans--1||s__Pseudomonas_F sp000949385--1||s__Pseudomonas_F sp001708505--6||s__Pseudooceanicola nitratireducens--1||s__Pseudooceanicola sp011806405--1||s__Pseudovibrio denitrificans--1||s__Pseudoxanthomonas daejeonensis--1||s__Pseudoxanthomonas_A sp014851805--1||s__QWPN01 sp005789975--1||s__QWPN01 sp903958265--1||s__QWPT01 sp903891095--1||s__QXXE01 sp009911355--1||s__QXXE01 sp910586575--9||s__QXXE01 sp910589115--2||s__Qipengyuania pelagi--5||s__Qipengyuania sp002895025--1||s__Quinella sp017479925--4||s__Quinella sp905236145--15||s__R196 sp004764705--2||s__RBG-13-61-14 sp001797815--4||s__RGIG2163 sp017408525--1||s__RGIG4057 sp910587085--16||s__RHBSTW-00994 sp013782625--1||s__RU20A sp900155885--2||s__RUG12372 sp017480545--2||s__RUG306 sp900316075--1||s__RUG306 sp902772635--2||s__Ralstonia sp007997035--5||s__Ramlibacter soli--1||s__Ramlibacter sp014874145--1||s__Ramlibacter sp016641735--1||s__Rariglobus hedericola--10||s__Rheinheimera sp017824735--1||s__Rhizobacter sp000800095--45||s__Rhizobium aethiopicum_A--1||s__Rhizobium freirei--5||s__Rhizobium leguminosarum_D--1||s__Rhizobium leguminosarum_M--1||s__Rhizobium pisi--25||s__Rhizobium sophorae--1||s__Rhizobium sp001424945--1||s__Rhizobium sp001426265--1||s__Rhizobium sp002531725--1||s__Rhizobium sp014193255--11||s__Rhizobium sp017357385--1||s__Rhizobium sp900469475--1||s__Rhizobium sp900469615--3||s__Rhizobium sp900472625--5||s__Rhizobium_A sp018760785--3||s__Rhizomicrobium electricum--5||s__Rhizomicrobium sp002307315--2||s__Rhizomicrobium sp002307725--1||s__Rhizorhabdus histidinilytica--1||s__Rhodobacter capsulatus--5||s__Rhodoblastus acidophilus_B--2||s__Rhodocyclus tenuis_A--2||s__Rhodoferax fermentans--1||s__Rhodoferax sp003347515--1||s__Rhodoferax sp903845935--1||s__Rhodopila sp903915725--1||s__Rhodoplanes roseus--1||s__Rivicola pingtungensis--1||s__Roseateles terrae--1||s__Roseibium aggregatum_C--3||s__Roseibium aquae--2||s__Roseibium sp006517275--1||s__Roseibium sp009650605--1||s__Roseibium sp013373445--1||s__Roseibium sp017313085--1||s__Roseibium sp017643925--2||s__Roseomonas sp017813365--1||s__Roseomonas_A sp019029495--1||s__Rubrivivax gelatinosus--1||s__Ruminiclostridium_D sp002306975--2||s__Ruminiclostridium_E sp009783695--1||s__Ruminiclostridium_E sp017550775--12||s__Ruminiclostridium_E sp017941355--36||s__Ruthenibacterium sp014799685--5||s__S144-34 sp015494165--8||s__SCGC-AG-212-J23 sp019237595--1||s__SCN-70-22 sp016794835--1||s__SCRA01 sp004298665--2||s__SG8-38 sp013002645--10||s__SIG307 sp015057365--3||s__SLST01 sp007127335--1||s__SLST01 sp007694025--2||s__SM1-B181 sp018434225--1||s__SMWR01 sp004356735--1||s__SURF-26 sp003599815--1||s__SW-9-67-25 sp003023485--7||s__SXTU01 sp005791875--2||s__SYBY01 sp016462625--3||s__SYKL01 sp005797785--1||s__SZAS-1 sp018266075--1||s__SZUA-370 sp002839245--1||s__SZUA-370 sp003247225--11||s__SZUA-370 sp018816345--8||s__SZUA-426 sp003245635--21||s__Saccharibacillus brassicae--1||s__Saccharibacillus endophyticus--1||s__Salibacterium qingdaonense--1||s__Salinicola rhizosphaerae--1||s__Salinigranum halophilum--2||s__Salinigranum rubrum--1||s__Salinivibrio sharmensis--1||s__Sandaracinus amylolyticus--3||s__Sedimentibacter sp002331025--1||s__Selenomonas sp905372355--1||s__Selenomonas_B ruminantium_B--1||s__Shewanella corallii--1||s__Shinella zoogloeoides_A--1||s__Sideroxydans sp018813765--2||s__Silvimonas terrae--1||s__Skermanella aerolata--1||s__Skermanella mucosa--8||s__Skermanella pratensis--3||s__Skermanella rosea--1||s__Solidesulfovibrio sp003525525--8||s__Solirubrobacter pauli--2||s__Sorangium cellulosum_B--29||s__Sorangium cellulosum_D--15||s__Sorangium cellulosum_E--2||s__Sorangium cellulosum_F--16||s__Sphingobium subterraneum--31||s__Sphingomonas kyeonggiensis--2||s__Sphingomonas sp001555965--1||s__Sphingomonas sp002083435--1||s__Sphingomonas_N oligoaromativorans--2||s__Sphingopyxis sp001047015--1||s__Sphingorhabdus_B sp002479765--1||s__Spiro-10 sp003246335--1||s__Spiro-10 sp003252395--7||s__Spiro-10 sp016938205--5||s__Spirochaeta_F sp016936555--1||s__Succinivibrio sp900767695--2||s__Succinivibrio sp900770725--1||s__Sulfuritalea sp016192435--2||s__Syntrophotalea_A sp013619105--204||s__Terracidiphilus sp003164635--20||s__Thauera linaloolentis--2||s__Thauera sp002422685--1||s__Thauera sp017997795--294||s__Thaumasiovibrio subtropicus--1||s__Thermaerobacter sp003242195--1||s__Thermococcus sp012027495--14||s__Thermodesulforhabdus norvegica--3||s__Thermomicrobium roseum--1||s__Thioalkalivibrio sp000377785--1||s__Thiocystis violacea--1||s__Thiomicrospira microaerophila--25||s__Thiopontia sp013349825--1||s__Thiopseudomonas denitrificans--1||s__Thiorhodococcus minor--2||s__Treponema_D sp017450845--1||s__Treponema_D sp017935745--1||s__Treponema_D sp902783155--1||s__Treponema_D sp902796985--1||s__Trichlorobacter lovleyi--11||s__Trichlorobacter thiogenes--1||s__Trichloromonas acetexigens--3||s__Trinickia sp005144415--1||s__UBA10908 sp012841925--1||s__UBA10988 sp016235455--7||s__UBA12037 sp003527485--1||s__UBA1318 sp002307015--1||s__UBA2009 sp002733205--1||s__UBA2009 sp016132445--1||s__UBA2262 sp002347185--3||s__UBA2294 sp002345625--1||s__UBA2334 sp903928495--7||s__UBA2428 sp002343545--2||s__UBA2658 sp018053145--9||s__UBA2804 sp016284235--1||s__UBA3796 sp902773295--5||s__UBA4720 sp003221805--1||s__UBA5972 sp013151535--1||s__UBA6114 sp002423435--1||s__UBA6544 sp018665505--12||s__UBA6814 sp002452635--1||s__UBA6920 sp002448875--1||s__UBA7177 sp002491225--1||s__UBA8363 sp015228815--2||s__UBA8904 sp002304995--1||s__UBA929 sp002293625--1||s__UBA929 sp009782475--1||s__Undibacterium sp016196925--2||s__Undibacterium sp018139565--1||s__VBCG01 sp016861105--13||s__VBDM01 sp005881355--1||s__VTOM01 sp009765365--53||s__Ventrimonas sp910577765--2||s__Vibrio fluvialis--1||s__Vibrio metoecus--2||s__Vibrio sp002873335--1||s__WAJ17 sp014174515--2||s__WJJA01 sp014729955--1||s__WJMR01 sp014727845--5||s__WLYX01 sp009707705--4||s__WQXQ01 sp009786675--1||s__WRAX01 sp009787945--1||s__WRHT01 sp009782775--1||s__WRJA01 sp009782435--13||s__WSYB01 sp009773645--4||s__WYBT01 sp011525785--3||s__Xanthomonas_A translucens_B--2||s__YD12-FULL-39-22 sp001770205--1||s__ZC4RG20 sp017577365--1||s__Zoogloea sp009469605--3||s__Zoogloea sp017309145--1:evalue_avg=6.54810916642074e-17:evalue_max=2.14e-13:evalue_min=7.77e-111:evalue_std=3.567023953722989e-15:evalue_sum=2.388095412993644e-13:gapopen_avg=0.22621332602138744:gapopen_max=6.0:gapopen_min=0.0:gapopen_std=0.5704301593159814:gapopen_sum=825.0:gtdb_class_counter=c__Acidobacteriae--1||c__Alphaproteobacteria--1||c__Anaerolineae--1||c__B64-G9--7||c__Bacilli--4||c__Clostridia--5||c__Deferrisomatia--2||c__Dehalobacteriia--6||c__Desulfotomaculia--1||c__Desulfovibrionia--1||c__Desulfuromonadia--31||c__Dethiobacteria--5||c__Eremiobacteria--1||c__GWC2-55-46--5||c__Gammaproteobacteria--5||c__Halanaerobiia--1||c__JACPHN01--1||c__JACRCW01--1||c__Krumholzibacteria--1||c__Limnochordia--3||c__Moduliflexia--2||c__Nitrospiria--5||c__Polyangia--66||c__SpSt-318--1||c__Spirochaetia--3||c__Thermoanaerobaculia--1||c__UBA4820--5||c__UBA5377--3||c__UBA9160--25||c__UBA9217--5||c__XYA12-FULL-58-9--1:gtdb_domain_counter=d__Bacteria--200:gtdb_family_counter=f__ATBO01--1||f__Acetohalobiaceae--1||f__B64-G9--7||f__BM103--8||f__BM515--1||f__Baltobacteraceae--1||f__Burkholderiaceae--1||f__DDH964--1||f__DSM-18226--2||f__DSQY01--4||f__DSSU01--2||f__Deferrisomataceae--1||f__Dehalobacteriaceae--6||f__Desulfovibrionaceae--1||f__Dethiobacteraceae--5||f__GLO-12--8||f__GWC2-55-46--4||f__Ga0077539--4||f__Geoalkalibacteraceae--2||f__Geopsychrobacteraceae--5||f__Geothermobacteraceae--3||f__J016--1||f__JAAYKL01--5||f__JAAYZQ01--1||f__JAAZLZ01--3||f__JACPHN01--1||f__JACPQR01--1||f__JACQBW01--2||f__JACQBZ01--3||f__JACRCW01--1||f__JACRCY01--1||f__JACRHJ01--1||f__JACRMM01--1||f__JACZKF01--1||f__JADFDR01--3||f__JADJMO01--2||f__JAEEML01--1||f__JAEUJZ01--3||f__JAFGIB01--4||f__LZORAL124-64-63--1||f__Lachnospiraceae--5||f__Magnetospirillaceae--1||f__NBRC-103111--1||f__PR03--4||f__Pelotomaculaceae--1||f__Planococcaceae--1||f__Polyangiaceae--35||f__Pseudomonadaceae--1||f__Psychrobiaceae--1||f__S146-73--1||f__SG8-38--9||f__SMWR01--1||f__SZUA-401--1||f__SZUA-540--2||f__Sandaracinaceae--1||f__SpSt-318--1||f__Termitinemataceae--1||f__Treponemataceae--2||f__Trichloromonadaceae--1||f__UBA1398--3||f__UBA2197--2||f__UBA2201--1||f__UBA2294--1||f__UBA4427--5||f__UBA4820--1||f__UBA6930--4||f__UBA7541--1||f__UBA9217--4||f__Vibrionaceae--1||f__WTL--2||f__Xanthomonadaceae--1:gtdb_genus_counter=g__ATBO01--1||g__Acetatifactor--2||g__Acetohalobium--1||g__Acidoferrum--1||g__BM103--3||g__BM304--2||g__BM509--1||g__BM515--1||g__Bacillus_BU--2||g__CAADGG01--2||g__CAG-303--1||g__CAIQDA01--2||g__CAITIQ01--4||g__CAIVJW01--1||g__COE1--2||g__Cupriavidus--1||g__DDH964--1||g__DSOP01--2||g__DSQY01--3||g__DSSU01--2||g__DTPS01--1||g__DUBZ01--3||g__DUPU01--1||g__Deferrimonas--2||g__Deferrisoma--1||g__Dethiobacter--1||g__FEN-1139--1||g__FLUQ01--1||g__Formimonas--5||g__GCA-2687015--1||g__GCA-2699025--1||g__GLO-12--8||g__GWC2-56-14--1||g__GWC2-57-13--1||g__Ga0077539--3||g__Geoalkalibacter--1||g__Geoalkalibacter_A--1||g__Geopsychrobacter--3||g__Geothermobacter--1||g__Glo-17--1||g__HKB214--2||g__J016--1||g__JAABTR01--1||g__JAADHO01--1||g__JAAFHJ01--1||g__JAAFHV01--2||g__JAAXXJ01--1||g__JAAYBZ01--1||g__JAAZLZ01--3||g__JAAZNF01--4||g__JABEUX01--1||g__JABSRN01--1||g__JACOTA01--1||g__JACPHN01--1||g__JACPQR01--1||g__JACQBY01--1||g__JACQCA01--1||g__JACQFA01--2||g__JACRCC01--1||g__JACRCW01--1||g__JACRCY01--1||g__JACRDB01--1||g__JACRHJ01--1||g__JACRMM01--1||g__JACZKF01--1||g__JADFDR01--3||g__JADGRF01--3||g__JADJJE01--1||g__JADJKB01--3||g__JADJMO01--2||g__JADJOR01--1||g__JADJRH01--1||g__JAEEML01--1||g__JAEUJZ01--1||g__JAFGBI01--1||g__JAFGIB01--1||g__JAFGIS01--1||g__JAFGRB01--3||g__JAFGVO01--1||g__JAFGXQ01--3||g__JAGNNG01--2||g__Kmv16--1||g__Kurthia--1||g__Labilithrix--1||g__M0040--3||g__MED-G138--1||g__MWCO01--1||g__Malonomonas--1||g__Minicystis--1||g__NIC37A-2--2||g__PMG-095--2||g__PR03--2||g__Paenibacillus_S--1||g__Palsa-1150--1||g__Phaeospirillum--1||g__Polyangium--4||g__Pseudomonas_E--1||g__Psychrobium--1||g__S146-73--1||g__SG8-38--3||g__SMWR01--1||g__SZUA-265--1||g__SZUA-401--1||g__SZUA-426--1||g__SZUA-540--2||g__Sorangium--4||g__SpSt-318--1||g__Stenotrophomonas--1||g__Syntrophopropionicum--1||g__Treponema--1||g__Treponema_D--1||g__Trichloromonas--1||g__TumbabinsA96--1||g__UBA1398--3||g__UBA1660--2||g__UBA2197--2||g__UBA2201--1||g__UBA4427--1||g__UBA4820--1||g__UBA5799--3||g__UBA7523--2||g__UBA9217--1||g__VAUL01--2||g__VGRF01--1||g__Vibrio--1:gtdb_order_counter=o__Acidoferrales--1||o__B64-G9--7||o__Bacillales_A--1||o__Bacillales_B--2||o__Baltobacterales--1||o__Burkholderiales--1||o__Deferrisomatales--2||o__Dehalobacteriales--6||o__Desulfotomaculales--1||o__Desulfovibrionales--1||o__Desulfuromonadales--31||o__Dethiobacterales--5||o__Enterobacterales--2||o__GWC2-55-46--5||o__Haliangiales--1||o__Halobacteroidales--1||o__JAAYKL01--5||o__JAAYZQ01--1||o__JAAZLZ01--3||o__JACPHN01--1||o__JACPQR01--1||o__JACQBW01--2||o__JACQBZ01--3||o__JACRCW01--1||o__JACRCY01--1||o__JACRHJ01--1||o__JAEEML01--1||o__LZORAL124-64-63--1||o__Lachnospirales--5||o__Moduliflexales--2||o__Paenibacillales--1||o__Palsa-1104--3||o__Polyangiales--55||o__Pseudomonadales--1||o__Rhodospirillales--1||o__SpSt-318--1||o__Treponematales--3||o__UBA1398--3||o__UBA2201--1||o__UBA4820--5||o__UBA9160--25||o__UBA9217--4||o__Xanthomonadales--1:gtdb_phylum_counter=p__Acidobacteriota--7||p__Armatimonadota--3||p__CSSED10-310--1||p__Chloroflexota--1||p__Desulfobacterota--36||p__Desulfobacterota_C--2||p__Desulfobacterota_I--1||p__Eremiobacterota--1||p__Firmicutes--4||p__Firmicutes_A--5||p__Firmicutes_B--7||p__Firmicutes_D--5||p__Firmicutes_F--1||p__Firmicutes_G--3||p__Krumholzibacteriota--1||p__Moduliflexota--2||p__Myxococcota--75||p__Myxococcota_A--25||p__Nitrospirota--10||p__Proteobacteria--6||p__SpSt-318--1||p__Spirochaetota--3:gtdb_species_counter=s__ATBO01 sp000472285--1||s__Acetatifactor sp900771995--1||s__Acetatifactor sp900772845--1||s__Acetohalobium arabaticum--1||s__Acidoferrum sp003223255--1||s__BM103 sp002869725--3||s__BM304 sp002868905--2||s__BM509 sp002869695--1||s__BM515 sp002869635--1||s__Bacillus_BU marasmi--1||s__Bacillus_BU sp012843265--1||s__CAADGG01 sp900696485--2||s__CAG-303 sp910585215--1||s__CAIQDA01 sp903858055--1||s__CAIQDA01 sp903870415--1||s__CAITIQ01 sp013361525--1||s__CAITIQ01 sp016719945--1||s__CAITIQ01 sp016794345--1||s__CAITIQ01 sp903892415--1||s__CAIVJW01 sp903906315--1||s__COE1 sp002490665--1||s__COE1 sp009774375--1||s__Cupriavidus taiwanensis_B--1||s__DDH964 sp001611275--1||s__DSOP01 sp011055735--2||s__DSQY01 sp011362725--3||s__DSSU01 sp011330975--2||s__DTPS01 sp011353845--1||s__DUBZ01 sp012960035--3||s__DUPU01 sp012838175--1||s__Deferrimonas soudanensis--2||s__Deferrisoma camini--1||s__Dethiobacter alkaliphilus--1||s__FEN-1139 sp003154095--1||s__FLUQ01 sp900079685--1||s__Formimonas warabiya--5||s__GCA-2687015 sp002687015--1||s__GCA-2699025 sp002699025--1||s__GLO-12 sp003353845--8||s__GWC2-56-14 sp001803705--1||s__GWC2-57-13 sp001805055--1||s__Ga0077539 sp001465015--1||s__Ga0077539 sp013298625--1||s__Ga0077539 sp016793325--1||s__Geoalkalibacter ferrihydriticus--1||s__Geoalkalibacter_A subterraneus--1||s__Geopsychrobacter electrodiphilus--1||s__Geopsychrobacter sp009993495--1||s__Geopsychrobacter sp012974425--1||s__Geothermobacter ehrlichii--1||s__Glo-17 sp003353795--1||s__HKB214 sp018333395--1||s__HKB214 sp018725565--1||s__J016 sp003696105--1||s__JAABTR01 sp011389755--1||s__JAADHO01 sp013151775--1||s__JAAFHJ01 sp013298325--1||s__JAAFHV01 sp013297655--1||s__JAAFHV01 sp016712525--1||s__JAAXXJ01 sp013334545--1||s__JAAYBZ01 sp012744445--1||s__JAAZLZ01 sp012521755--1||s__JAAZLZ01 sp012522085--1||s__JAAZLZ01 sp012799075--1||s__JAAZNF01 sp011368045--1||s__JAAZNF01 sp012798435--3||s__JABEUX01 sp013043945--1||s__JABSRN01 sp013214025--1||s__JACOTA01 sp016178585--1||s__JACPHN01 sp016188575--1||s__JACPQR01 sp016190375--1||s__JACQBY01 sp016201875--1||s__JACQCA01 sp016201865--1||s__JACQFA01 sp016198945--1||s__JACQFA01 sp016200255--1||s__JACRCC01 sp016234405--1||s__JACRCW01 sp016218805--1||s__JACRCY01 sp016218785--1||s__JACRDB01 sp016218725--1||s__JACRHJ01 sp016212105--1||s__JACRMM01 sp016214985--1||s__JACZKF01 sp014860175--1||s__JADFDR01 sp018262735--3||s__JADGRF01 sp017881055--1||s__JADGRF01 sp017881145--1||s__JADGRF01 sp017881185--1||s__JADJJE01 sp016706685--1||s__JADJKB01 sp015075635--1||s__JADJKB01 sp016191785--1||s__JADJKB01 sp016706225--1||s__JADJMO01 sp016182965--1||s__JADJMO01 sp016709545--1||s__JADJOR01 sp016713665--1||s__JADJRH01 sp016712345--1||s__JAEEML01 sp016283195--1||s__JAEUJZ01 sp016794505--1||s__JAFGBI01 sp016933275--1||s__JAFGIB01 sp016929805--1||s__JAFGIS01 sp016929495--1||s__JAFGRB01 sp016935365--3||s__JAFGVO01 sp016937935--1||s__JAFGXQ01 sp016935665--1||s__JAFGXQ01 sp016936575--1||s__JAFGXQ01 sp016937015--1||s__JAGNNG01 sp016794365--1||s__JAGNNG01 sp016794465--1||s__Kmv16 sp014859615--1||s__Kurthia sibirica--1||s__Labilithrix luteola--1||s__M0040 sp006226895--1||s__M0040 sp012974435--2||s__MED-G138 sp004213565--1||s__MWCO01 sp002070115--1||s__Malonomonas rubra--1||s__Minicystis rosea--1||s__NIC37A-2 sp002085155--1||s__NIC37A-2 sp012514535--1||s__PMG-095 sp004193285--1||s__PMG-095 sp903642325--1||s__PR03 sp003576805--1||s__PR03 sp018262315--1||s__Paenibacillus_S foliorum--1||s__Palsa-1150 sp003139415--1||s__Phaeospirillum sp903853455--1||s__Polyangium fumosum--1||s__Polyangium sp005144635--1||s__Polyangium sp016715885--1||s__Polyangium spumosum--1||s__Pseudomonas_E syringae_J--1||s__Psychrobium sp001874365--1||s__S146-73 sp015492355--1||s__SG8-38 sp001303415--1||s__SG8-38 sp003647035--1||s__SG8-38 sp004283055--1||s__SMWR01 sp004356735--1||s__SZUA-265 sp003235365--1||s__SZUA-401 sp002869605--1||s__SZUA-426 sp003245635--1||s__SZUA-540 sp003250235--1||s__SZUA-540 sp009731355--1||s__Sorangium cellulosum_B--1||s__Sorangium cellulosum_D--1||s__Sorangium cellulosum_E--1||s__Sorangium cellulosum_F--1||s__SpSt-318 sp011047235--1||s__Stenotrophomonas maltophilia_P--1||s__Syntrophopropionicum sp002402945--1||s__Treponema vincentii--1||s__Treponema_D sp905372235--1||s__Trichloromonas sp001825565--1||s__TumbabinsA96 sp018606645--1||s__UBA1398 sp014730065--3||s__UBA1660 sp002320815--1||s__UBA1660 sp017644045--1||s__UBA2197 sp002424625--1||s__UBA2197 sp014859605--1||s__UBA2201 sp002327305--1||s__UBA4427 sp012959805--1||s__UBA4820 sp002402325--1||s__UBA5799 sp001595385--1||s__UBA5799 sp001797415--1||s__UBA5799 sp015075075--1||s__UBA7523 sp002479415--1||s__UBA7523 sp018335855--1||s__UBA9217 sp003454665--1||s__VAUL01 sp005774545--1||s__VAUL01 sp012026975--1||s__VGRF01 sp016875395--1||s__Vibrio sp003144035--1:heptad_counter=MCP-24H--2||MCP-28H--1||MCP-36H--5||MCP-38H--2||MCP-40H--158||MCP-44H--711||MCP-48H--1||MCP-52H--42||MCP-64H--4751:lbd_counter=:lca_tree=d__Bacteria:length_avg=132.42144228132713:length_max=197.0:length_min=66.0:length_std=27.568849848271785:length_sum=482941.0:mismatch_avg=8.192486975596381:mismatch_max=67.0:mismatch_min=0.0:mismatch_std=8.917413397161033:mismatch_sum=29878.0:name=N42594:qcovhsp_avg=98.55220729366603:qcovhsp_max=100.0:qcovhsp_min=95.0:qcovhsp_std=1.5412129256872773:qcovhsp_sum=359419.9:qend_avg=132.64080065807514:qend_max=183.0:qend_min=67.0:qend_std=27.62873646547329:qend_sum=483741.0:qstart_avg=1.4450233068275296:qstart_max=9.0:qstart_min=1.0:qstart_std=1.179771816708861:qstart_sum=5270.0:ref_name_counter=GB_GCA_001899635.1_protein.faa_MKVQ01000044.1_170@PF00015_full_PFAM.270.420--153||GB_GCA_002085155.1_protein.faa_NASX01000031.1_33@PF00015_full_PFAM.265.432--1||GB_GCA_002699025.1_protein.faa_PABA01000187.1_19@PF00015_full_PFAM.315.474--7||GB_GCA_002869635.1_protein.faa_PKUF01000121.1_35@PF00015_full_PFAM.486.675--1||GB_GCA_003139415.1_protein.faa_PLIR01000466.1_8@PF00015_full_PFAM.2.104--8||GB_GCA_003141455.1_protein.faa_PLMA01000018.1_23@PF00015_full_PFAM.56.147--1||GB_GCA_003151595.1_protein.faa_PLXW01000022.1_264@PF00015_full_PFAM.272.426--22||GB_GCA_003153495.1_protein.faa_PLYU01000061.1_9@PF00015_full_PFAM.234.384--4||GB_GCA_003154095.1_protein.faa_PMCK01000065.1_6@PF00015_full_PFAM.270.423--22||GB_GCA_003235365.1_protein.faa_QJWJ01000049.1_60@PF00015_full_PFAM.268.419--23||GB_GCA_003353795.1_protein.faa_PIVY01000448.1_1@PF00015_full_PFAM.215.336--1||GB_GCA_003696105.1_protein.faa_RFGE01000161.1_22@PF00015_full_PFAM.216.398--5||GB_GCA_004193285.1_protein.faa_SECP01000044.1_30@PF00015_full_PFAM.275.438--866||GB_GCA_004213565.1_protein.faa_SHBB01000647.1_3@PF00015_full_PFAM.337.496--86||GB_GCA_004356735.1_protein.faa_SMWR01000085.1_3@PF00015_full_PFAM.552.742--2||GB_GCA_005777185.1_protein.faa_SXNL01000382.1_2@PF00015_full_PFAM.269.420--1||GB_GCA_007130885.1_protein.faa_SLRQ01000020.1_6@PF00015_full_PFAM.492.646--1||GB_GCA_007133195.1_protein.faa_SLNH01000253.1_27@PF00015_full_PFAM.259.415--1||GB_GCA_009692555.1_protein.faa_SHYY01000061.1_11@PF00015_full_PFAM.245.427--12||GB_GCA_009780955.1_protein.faa_WQZB01000111.1_1@PF00015_full_PFAM.265.415--5||GB_GCA_009781005.1_protein.faa_WQYX01000035.1_20@PF00015_full_PFAM.260.415--16||GB_GCA_011055735.1_protein.faa_DSOP01000010.1_59@PF00015_full_PFAM.559.816--2||GB_GCA_012514535.1_protein.faa_JAAZAA010000168.1_3@PF00015_full_PFAM.270.434--330||GB_GCA_012744445.1_protein.faa_JAAYBZ010000051.1_7@PF00015_full_PFAM.281.444--6||GB_GCA_013214025.1_protein.faa_JABSRN010000067.1_68@PF00015_full_PFAM.316.467--10||GB_GCA_013298625.1_protein.faa_JAAFIF010000057.1_46@PF00015_full_PFAM.459.614--1||GB_GCA_013361525.1_protein.faa_JABFXY010000133.1_9@PF00015_full_PFAM.325.472--6||GB_GCA_014859605.1_protein.faa_JACUTW010000011.1_20@PF00015_full_PFAM.482.683--2||GB_GCA_015075635.1_protein.faa_JABTUA010000001.1_387@PF00015_full_PFAM.271.437--88||GB_GCA_016182965.1_protein.faa_JACPFM010000141.1_8@PF00015_full_PFAM.330.482--20||GB_GCA_016190375.1_protein.faa_JACPQR010000205.1_115@PF00015_full_PFAM.254.422--2||GB_GCA_016218785.1_protein.faa_JACRCY010000584.1_4@PF00015_full_PFAM.274.431--7||GB_GCA_016218915.1_protein.faa_JACRCQ010000051.1_170@PF00015_full_PFAM.325.475--1||GB_GCA_016703425.1_protein.faa_JADJCA010000007.1_429@PF00015_full_PFAM.265.420--2||GB_GCA_016706225.1_protein.faa_JADJKB010000006.1_101@PF00015_full_PFAM.272.423--88||GB_GCA_016706685.1_protein.faa_JADJJE010000008.1_278@PF00015_full_PFAM.370.529--11||GB_GCA_016709545.1_protein.faa_JADJMO010000006.1_177@PF00015_full_PFAM.309.461--13||GB_GCA_016712345.1_protein.faa_JADJRH010000001.1_3912@PF00015_full_PFAM.434.586--102||GB_GCA_016715885.1_protein.faa_JADJXL010000026.1_121@PF00015_full_PFAM.503.657--3||GB_GCA_016719395.1_protein.faa_JADJZF010000004.1_100@PF00015_full_PFAM.386.585--2||GB_GCA_016719945.1_protein.faa_JADJYE010000015.1_28@PF00015_full_PFAM.311.461--1||GB_GCA_016794345.1_protein.faa_JAEUKE010000072.1_21@PF00015_full_PFAM.304.459--32||GB_GCA_016926755.1_protein.faa_JAFGNZ010000292.1_16@PF00015_full_PFAM.8.129--1||GB_GCA_016929495.1_protein.faa_JAFGIS010000211.1_10@PF00015_full_PFAM.272.424--5||GB_GCA_016929805.1_protein.faa_JAFGIB010000123.1_7@PF00015_full_PFAM.275.454--50||GB_GCA_017303575.1_protein.faa_JAFLCL010000405.1_2@PF00015_full_PFAM.356.515--14||GB_GCA_017644045.1_protein.faa_JAEPMI010000013.1_170@PF00015_full_PFAM.295.452--18||GB_GCA_017881055.1_protein.faa_JADGRF010000171.1_4@PF00015_full_PFAM.275.444--5||GB_GCA_017881145.1_protein.faa_JADGRG010000324.1_6@PF00015_full_PFAM.278.463--67||GB_GCA_017881185.1_protein.faa_JADGRE010000006.1_32@PF00015_full_PFAM.274.445--40||GB_GCA_017990795.1_protein.faa_JAGNNG010000034.1_4@PF00015_full_PFAM.277.426--16||GB_GCA_019136105.1_protein.faa_JAGVUU010000102.1_3@PF00015_full_PFAM.457.631--1||GB_GCA_903642325.1_protein.faa_CAHJWM010000001.1_28@PF00015_full_PFAM.276.436--96||GB_GCA_903870415.1_protein.faa_CAIQDA010000337.1_9@PF00015_full_PFAM.356.527--100||GB_GCA_903892415.1_protein.faa_CAITIQ010000606.1_53@PF00015_full_PFAM.316.466--26||RS_GCF_000418325.1_protein.faa_NC_021658.1_10649@PF00015_full_PFAM.389.555--133||RS_GCF_000737325.1_protein.faa_NZ_CP011125.1_8629@PF00015_full_PFAM.405.562--106||RS_GCF_000969605.1_protein.faa_NZ_JZUE01000001.1_264@PF00015_full_PFAM.286.500--1||RS_GCF_001263205.1_protein.faa_NZ_CP012333.1_2629@PF00015_full_PFAM.266.416--9||RS_GCF_004135735.1_protein.faa_NZ_CP012670.1_7986@PF00015_full_PFAM.388.555--109||RS_GCF_005144585.1_protein.faa_NZ_SSMQ01000009.1_35@PF00015_full_PFAM.522.670--61||RS_GCF_009649845.1_protein.faa_NZ_WJIE01000003.1_579@PF00015_full_PFAM.495.670--821||RS_GCF_013141715.1_protein.faa_NZ_WHOA01000064.1_25@PF00015_full_PFAM.342.542--1:scovhsp_avg=80.26429942418427:scovhsp_max=100.0:scovhsp_min=50.0:scovhsp_std=15.382593155401132:scovhsp_sum=292723.9:send_avg=147.30819851933094:send_max=205.0:send_min=75.0:send_std=23.198348065160825:send_sum=537233.0:sstart_avg=16.069646284617495:sstart_max=91.0:sstart_min=1.0:sstart_std=18.430953044462527:sstart_sum=58606.0],3a97bd68-ab28-48f1-a104-0eb7fafca4a4_3@MCPsignal.22.101:5e-09[&&NHX:Sample=rhiztom1:Type=capture:besthit=100.0:bitscore=139.0:capture_class=c__Gammaproteobacteria:capture_domain=d__Bacteria:capture_family=f__Rhodocyclaceae:capture_genus=g__Thauera:capture_order=o__Burkholderiales:capture_phylum=p__Proteobacteria:capture_species=s__Thauera sp017997795:evalue=1.1e-43:gapopen=0.0:heptad=MCP-64H:length=79.0:mismatch=0.0:qcovhsp=100.0:qend=79.0:qstart=1.0:ref_name=GB_GCA_017644045.1_protein.faa_JAEPMI010000013.1_170@PF00015_full_PFAM.295.452:scovhsp=50.3:send=104.0:sstart=26.0])0.715:0.0142582[&&NHX:Sample_counter=rhizpot1--449||rhizpot2--81||rhizpot3--466||rhiztom1--1389||rhiztom2--1737||rhiztom3--1354:Type_counter=GTDB--200||capture--5476:besthit_avg=93.73667763157896:besthit_max=100.0:besthit_min=45.0:besthit_std=6.790391292912125:besthit_sum=341951.4:bitscore_avg=216.4703673245614:bitscore_max=315.0:bitscore_min=60.5:bitscore_std=45.57389383114814:bitscore_sum=789683.9:capture_class_counter=c__Acidobacteriae--30||c__Actinomycetia--332||c__Alphaproteobacteria--551||c__Anaeroferrophillalia--232||c__Anaerolineae--11||c__Armatimonadia--1||c__BMS3BBIN04--1||c__Bacilli--106||c__Bacteriovoracia--1||c__Bacteroidia--1||c__Bdellovibrionia--1||c__Bdellovibrionia_A--9||c__Chloroflexia--1||c__Clostridia--634||c__Cyanobacteriia--4||c__DRWO01--1||c__DSM-4660--2||c__DTU015--1||c__Deferrisomatia--1||c__Deinococci--75||c__Desulfobacteria--1||c__Desulfobulbia--7||c__Desulfotomaculia--1||c__Desulfovibrionia--14||c__Desulfuromonadia--310||c__Elusimicrobia--1||c__Eremiobacteria--2||c__GCA-002687715--2||c__GWC2-55-46--3||c__Gammaproteobacteria--1828||c__Gemmatimonadetes--65||c__Halobacteria--132||c__Holophagae--14||c__Hydrogenedentia--1||c__Ignavibacteria--5||c__JACQYL01--1||c__JADFVX01--1||c__JADJOY01--1||c__Kapabacteria--4||c__Leptospirae--3||c__Limnocylindria--2||c__Magnetococcia--2||c__Methanomicrobia--1||c__Moduliflexia--49||c__Myxococcia--473||c__Negativicutes--31||c__Nitrospiria--5||c__Phycisphaerae--5||c__Planctomycetia--14||c__Polyangia--156||c__RBG-13-61-14--4||c__RBG-16-71-46--20||c__SURF-26--1||c__Spirochaetia--72||c__Sumerlaeia--18||c__Synergistia--6||c__Syntrophia--1||c__Syntrophobacteria--7||c__Syntrophomonadia--19||c__Syntrophorhabdia--2||c__Thermaerobacteria--1||c__Thermoanaerobaculia--1||c__Thermococci--14||c__Thermodesulfovibrionia--1||c__Thermoleophilia--8||c__UBA10988--7||c__UBA1135--3||c__UBA2428--54||c__UBA4802--13||c__UBA6191--19||c__UBA7883--1||c__UBA796--1||c__UBA9160--2||c__Verrucomicrobiae--30||c__Vicinamibacteria--37||c__WGA-4E--5:capture_domain_counter=d__Archaea--147||d__Bacteria--5329:capture_family_counter=f__Acetobacteraceae--4||f__Acidihalobacteraceae--1||f__Acidobacteriaceae--22||f__Actinomycetaceae--1||f__Acutalibacteraceae--3||f__Aeromonadaceae--1||f__Alcanivoracaceae--1||f__Alkalispirochaetaceae--1||f__Alteromonadaceae--17||f__Aminiphilaceae--4||f__Aminobacteriaceae--1||f__Amphibacillaceae--2||f__Anaeroferrophillaceae--232||f__Anaerolineaceae--5||f__Anaerovoracaceae--1||f__Ancalomicrobiaceae--1||f__Aneurinibacillaceae--34||f__Aquaspirillaceae--1||f__Aquisalimonadaceae--19||f__Azospirillaceae--34||f__BM103--1||f__BM501--2||f__BMS3BBIN04--1||f__BX7--1||f__Bacteriovoracaceae--1||f__Bdellovibrionaceae--1||f__Beijerinckiaceae--16||f__Brevibacillaceae--11||f__Bryobacteraceae--4||f__Burkholderiaceae--630||f__Butyricicoccaceae--20||f__CAIOGM01--5||f__CAJPTX01--1||f__CSP1-4--2||f__Capsulimonadaceae--1||f__Casimicrobiaceae--14||f__Caulobacteraceae--13||f__Cellulomonadaceae--176||f__Ch109--19||f__Chitinibacteraceae--1||f__Chitinimonadaceae--1||f__Chromatiaceae--4||f__Chromobacteriaceae--14||f__Clostridiaceae--1||f__DEV007--1||f__DRWO01--1||f__DSM-27016--1||f__DSM-6294--2||f__DSM-8532--1||f__DSM-9756--4||f__DUEL01--6||f__DY6--8||f__Deinococcaceae--75||f__Desulfatiglandaceae--1||f__Desulfobacteraceae--1||f__Desulfobulbaceae--4||f__Desulfocucumaceae--1||f__Desulfovibrionaceae--14||f__Desulfurivibrionaceae--3||f__Dethiosulfovibrionaceae--1||f__Devosiaceae--5||f__Domibacillaceae--1||f__Ectothiorhodospiraceae--108||f__Enterobacteriaceae--35||f__Ethanoligenenaceae--2||f__Exiguobacteraceae--2||f__FEN-1173--1||f__GCA-002686595--3||f__GCA-002687715--2||f__GCA-2687025--5||f__GCA-2862545--1||f__GCF-002020875--1||f__GWC2-55-46--3||f__GWC2-71-9--3||f__Gallionellaceae--2||f__Gemmataceae--2||f__Gemmatimonadaceae--62||f__Geobacteraceae--69||f__Geodermatophilaceae--5||f__Geothermobacteraceae--1||f__Gp7-AA8--1||f__HGW-15--1||f__Haladaptataceae--3||f__Haloarculaceae--28||f__Halobacteriaceae--3||f__Haloferacaceae--26||f__Halomonadaceae--8||f__Halorhodospiraceae--4||f__Holophagaceae--14||f__Hyphomicrobiaceae--15||f__Ignavibacteriaceae--5||f__Isosphaeraceae--5||f__JAAYOS01--1||f__JABLXB01--1||f__JACPRK01--19||f__JACQYL01--1||f__JACRMM01--1||f__JADFVX01--1||f__JADJMO01--4||f__JADJOY01--1||f__JAEUJZ01--2||f__JAFNAJ01--34||f__JAGODF01--11||f__JdFR-85--1||f__Kaistiaceae--1||f__Kineococcaceae--1||f__Koribacteraceae--1||f__Lachnospiraceae--85||f__Lacipirellulaceae--1||f__Leptonemataceae--2||f__Leptospiraceae--1||f__Magnetospirillaceae--8||f__Maricaulaceae--1||f__Marinococcaceae--1||f__Marinomonadaceae--1||f__Methanoregulaceae--1||f__Methylococcaceae--3||f__Methylomonadaceae--2||f__Methylophagaceae--52||f__Micromonosporaceae--140||f__Micropepsaceae--8||f__Moduliflexaceae--49||f__Motilibacteraceae--3||f__Myxococcaceae--472||f__NBRC-103111--12||f__Nannocystaceae--6||f__Natrialbaceae--72||f__Natronospirillaceae--2||f__Nitrincolaceae--12||f__Nitrospiraceae--5||f__Nocardioidaceae--1||f__Oleiphilaceae--11||f__Opitutaceae--26||f__Oscillospiraceae--418||f__PWMO01--1||f__PWPN01--4||f__Paenibacillaceae--34||f__Palsa-1400--1||f__Pan216--1||f__Phormidesmiaceae--4||f__Phreatobacteraceae--2||f__Planococcaceae--1||f__Polyangiaceae--108||f__Pseudomonadaceae--496||f__Pseudopelobacteraceae--24||f__RBG-13-61-14--4||f__RBG-16-71-46--20||f__Rhizobiaceae--155||f__Rhodobacteraceae--74||f__Rhodocyclaceae--324||f__Rhodovibrionaceae--2||f__Ruminococcaceae--96||f__S144-34--8||f__SCRA01--2||f__SG8-11--1||f__SG8-38--30||f__SG8-39--2||f__SLST01--3||f__SM1A02--1||f__SMWR01--1||f__SURF-26--1||f__SXTU01--2||f__SZAS-1--1||f__Sandaracinaceae--6||f__Sedimentibacteraceae--1||f__Sedimenticolaceae--1||f__Selenomonadaceae--31||f__Shewanellaceae--1||f__Smithellaceae--1||f__Solirubrobacteraceae--8||f__Sphingomonadaceae--82||f__Spirochaetaceae_B--1||f__Stappiaceae--12||f__Streptosporangiaceae--5||f__Succinivibrionaceae--4||f__Syntrophorhabdaceae--2||f__Syntrophotaleaceae--204||f__Termitinemataceae--23||f__Thermaerobacteraceae--1||f__Thermococcaceae--14||f__Thermodesulforhabdaceae--3||f__Thermoguttaceae--3||f__Thermomicrobiaceae--1||f__Thioalkalivibrionaceae--1||f__Thiomicrospiraceae--25||f__Treponemataceae--17||f__Trichloromonadaceae--3||f__UBA10988--7||f__UBA12059--23||f__UBA1268--2||f__UBA1318--1||f__UBA2294--1||f__UBA2428--54||f__UBA2999--1||f__UBA4427--1||f__UBA4661--4||f__UBA5368--1||f__UBA5550--1||f__UBA6522--1||f__UBA7541--3||f__UBA7883--1||f__UBA8349--18||f__UBA8363--2||f__UBA8366--12||f__UBA8932--2||f__UBA923--9||f__UBA929--2||f__UWMA-0217--1||f__Vibrionaceae--12||f__Vicinamibacteraceae--2||f__WGMK01--1||f__WRAX01--1||f__Xanthobacteraceae--106||f__Xanthomonadaceae--4:capture_genus_counter=g__20CM-2-65-7--1||g__AAP99--1||g__AC2028--1||g__AG29--1||g__AG41--1||g__AWTP1-13--15||g__Accumulibacter--1||g__Acetatifactor--1||g__Achromobacter--15||g__Acidihalobacter--1||g__Acidoferrum--3||g__Acidovorax--3||g__Actinoplanes--136||g__Actinotalea--2||g__Acutalibacter--2||g__Aeromicrobium--1||g__Aeromonas--1||g__Aerophototrophica--1||g__Afipia--4||g__Agathobaculum--5||g__Agrobacterium--1||g__Albitalea--5||g__Alcanivorax--1||g__Alkalispirochaeta--1||g__Alteromonas--14||g__Aminiphilus--4||g__An92--4||g__Anaerobacterium--1||g__Aneurinibacillus--34||g__Aquisalimonas--19||g__Archangium--9||g__Archangium_A--365||g__Arctic95D-9--1||g__Aureimonas--3||g__Aureimonas_A--1||g__Azonexus--10||g__Azospirillum--20||g__B17-G16--1||g__BG8--5||g__BH258--2||g__BM304--1||g__BM501--2||g__BMS3Bbin07--1||g__BRHc4a--1||g__Bacteroides_D--1||g__Baekduia--1||g__Bdellovibrio--1||g__Blastococcus--5||g__Bog-105--3||g__Bordetella_A--1||g__Bordetella_B--2||g__Bosea--5||g__Bradyrhizobium--86||g__Brenneria--1||g__Brevibacillus--9||g__Brevibacillus_B--2||g__Brevundimonas--9||g__Burkholderia--1||g__CADEFT01--1||g__CAG-115--41||g__CAG-510--12||g__CAG-791--3||g__CAIOGM01--5||g__CAIQDA01--3||g__CAITIQ01--2||g__CAIUEN01--1||g__CAIWHR01--1||g__CAIXRL01--20||g__CAJCIC01--6||g__COE1--2||g__Caballeronia--33||g__Caproicibacter--1||g__Capsulimonas--1||g__Caulobacter--1||g__Cedecea--5||g__Cellulomonas--172||g__Cellulosimicrobium--1||g__Centipeda--3||g__Ch109--19||g__Choladocola--22||g__Chromobacterium--9||g__Clostridium_K--1||g__Clostridium_Q--1||g__Cohnella--11||g__Collimonas--1||g__Comamonas--2||g__Copromonas--1||g__Corallococcus--5||g__Crenobacter--1||g__Cronobacter--7||g__Cupriavidus--1||g__Curvibacter--1||g__Cystobacter--1||g__DRKS01--1||g__DRWO01--1||g__DTU059--1||g__DUBZ01--1||g__Dactylosporangium--3||g__Deinococcus--75||g__Delta-02--2||g__Desulfobulbus--4||g__Desulfosoma--4||g__Desulfovibrio_Q--1||g__Desulfovibrio_R--1||g__Dethiosulfovibrio--1||g__Devosia--4||g__Dickeya--3||g__Domibacillus--1||g__Duganella--1||g__Dysosmobacter--68||g__ER4--286||g__ETT8--35||g__Ectothiorhodospira--108||g__Ensifer--1||g__Enterenecus--4||g__Enterovibrio--6||g__Erythrobacter--1||g__Exiguobacterium--2||g__Extibacter--1||g__FKL33--19||g__FW300-bin19--1||g__Fen-1039--1||g__Fen-1231--5||g__Flavimobilis--1||g__GCA-2687025--5||g__GCA-2687715--2||g__Ga0077550--3||g__Gemmata--2||g__Gemmatimonas--3||g__Gemmatirosa--2||g__Gemmobacter_B--22||g__Geoanaerobacter--11||g__Geobacter--12||g__Geomobilimonas--1||g__Geomonas--37||g__Geothrix--3||g__HGW-15--1||g__Hahella--2||g__Haloarcula--2||g__Halobacterium--3||g__Halobellus--10||g__Halodesulfovibrio--2||g__Halomicrobium--2||g__Halomonas--4||g__Halonotius--2||g__Halopiger--6||g__Halopiger_A--46||g__Haloplanus--1||g__Halorhabdus--3||g__Halorhodospira--4||g__Halorubrum--10||g__Halorussus--3||g__Halosimplex--8||g__Halostagnicola--1||g__Halovenus--3||g__Halovivax--1||g__Holophaga--11||g__HyVt-560--1||g__IH3--1||g__JAABRT01--25||g__JAAYBB01--1||g__JAAYDF01--4||g__JAAYOR01--1||g__JAAYOS01--1||g__JABFRY01--1||g__JABFXC01--25||g__JABMPG01--18||g__JACOUN01--4||g__JACOUQ01--4||g__JACPDH01--1||g__JACPFJ01--11||g__JACPRK01--19||g__JACQAX01--9||g__JACQQM01--3||g__JACQYL01--1||g__JACQZB01--1||g__JACRCE01--1||g__JACRCH01--1||g__JACRMM01--1||g__JACRNO01--1||g__JADFVM01--1||g__JADJJE01--20||g__JADJKB01--2||g__JADJMO01--4||g__JADJOY01--1||g__JADJRG01--1||g__JADKHR01--1||g__JAEUJG01--2||g__JAEUJQ01--1||g__JAEUJZ01--2||g__JAEUQQ01--34||g__JAEUWI01--1||g__JAFAHT01--5||g__JAFAKZ01--1||g__JAFEAR01--52||g__JAFGAM01--232||g__JAFGJK01--1||g__JAFGNN01--3||g__JAFGOJ01--6||g__JAFGRD01--3||g__JAFKKS01--1||g__JAFLCL01--1||g__JAFMJV01--1||g__JAGODF01--11||g__JAGTRP01--1||g__KZCA124--1||g__Kineococcus--1||g__Kineothrix--3||g__Kinneretia--6||g__Koribacter--1||g__Kosakonia--1||g__Kushneria--1||g__Labilithrix--8||g__Lacipirellula--1||g__Lacrimispora--1||g__Lawsonibacter--32||g__Leclercia--1||g__Leptolinea--5||g__Leptonema--2||g__Leptospira--1||g__Limimonas--2||g__Luteitalea--2||g__Lysinibacillus--1||g__M0040--1||g__MCCB-386--1||g__MED-G138--2||g__Mangrovitalea--1||g__Maricaulis--1||g__Marichromatium--1||g__Marinobacter--8||g__Marinobacterium--11||g__Marinomonas--1||g__Marinospirillum--1||g__Marivivens--3||g__Massilia--5||g__Mediterraneibacter--11||g__Melittangium--88||g__Merdisoma--1||g__Methanoregula--1||g__Methylobacterium--7||g__Methyloferula--1||g__Methylogaea--3||g__Methylomonas--2||g__Methylophaga--52||g__Methylosinus--1||g__Micromonospora_E--1||g__Minicystis--4||g__Mitsuaria--10||g__Mixta--1||g__Mobiluncus--1||g__Moduliflexus--49||g__Motilibacter_A--3||g__Motiliproteus--1||g__Myxococcus--3||g__NBML01--1||g__NIC37A-2--2||g__Nannocystis--2||g__Natrarchaeobaculum--3||g__Natrialba--2||g__Natrinema--1||g__Natronobacterium--2||g__Natronococcus--1||g__Natronomonas--3||g__Natronorubrum--8||g__Natronospirillum--2||g__Neokomagataea--1||g__Neorhizobium--2||g__Nibricoccus--1||g__Nitrospira_A--2||g__Nodosilinea--4||g__Noviherbaspirillum--9||g__Noviherbaspirillum_A--1||g__Novosphingobium--35||g__Oceanospirillum--1||g__Oryzomonas--1||g__Oscillibacter--1||g__PBB1--1||g__PH2015--4||g__PMG-095--4||g__PWMO01--1||g__Paenibacillus--14||g__Paenibacillus_A--3||g__Paenibacillus_B--1||g__Paenibacillus_C--1||g__Paenibacillus_E--6||g__Paenibacillus_F--2||g__Paenibacillus_G--2||g__Paenibacillus_N--8||g__Paenibacillus_T--1||g__Paenibacillus_Z--1||g__Palleronia--3||g__Palsa-1447--15||g__Palsa-288--1||g__Palsa-343--1||g__Pan216--1||g__Pantoea--3||g__Paraburkholderia--146||g__Paralachnospira--1||g__Pararhizobium--6||g__Parasedimentitalea--2||g__Patulibacter--2||g__Paucibacter_A--1||g__Pectobacterium--12||g__Pelomonas--4||g__Phaeospirillum--8||g__Phenylobacterium--3||g__Phreatobacter--2||g__Pinisolibacter--1||g__Planobispora--2||g__Planomonospora--1||g__Planomonospora_A--2||g__Polaromonas--302||g__Polyangium--21||g__Propionivibrio--2||g__Prosthecomicrobium--1||g__Pseudoalteromonas--2||g__Pseudobutyricicoccus--2||g__Pseudoduganella--1||g__Pseudolabrys--14||g__Pseudomonas--2||g__Pseudomonas_A--12||g__Pseudomonas_B--1||g__Pseudomonas_D--7||g__Pseudomonas_E--464||g__Pseudomonas_F--9||g__Pseudooceanicola--2||g__Pseudovibrio--1||g__Pseudoxanthomonas--1||g__Pseudoxanthomonas_A--1||g__QWPN01--2||g__QWPT01--1||g__QXXE01--12||g__Qipengyuania--6||g__Quinella--19||g__R196--2||g__RBG-13-61-14--4||g__RGIG2163--1||g__RGIG4057--16||g__RHBSTW-00994--1||g__RU20A--2||g__RUG12372--2||g__RUG306--3||g__Ralstonia--5||g__Ramlibacter--3||g__Rariglobus--10||g__Rheinheimera--1||g__Rhizobacter--45||g__Rhizobium--58||g__Rhizobium_A--3||g__Rhizomicrobium--8||g__Rhizorhabdus--1||g__Rhodobacter--5||g__Rhodoblastus--2||g__Rhodocyclus--2||g__Rhodoferax--3||g__Rhodopila--1||g__Rhodoplanes--1||g__Rivicola--1||g__Roseateles--1||g__Roseibium--11||g__Roseomonas--1||g__Roseomonas_A--1||g__Rubrivivax--1||g__Ruminiclostridium_D--2||g__Ruminiclostridium_E--49||g__Ruthenibacterium--5||g__S144-34--8||g__SCGC-AG-212-J23--1||g__SCN-70-22--1||g__SCRA01--2||g__SG8-38--10||g__SIG307--3||g__SLST01--3||g__SM1-B181--1||g__SMWR01--1||g__SURF-26--1||g__SW-9-67-25--7||g__SXTU01--2||g__SYBY01--3||g__SYKL01--1||g__SZAS-1--1||g__SZUA-370--20||g__SZUA-426--21||g__Saccharibacillus--2||g__Salibacterium--1||g__Salinicola--1||g__Salinigranum--3||g__Salinivibrio--1||g__Sandaracinus--3||g__Sedimentibacter--1||g__Selenomonas--1||g__Selenomonas_B--1||g__Shewanella--1||g__Shinella--1||g__Sideroxydans--2||g__Silvimonas--1||g__Skermanella--13||g__Solidesulfovibrio--8||g__Solirubrobacter--2||g__Sorangium--62||g__Sphingobium--31||g__Sphingomonas--4||g__Sphingomonas_N--2||g__Sphingopyxis--1||g__Sphingorhabdus_B--1||g__Spiro-10--13||g__Spirochaeta_F--1||g__Succinivibrio--3||g__Sulfuritalea--2||g__Syntrophotalea_A--204||g__Terracidiphilus--20||g__Thauera--298||g__Thaumasiovibrio--1||g__Thermaerobacter--1||g__Thermococcus--14||g__Thermodesulforhabdus--3||g__Thermomicrobium--1||g__Thioalkalivibrio--1||g__Thiocystis--1||g__Thiomicrospira--25||g__Thiopontia--1||g__Thiopseudomonas--1||g__Thiorhodococcus--2||g__Treponema_D--4||g__Trichlorobacter--12||g__Trichloromonas--3||g__Trinickia--1||g__UBA10908--1||g__UBA10988--7||g__UBA12037--1||g__UBA1318--1||g__UBA2009--2||g__UBA2262--3||g__UBA2294--1||g__UBA2334--7||g__UBA2428--2||g__UBA2658--9||g__UBA2804--1||g__UBA3796--5||g__UBA4720--1||g__UBA5972--1||g__UBA6114--1||g__UBA6544--12||g__UBA6814--1||g__UBA6920--1||g__UBA7177--1||g__UBA8363--2||g__UBA8904--1||g__UBA929--2||g__Undibacterium--3||g__VBCG01--13||g__VBDM01--1||g__VTOM01--53||g__Ventrimonas--2||g__Vibrio--4||g__WAJ17--2||g__WJJA01--1||g__WJMR01--5||g__WLYX01--4||g__WQXQ01--1||g__WRAX01--1||g__WRHT01--1||g__WRJA01--13||g__WSYB01--4||g__WYBT01--3||g__Xanthomonas_A--2||g__YD12-FULL-39-22--1||g__ZC4RG20--1||g__Zoogloea--4:capture_order_counter=o__Acetivibrionales--2||o__Acetobacterales--4||o__Acidobacteriales--23||o__Acidoferrales--3||o__Actinomycetales--178||o__Anaeroferrophillales--232||o__Anaerolineales--5||o__Aneurinibacillales--34||o__Armatimonadales--1||o__Azospirillales--34||o__B4-G1--6||o__BMS3BBIN04--1||o__Bacillales_A--1||o__Bacillales_B--1||o__Bacillales_D--2||o__Bacillales_H--1||o__Bacteriovoracales--1||o__Bacteroidales--1||o__Baltobacterales--2||o__Bdellovibrionales--1||o__Brevibacillales--11||o__Bryobacterales--4||o__Burkholderiales--989||o__Caulobacterales--14||o__Ch66--19||o__Chromatiales--5||o__Clostridiales--1||o__DRWO01--1||o__DSM-27196--5||o__Deferrisomatales--1||o__Deinococcales--75||o__Desulfatiglandales--2||o__Desulfobacterales--1||o__Desulfobulbales--7||o__Desulfotomaculales--1||o__Desulfovibrionales--14||o__Desulfuromonadales--212||o__Ectothiorhodospirales--110||o__Enterobacterales--70||o__Exiguobacterales--2||o__F11--1||o__GCA-002687715--2||o__GCA-2687025--5||o__GCF-002020875--1||o__GWC2-55-46--3||o__Gemmatales--2||o__Gemmatimonadales--65||o__Geobacterales--98||o__Gp7-AA8--1||o__Halobacteriales--132||o__Holophagales--14||o__Hydrogenedentiales--1||o__Ignavibacteriales--5||o__Isosphaerales--5||o__JABLXB01--1||o__JACPRK01--19||o__JACQYL01--1||o__JADFVX01--1||o__JADJOY01--1||o__Kapabacteriales--4||o__Kiloniellales--2||o__Lachnospirales--86||o__Leptospirales--3||o__Limnocylindrales--2||o__Magnetococcales--2||o__Methanomicrobiales--1||o__Methylococcales--5||o__Micropepsales--8||o__Moduliflexales--49||o__Motilibacterales--3||o__Mycobacteriales--145||o__Myxococcales--473||o__Nannocystales--6||o__Nitrococcales--23||o__Nitrosococcales--52||o__Nitrospirales--5||o__Opitutales--26||o__Oscillospirales--543||o__Paenibacillales--54||o__Palsa-1104--2||o__Pan216--1||o__Pedosphaerales--3||o__Peptostreptococcales--1||o__Phormidesmiales--4||o__Phycisphaerales--1||o__Pirellulales--6||o__Polyangiales--148||o__Propionibacteriales--1||o__Pseudomonadales--533||o__RBG-13-61-14--4||o__RBG-16-71-46--20||o__Rhizobiales--313||o__Rhodobacterales--74||o__Rhodospirillales--8||o__S144-34--8||o__SG8-11--1||o__SURF-26--1||o__Selenomonadales--31||o__Solirubrobacterales--8||o__Sphingomonadales--82||o__Spirochaetales_E--1||o__Streptosporangiales--5||o__Synergistales--6||o__Syntrophales--1||o__Syntrophobacterales--7||o__Syntrophorhabdales--2||o__Thermaerobacterales--1||o__Thermococcales--14||o__Thermodesulfovibrionales--1||o__Thermomicrobiales--1||o__Thiomicrospirales--25||o__Tissierellales--1||o__Treponematales--66||o__UBA1018--9||o__UBA10988--7||o__UBA1135--3||o__UBA1845--4||o__UBA2428--54||o__UBA4802--13||o__UBA6522--1||o__UBA7883--1||o__UBA796--1||o__UBA8349--18||o__UBA8366--12||o__UBA9160--2||o__UWMA-0217--1||o__Verrucomicrobiales--1||o__Vicinamibacterales--37||o__Xanthomonadales--4:capture_phylum_counter=p__AABM5-125-24--1||p__Acidobacteriota--82||p__Actinobacteriota--340||p__Armatimonadota--8||p__Aureabacteria--1||p__Bacteroidota--10||p__Bdellovibrionota--65||p__Chloroflexota--14||p__Cyanobacteria--4||p__Deinococcota--75||p__Desulfobacterota--333||p__Desulfobacterota_C--233||p__Desulfobacterota_G--2||p__Desulfobacterota_I--14||p__Eisenbacteria--20||p__Elusimicrobiota--1||p__Eremiobacterota--2||p__Firmicutes--106||p__Firmicutes_A--634||p__Firmicutes_B--20||p__Firmicutes_C--31||p__Firmicutes_E--2||p__Gemmatimonadota--65||p__Halobacteriota--133||p__Hydrogenedentota--1||p__JADJOY01--1||p__Methanobacteriota_B--14||p__Moduliflexota--49||p__Myxococcota--629||p__Myxococcota_A--3||p__Nitrospinota--1||p__Nitrospirota--6||p__Planctomycetota--24||p__Poribacteria--5||p__Proteobacteria--2381||p__RBG-13-61-14--4||p__Spirochaetota--88||p__Sumerlaeota--18||p__Synergistota--7||p__UBP17--19||p__Verrucomicrobiota--30:capture_species_counter=s__20CM-2-65-7 sp003221825--1||s__AAP99 sp001295775--1||s__AC2028 sp017544405--1||s__AG29 sp003222115--1||s__AG41 sp016880225--1||s__AWTP1-13 sp003963125--15||s__Accumulibacter phosphatis_H--1||s__Acetatifactor sp910580225--1||s__Achromobacter pestifer_A--1||s__Achromobacter pulmonis--1||s__Achromobacter sp002902905--1||s__Achromobacter sp002975275--1||s__Achromobacter sp003454835--1||s__Achromobacter spanius_D--10||s__Acidihalobacter aeolianus--1||s__Acidoferrum typicum--3||s__Acidovorax sp001633105--3||s__Actinoplanes auranticolor--1||s__Actinoplanes brasiliensis--48||s__Actinoplanes campanulatus--3||s__Actinoplanes consettensis--2||s__Actinoplanes cyaneus--20||s__Actinoplanes deccanensis--7||s__Actinoplanes durhamensis--1||s__Actinoplanes ferrugineus--11||s__Actinoplanes ferrugineus_A--5||s__Actinoplanes liguriensis--17||s__Actinoplanes palleronii--2||s__Actinoplanes siamensis--16||s__Actinoplanes sp003999975--3||s__Actinotalea sp009996735--1||s__Actinotalea sp014042015--1||s__Acutalibacter muris_A--1||s__Acutalibacter sp009917525--1||s__Aeromicrobium sp004336805--1||s__Aeromonas fluvialis--1||s__Aerophototrophica crusticola--1||s__Afipia massiliensis--4||s__Agathobaculum sp900291975--5||s__Agrobacterium cavarae--1||s__Albitalea terrae--5||s__Alcanivorax marinus_A--1||s__Alkalispirochaeta americana--1||s__Alteromonas aestuariivivens--13||s__Alteromonas lutimaris--1||s__Aminiphilus circumscriptus--4||s__An92 sp009935845--2||s__An92 sp018374635--1||s__An92 sp019115265--1||s__Anaerobacterium chartisolvens--1||s__Aneurinibacillus danicus--34||s__Aquisalimonas sp007127625--19||s__Archangium violaceum_A--2||s__Archangium violaceum_B--7||s__Archangium_A sp903905455--365||s__Arctic95D-9 sp002396885--1||s__Aureimonas ureilytica_A--3||s__Aureimonas_A sp001424685--1||s__Azonexus aromaticus_B--1||s__Azonexus sp002345845--1||s__Azonexus sp016705475--1||s__Azonexus sp016791065--7||s__Azospirillum agricola--13||s__Azospirillum brasilense--1||s__Azospirillum humicireducens--4||s__Azospirillum sp003116065--1||s__Azospirillum sp008364825--1||s__B17-G16 sp003646975--1||s__BG8 sp016864555--5||s__BH258 sp005870085--2||s__BM304 sp002868905--1||s__BM501 sp002868845--2||s__BMS3Bbin07 sp011051565--1||s__BRHc4a sp000802095--1||s__Bacteroides_D periocalifornicus--1||s__Baekduia woesei_A--1||s__Bdellovibrio sp002209355--1||s__Blastococcus saxobsidens--5||s__Bog-105 sp003169195--3||s__Bordetella_A petrii_D--1||s__Bordetella_B sp007679965--2||s__Bosea caraganae--2||s__Bosea sp001556025--1||s__Bosea sp001556125--2||s__Bradyrhizobium campsiandrae--1||s__Bradyrhizobium canariense_A--7||s__Bradyrhizobium daqingense--2||s__Bradyrhizobium diazoefficiens_B--24||s__Bradyrhizobium diazoefficiens_C--1||s__Bradyrhizobium diazoefficiens_G--3||s__Bradyrhizobium forestalis--1||s__Bradyrhizobium guangdongense--2||s__Bradyrhizobium guangdongense_A--1||s__Bradyrhizobium iriomotense_B--1||s__Bradyrhizobium japonicum_C--2||s__Bradyrhizobium manausense--4||s__Bradyrhizobium manausense_A--5||s__Bradyrhizobium manausense_B--1||s__Bradyrhizobium sp000239775--1||s__Bradyrhizobium sp000472385--1||s__Bradyrhizobium sp000938255--2||s__Bradyrhizobium sp001556045--4||s__Bradyrhizobium sp011602485--1||s__Bradyrhizobium sp013240495--2||s__Bradyrhizobium sp015624505--9||s__Bradyrhizobium sp017872875--1||s__Bradyrhizobium sp018130165--2||s__Bradyrhizobium sp018736105--1||s__Bradyrhizobium sp019243075--7||s__Brenneria rubrifaciens--1||s__Brevibacillus agri--1||s__Brevibacillus borstelensis--1||s__Brevibacillus parabrevis--6||s__Brevibacillus sp018228725--1||s__Brevibacillus_B sp006170445--2||s__Brevundimonas naejangsanensis_B--7||s__Brevundimonas sp902506205--2||s__Burkholderia oklahomensis--1||s__CADEFT01 sp016213775--1||s__CAG-115 sp910579125--41||s__CAG-510 sp900550475--12||s__CAG-791 sp900316855--3||s__CAIOGM01 sp903857795--5||s__CAIQDA01 sp903858055--1||s__CAIQDA01 sp903870415--2||s__CAITIQ01 sp016719945--1||s__CAITIQ01 sp016794345--1||s__CAIUEN01 sp903898185--1||s__CAIWHR01 sp903912485--1||s__CAIXRL01 sp016215625--1||s__CAIXRL01 sp016710095--19||s__CAJCIC01 sp903970185--6||s__COE1 sp009774375--1||s__COE1 sp011959805--1||s__Caballeronia concitans--18||s__Caballeronia cordobensis--2||s__Caballeronia fortuita--2||s__Caballeronia grimmiae--2||s__Caballeronia jiangsuensis--2||s__Caballeronia sp011493005--3||s__Caballeronia udeis--4||s__Caproicibacter sp002397355--1||s__Capsulimonas corticalis--1||s__Caulobacter sp000799245--1||s__Cedecea davisae--5||s__Cellulomonas sp003696205--1||s__Cellulomonas sp004168625--1||s__Cellulomonas sp009720485--6||s__Cellulomonas sp014763765--138||s__Cellulomonas sp017744555--25||s__Cellulomonas taurus--1||s__Cellulosimicrobium sp001942335--1||s__Centipeda flueggei--1||s__Centipeda massiliensis--1||s__Centipeda sp001683335--1||s__Ch109 sp013178275--19||s__Choladocola sp009774145--20||s__Choladocola sp009774155--1||s__Choladocola sp910587765--1||s__Chromobacterium sp001043555--9||s__Clostridium_K cellulovorans--1||s__Clostridium_Q sp910575795--1||s__Cohnella algarum--1||s__Cohnella sp003001675--1||s__Cohnella sp019091135--1||s__Cohnella thermotolerans--6||s__Cohnella xylanilytica--2||s__Collimonas sp018305005--1||s__Comamonas suwonensis--2||s__Copromonas sp009917545--1||s__Corallococcus coralloides--2||s__Corallococcus macrosporus_A--1||s__Corallococcus sp016458225--2||s__Crenobacter cavernae--1||s__Cronobacter muytjensii--7||s__Cupriavidus sp900101625--1||s__Curvibacter sp903834975--1||s__Cystobacter fuscus--1||s__DRKS01 sp011051655--1||s__DRWO01 sp011375965--1||s__DTU059 sp012842645--1||s__DUBZ01 sp012960035--1||s__Dactylosporangium sucinum--3||s__Deinococcus aerolatus--63||s__Deinococcus fonticola--1||s__Deinococcus marmoris--1||s__Deinococcus sp004801415--1||s__Deinococcus sp018260375--8||s__Deinococcus sp018863415--1||s__Delta-02 sp001603955--1||s__Delta-02 sp002067235--1||s__Desulfobulbus alkaliphilus--4||s__Desulfosoma infernum_A--4||s__Desulfovibrio_Q sp018816865--1||s__Desulfovibrio_R marinus--1||s__Dethiosulfovibrio salsuginis--1||s__Devosia geojensis--3||s__Devosia subaequoris--1||s__Dickeya fangzhongdai--2||s__Dickeya solani--1||s__Domibacillus indicus--1||s__Duganella sp009857435--1||s__Dysosmobacter sp009773995--2||s__Dysosmobacter sp017447005--3||s__Dysosmobacter sp017526785--23||s__Dysosmobacter sp017527365--4||s__Dysosmobacter sp905233795--2||s__Dysosmobacter sp910576865--1||s__Dysosmobacter sp910579365--1||s__Dysosmobacter sp910579435--4||s__Dysosmobacter sp910586735--23||s__Dysosmobacter sp910587875--5||s__ER4 sp015067435--1||s__ER4 sp015068395--274||s__ER4 sp015068465--2||s__ER4 sp017458025--1||s__ER4 sp017620315--1||s__ER4 sp902779695--7||s__ETT8 sp010915705--35||s__Ectothiorhodospira haloalkaliphila--1||s__Ectothiorhodospira magna--107||s__Ensifer adhaerens_D--1||s__Enterenecus sp014799485--1||s__Enterenecus sp910579155--3||s__Enterovibrio nigricans--5||s__Enterovibrio sp001310415--1||s__Erythrobacter sp013822125--1||s__Exiguobacterium profundum_A--1||s__Exiguobacterium sp003467445--1||s__Extibacter sp017566055--1||s__FKL33 sp005222915--19||s__FW300-bin19 sp004297825--1||s__Fen-1039 sp003156975--1||s__Fen-1231 sp003171215--3||s__Fen-1231 sp017881585--1||s__Fen-1231 sp903910555--1||s__Flavimobilis hominis--1||s__GCA-2687025 sp018644665--5||s__GCA-2687715 sp002687715--2||s__Ga0077550 sp001464385--1||s__Ga0077550 sp016709225--2||s__Gemmata massiliana--1||s__Gemmata sp016872595--1||s__Gemmatimonas sp013004105--1||s__Gemmatimonas sp016742275--1||s__Gemmatimonas sp017991005--1||s__Gemmatirosa kalamazoonesis--2||s__Gemmobacter_B sp000500915--22||s__Geoanaerobacter sp009684525--4||s__Geoanaerobacter sp016223015--7||s__Geobacter anodireducens--1||s__Geobacter metallireducens--1||s__Geobacter metallireducens_A--4||s__Geobacter sp003712145--6||s__Geomobilimonas sp003574885--1||s__Geomonas limicola--3||s__Geomonas oryzae--1||s__Geomonas paludis--2||s__Geomonas silvestris--3||s__Geomonas sp018986915--1||s__Geomonas sp018986935--26||s__Geomonas sp903925075--1||s__Geothrix sp003538615--1||s__Geothrix sp903839205--1||s__Geothrix sp903937385--1||s__HGW-15 sp016926135--1||s__Hahella chejuensis--2||s__Haloarcula salina--1||s__Haloarcula sp005406125--1||s__Halobacterium sp009741975--3||s__Halobellus clavatus--2||s__Halobellus sp003665925--8||s__Halodesulfovibrio psychrotolerans--1||s__Halodesulfovibrio subterraneus--1||s__Halomicrobium katesii--1||s__Halomicrobium mukohataei--1||s__Halomonas gudaonensis--2||s__Halomonas sp010994375--2||s__Halonotius terrestris--2||s__Halopiger aswanensis--6||s__Halopiger_A goleimassiliensis--46||s__Haloplanus rallus--1||s__Halorhabdus sp009690625--1||s__Halorhabdus sp013839425--1||s__Halorhabdus tiamatea--1||s__Halorhodospira abdelmalekii--4||s__Halorubrum depositum--1||s__Halorubrum sp003287355--2||s__Halorubrum sp005435165--1||s__Halorubrum tebenquichense--5||s__Halorubrum xinjiangense--1||s__Halorussus rarus--3||s__Halosimplex carlsbadense--5||s__Halosimplex litoreum--2||s__Halosimplex sp003023165--1||s__Halostagnicola sp000691505--1||s__Halovenus aranensis--3||s__Halovivax ruber--1||s__Holophaga sp002298155--5||s__Holophaga sp017859955--6||s__HyVt-560 sp011330835--1||s__IH3 sp017794705--1||s__JAABRT01 sp011390885--12||s__JAABRT01 sp011390935--13||s__JAAYBB01 sp012719075--1||s__JAAYDF01 sp012729395--4||s__JAAYOR01 sp012520235--1||s__JAAYOS01 sp012521525--1||s__JABFRY01 sp013140955--1||s__JABFXC01 sp013361745--2||s__JABFXC01 sp013361935--23||s__JABMPG01 sp013203855--18||s__JACOUN01 sp016177805--4||s__JACOUQ01 sp016177775--4||s__JACPDH01 sp016184115--1||s__JACPFJ01 sp015688915--10||s__JACPFJ01 sp016182975--1||s__JACPRK01 sp016199905--19||s__JACQAX01 sp016194795--9||s__JACQQM01 sp016207025--3||s__JACQYL01 sp016208165--1||s__JACQZB01 sp016207925--1||s__JACRCE01 sp016213015--1||s__JACRCH01 sp016219075--1||s__JACRMM01 sp016214985--1||s__JACRNO01 sp016219025--1||s__JADFVM01 sp015222555--1||s__JADJJE01 sp016706685--20||s__JADJKB01 sp015075635--1||s__JADJKB01 sp016191785--1||s__JADJMO01 sp016182965--3||s__JADJMO01 sp016709545--1||s__JADJOY01 sp016713535--1||s__JADJRG01 sp016712315--1||s__JADKHR01 sp016714745--1||s__JAEUJG01 sp016794765--2||s__JAEUJQ01 sp016879935--1||s__JAEUJZ01 sp016794505--2||s__JAEUQQ01 sp016789685--34||s__JAEUWI01 sp016791475--1||s__JAFAHT01 sp019237095--5||s__JAFAKZ01 sp019234745--1||s__JAFEAR01 sp018266335--52||s__JAFGAM01 sp016933675--232||s__JAFGJK01 sp016929135--1||s__JAFGNN01 sp018262985--3||s__JAFGOJ01 sp016926575--6||s__JAFGRD01 sp016935315--3||s__JAFKKS01 sp017304555--1||s__JAFLCL01 sp017303575--1||s__JAFMJV01 sp017853275--1||s__JAGODF01 sp017998375--11||s__JAGTRP01 sp018261935--1||s__KZCA124 sp017357405--1||s__Kineococcus rhizosphaerae--1||s__Kineothrix alysoides--3||s__Kinneretia sp015657635--6||s__Koribacter sp003151155--1||s__Kosakonia sp000814905--1||s__Kushneria phyllosphaerae--1||s__Labilithrix luteola--8||s__Lacipirellula parvula--1||s__Lacrimispora amygdalina_A--1||s__Lawsonibacter sp009911595--2||s__Lawsonibacter sp009911645--5||s__Lawsonibacter sp910577805--13||s__Lawsonibacter sp910578735--1||s__Lawsonibacter sp910584605--1||s__Lawsonibacter sp910585815--1||s__Lawsonibacter sp910589085--9||s__Leclercia adecarboxylata--1||s__Leptolinea sp012798535--5||s__Leptonema illini--2||s__Leptospira yasudae--1||s__Limimonas halophila--2||s__Luteitalea sp016865485--2||s__Lysinibacillus macroides--1||s__M0040 sp012974435--1||s__MCCB-386 sp016918935--1||s__MED-G138 sp004213565--2||s__Mangrovitalea sediminis--1||s__Maricaulis sp017643585--1||s__Marichromatium gracile--1||s__Marinobacter confluentis--4||s__Marinobacter maroccanus--1||s__Marinobacter sp008107725--3||s__Marinobacterium georgiense--7||s__Marinobacterium lutimaris--1||s__Marinobacterium stanieri--3||s__Marinomonas aquimarina--1||s__Marinospirillum perlucidum--1||s__Marivivens sp001908835--3||s__Massilia phosphatilytica--3||s__Massilia sp011682055--1||s__Massilia sp012927275--1||s__Mediterraneibacter sp904418845--11||s__Melittangium boletus--75||s__Melittangium primigenium--13||s__Merdisoma sp009917555--1||s__Methanoregula sp002835825--1||s__Methylobacterium fujisawaense--1||s__Methylobacterium phyllostachyos--4||s__Methylobacterium sp003217615--1||s__Methylobacterium sp900103195--1||s__Methyloferula stellata--1||s__Methylogaea oryzae--3||s__Methylomonas methanica--2||s__Methylophaga frappieri--52||s__Methylosinus trichosporium--1||s__Micromonospora_E pattaloongensis--1||s__Minicystis rosea--4||s__Mitsuaria chitosanitabida--6||s__Mitsuaria noduli--4||s__Mixta calida--1||s__Mobiluncus porci--1||s__Moduliflexus flocculans--49||s__Motilibacter_A aurantiacus--3||s__Motiliproteus coralliicola--1||s__Myxococcus sp017301635--1||s__Myxococcus sp017301735--2||s__NBML01 sp018816605--1||s__NIC37A-2 sp012514535--2||s__Nannocystis exedens--2||s__Natrarchaeobaculum aegyptiacum--1||s__Natrarchaeobaculum sp001563805--2||s__Natrialba taiwanensis--2||s__Natrinema salaciae--1||s__Natronobacterium texcoconense--2||s__Natronococcus sp008122205--1||s__Natronomonas pharaonis--3||s__Natronorubrum halalkaliphilum--4||s__Natronorubrum tibetense--4||s__Natronospirillum operosum--2||s__Neokomagataea tanensis--1||s__Neorhizobium sp003597675--1||s__Neorhizobium sp900471605--1||s__Nibricoccus aquaticus--1||s__Nitrospira_A sp009594855--2||s__Nodosilinea sp014695395--3||s__Nodosilinea sp014695775--1||s__Noviherbaspirillum autotrophicum--1||s__Noviherbaspirillum denitrificans--6||s__Noviherbaspirillum galbum--2||s__Noviherbaspirillum_A pedocola--1||s__Novosphingobium profundi--2||s__Novosphingobium sp004211435--2||s__Novosphingobium sp008107685--7||s__Novosphingobium sp009909235--1||s__Novosphingobium sp900176395--23||s__Oceanospirillum sanctuarii--1||s__Oryzomonas japonica--1||s__Oscillibacter valericigenes--1||s__PBB1 sp002255905--1||s__PH2015 sp004292595--4||s__PMG-095 sp004193285--4||s__PWMO01 sp007693485--1||s__Paenibacillus forsythiae--1||s__Paenibacillus ottowii--1||s__Paenibacillus sp001517085--9||s__Paenibacillus terrae_B--3||s__Paenibacillus_A lentus--2||s__Paenibacillus_A pinistramenti--1||s__Paenibacillus_B dendritiformis_A--1||s__Paenibacillus_C sp011947265--1||s__Paenibacillus_E sp001426375--1||s__Paenibacillus_E sp008017805--2||s__Paenibacillus_E sp900103825--2||s__Paenibacillus_E whitsoniae--1||s__Paenibacillus_F chitinolyticus--1||s__Paenibacillus_F sp900107975--1||s__Paenibacillus_G puerhi--1||s__Paenibacillus_G sp001399685--1||s__Paenibacillus_N swuensis--8||s__Paenibacillus_T sp009789195--1||s__Paenibacillus_Z methanolicus--1||s__Palleronia aestuarii--3||s__Palsa-1447 sp903916755--15||s__Palsa-288 sp003142215--1||s__Palsa-343 sp003166955--1||s__Pan216 sp007748055--1||s__Pantoea eucrina--1||s__Pantoea sp000175935--2||s__Paraburkholderia aromaticivorans--1||s__Paraburkholderia aromaticivorans_A--43||s__Paraburkholderia bannensis_A--1||s__Paraburkholderia caballeronis--1||s__Paraburkholderia metrosideri_A--2||s__Paraburkholderia phymatum--81||s__Paraburkholderia phytofirmans--4||s__Paraburkholderia rhizosphaerae--1||s__Paraburkholderia sabiae--1||s__Paraburkholderia sp000173575--1||s__Paraburkholderia sp004339745--9||s__Paraburkholderia sp900996225--1||s__Paralachnospira sp910588815--1||s__Pararhizobium rhizosphaerae--3||s__Pararhizobium sp001424045--3||s__Parasedimentitalea huanghaiensis--1||s__Parasedimentitalea sp011813015--1||s__Patulibacter sp017916475--2||s__Paucibacter_A sp005503085--1||s__Pectobacterium atrosepticum--5||s__Pectobacterium polaris--1||s__Pectobacterium zantedeschiae--6||s__Pelomonas puraquae--2||s__Pelomonas sp001425705--1||s__Pelomonas sp019237615--1||s__Phaeospirillum fulvum_B--2||s__Phaeospirillum molischianum--6||s__Phenylobacterium sp004297125--1||s__Phenylobacterium sp018821435--2||s__Phreatobacter sp016793595--2||s__Pinisolibacter sp002298965--1||s__Planobispora siamensis--2||s__Planomonospora sp015711645--1||s__Planomonospora_A venezuelensis--2||s__Polaromonas sp016185115--302||s__Polyangium fumosum--4||s__Polyangium sp005144635--15||s__Polyangium spumosum--2||s__Propionivibrio sp003249625--2||s__Prosthecomicrobium pneumaticum--1||s__Pseudoalteromonas rubra_A--2||s__Pseudobutyricicoccus lothianensis--1||s__Pseudobutyricicoccus sp003477405--1||s__Pseudoduganella violaceinigra--1||s__Pseudolabrys sp003133345--13||s__Pseudolabrys sp903892675--1||s__Pseudomonas nicosulfuronedens--2||s__Pseudomonas_A songnenensis--1||s__Pseudomonas_A sp003488145--4||s__Pseudomonas_A stutzeri_AI--1||s__Pseudomonas_A stutzeri_H--1||s__Pseudomonas_A xanthomarina--4||s__Pseudomonas_A zhaodongensis--1||s__Pseudomonas_B sp001512295--1||s__Pseudomonas_D gallaeciensis--5||s__Pseudomonas_D sp012735335--2||s__Pseudomonas_E alcaliphila--1||s__Pseudomonas_E alkylphenolica--2||s__Pseudomonas_E allokribbensis--1||s__Pseudomonas_E amygdali--1||s__Pseudomonas_E anguilliseptica--1||s__Pseudomonas_E arsenicoxydans--1||s__Pseudomonas_E atacamensis--1||s__Pseudomonas_E avellanae--2||s__Pseudomonas_E brassicacearum_A--1||s__Pseudomonas_E brassicacearum_D--2||s__Pseudomonas_E brassicacearum_E--1||s__Pseudomonas_E brassicae--17||s__Pseudomonas_E capsici--1||s__Pseudomonas_E cedrina--2||s__Pseudomonas_E cerasi--1||s__Pseudomonas_E cichorii_C--1||s__Pseudomonas_E cremoris--1||s__Pseudomonas_E cyclaminis--1||s__Pseudomonas_E entomophila_A--30||s__Pseudomonas_E fluorescens_A--3||s__Pseudomonas_E fluorescens_AJ--2||s__Pseudomonas_E fluorescens_AO--1||s__Pseudomonas_E fluorescens_AQ--2||s__Pseudomonas_E fluorescens_BD--1||s__Pseudomonas_E fluorescens_BF--1||s__Pseudomonas_E fluorescens_BM--7||s__Pseudomonas_E fluorescens_BO--1||s__Pseudomonas_E fragi_D--9||s__Pseudomonas_E frederiksbergensis_F--3||s__Pseudomonas_E frederiksbergensis_G--7||s__Pseudomonas_E frederiksbergensis_I--1||s__Pseudomonas_E fulgida--1||s__Pseudomonas_E fulva_C--3||s__Pseudomonas_E fuscovaginae_A--2||s__Pseudomonas_E glycinae--18||s__Pseudomonas_E graminis_D--1||s__Pseudomonas_E gregormendelii--1||s__Pseudomonas_E koreensis--1||s__Pseudomonas_E koreensis_A--24||s__Pseudomonas_E laurylsulfatiphila--1||s__Pseudomonas_E mandelii_C--9||s__Pseudomonas_E marginalis_B--1||s__Pseudomonas_E marincola--1||s__Pseudomonas_E mosselii_C--3||s__Pseudomonas_E mucoides--1||s__Pseudomonas_E neuropathica--1||s__Pseudomonas_E oleovorans_B--1||s__Pseudomonas_E ovata--12||s__Pseudomonas_E paracarnis--1||s__Pseudomonas_E paralactis--1||s__Pseudomonas_E protegens_B--3||s__Pseudomonas_E putida--4||s__Pseudomonas_E putida_A--1||s__Pseudomonas_E putida_H--4||s__Pseudomonas_E putida_K--1||s__Pseudomonas_E putida_M--1||s__Pseudomonas_E putida_T--1||s__Pseudomonas_E reidholzensis--2||s__Pseudomonas_E salomonii--2||s__Pseudomonas_E sediminis--2||s__Pseudomonas_E sihuiensis--10||s__Pseudomonas_E simiae--5||s__Pseudomonas_E sp000282475--1||s__Pseudomonas_E sp000416235--1||s__Pseudomonas_E sp000633395--5||s__Pseudomonas_E sp000690905--3||s__Pseudomonas_E sp001269775--12||s__Pseudomonas_E sp001269805--5||s__Pseudomonas_E sp001269815--1||s__Pseudomonas_E sp001269925--2||s__Pseudomonas_E sp001308855--1||s__Pseudomonas_E sp001642705--25||s__Pseudomonas_E sp001655615--23||s__Pseudomonas_E sp001952855--12||s__Pseudomonas_E sp001984065--1||s__Pseudomonas_E sp002029345--1||s__Pseudomonas_E sp002112385--1||s__Pseudomonas_E sp002113045--5||s__Pseudomonas_E sp002113125--1||s__Pseudomonas_E sp002113375--1||s__Pseudomonas_E sp002303925--1||s__Pseudomonas_E sp002304225--1||s__Pseudomonas_E sp002439135--2||s__Pseudomonas_E sp002699985--1||s__Pseudomonas_E sp002753995--1||s__Pseudomonas_E sp002836515--3||s__Pseudomonas_E sp002843585--3||s__Pseudomonas_E sp003013355--1||s__Pseudomonas_E sp003050835--4||s__Pseudomonas_E sp003053805--1||s__Pseudomonas_E sp003060885--10||s__Pseudomonas_E sp003105155--1||s__Pseudomonas_E sp003151075--2||s__Pseudomonas_E sp003208235--4||s__Pseudomonas_E sp003445295--1||s__Pseudomonas_E sp003523465--5||s__Pseudomonas_E sp003852235--5||s__Pseudomonas_E sp004136015--2||s__Pseudomonas_E sp004310295--1||s__Pseudomonas_E sp004519405--1||s__Pseudomonas_E sp005938045--2||s__Pseudomonas_E sp009834565--1||s__Pseudomonas_E sp010095445--1||s__Pseudomonas_E sp011355085--1||s__Pseudomonas_E sp013359695--11||s__Pseudomonas_E sp013386585--8||s__Pseudomonas_E sp013386825--1||s__Pseudomonas_E sp014207255--1||s__Pseudomonas_E sp014268505--1||s__Pseudomonas_E sp014268815--5||s__Pseudomonas_E sp016650695--2||s__Pseudomonas_E sp016651305--6||s__Pseudomonas_E sp016658545--2||s__Pseudomonas_E sp017875955--2||s__Pseudomonas_E sp018449725--2||s__Pseudomonas_E sp900110765--2||s__Pseudomonas_E sp900187455--1||s__Pseudomonas_E sp900187515--1||s__Pseudomonas_E sp900187565--1||s__Pseudomonas_E sp900475325--1||s__Pseudomonas_E sp900580865--3||s__Pseudomonas_E sp900582625--7||s__Pseudomonas_E sp900583165--2||s__Pseudomonas_E sp903970465--2||s__Pseudomonas_E sp904067045--1||s__Pseudomonas_E syringae--3||s__Pseudomonas_E syringae_M--1||s__Pseudomonas_E triticumensis--10||s__Pseudomonas_E trivialis_B--1||s__Pseudomonas_E veronii--2||s__Pseudomonas_E vranovensis--4||s__Pseudomonas_F alcaligenes_A--1||s__Pseudomonas_F resinovorans--1||s__Pseudomonas_F sp000949385--1||s__Pseudomonas_F sp001708505--6||s__Pseudooceanicola nitratireducens--1||s__Pseudooceanicola sp011806405--1||s__Pseudovibrio denitrificans--1||s__Pseudoxanthomonas daejeonensis--1||s__Pseudoxanthomonas_A sp014851805--1||s__QWPN01 sp005789975--1||s__QWPN01 sp903958265--1||s__QWPT01 sp903891095--1||s__QXXE01 sp009911355--1||s__QXXE01 sp910586575--9||s__QXXE01 sp910589115--2||s__Qipengyuania pelagi--5||s__Qipengyuania sp002895025--1||s__Quinella sp017479925--4||s__Quinella sp905236145--15||s__R196 sp004764705--2||s__RBG-13-61-14 sp001797815--4||s__RGIG2163 sp017408525--1||s__RGIG4057 sp910587085--16||s__RHBSTW-00994 sp013782625--1||s__RU20A sp900155885--2||s__RUG12372 sp017480545--2||s__RUG306 sp900316075--1||s__RUG306 sp902772635--2||s__Ralstonia sp007997035--5||s__Ramlibacter soli--1||s__Ramlibacter sp014874145--1||s__Ramlibacter sp016641735--1||s__Rariglobus hedericola--10||s__Rheinheimera sp017824735--1||s__Rhizobacter sp000800095--45||s__Rhizobium aethiopicum_A--1||s__Rhizobium freirei--5||s__Rhizobium leguminosarum_D--1||s__Rhizobium leguminosarum_M--1||s__Rhizobium pisi--25||s__Rhizobium sophorae--1||s__Rhizobium sp001424945--1||s__Rhizobium sp001426265--1||s__Rhizobium sp002531725--1||s__Rhizobium sp014193255--11||s__Rhizobium sp017357385--1||s__Rhizobium sp900469475--1||s__Rhizobium sp900469615--3||s__Rhizobium sp900472625--5||s__Rhizobium_A sp018760785--3||s__Rhizomicrobium electricum--5||s__Rhizomicrobium sp002307315--2||s__Rhizomicrobium sp002307725--1||s__Rhizorhabdus histidinilytica--1||s__Rhodobacter capsulatus--5||s__Rhodoblastus acidophilus_B--2||s__Rhodocyclus tenuis_A--2||s__Rhodoferax fermentans--1||s__Rhodoferax sp003347515--1||s__Rhodoferax sp903845935--1||s__Rhodopila sp903915725--1||s__Rhodoplanes roseus--1||s__Rivicola pingtungensis--1||s__Roseateles terrae--1||s__Roseibium aggregatum_C--3||s__Roseibium aquae--2||s__Roseibium sp006517275--1||s__Roseibium sp009650605--1||s__Roseibium sp013373445--1||s__Roseibium sp017313085--1||s__Roseibium sp017643925--2||s__Roseomonas sp017813365--1||s__Roseomonas_A sp019029495--1||s__Rubrivivax gelatinosus--1||s__Ruminiclostridium_D sp002306975--2||s__Ruminiclostridium_E sp009783695--1||s__Ruminiclostridium_E sp017550775--12||s__Ruminiclostridium_E sp017941355--36||s__Ruthenibacterium sp014799685--5||s__S144-34 sp015494165--8||s__SCGC-AG-212-J23 sp019237595--1||s__SCN-70-22 sp016794835--1||s__SCRA01 sp004298665--2||s__SG8-38 sp013002645--10||s__SIG307 sp015057365--3||s__SLST01 sp007127335--1||s__SLST01 sp007694025--2||s__SM1-B181 sp018434225--1||s__SMWR01 sp004356735--1||s__SURF-26 sp003599815--1||s__SW-9-67-25 sp003023485--7||s__SXTU01 sp005791875--2||s__SYBY01 sp016462625--3||s__SYKL01 sp005797785--1||s__SZAS-1 sp018266075--1||s__SZUA-370 sp002839245--1||s__SZUA-370 sp003247225--11||s__SZUA-370 sp018816345--8||s__SZUA-426 sp003245635--21||s__Saccharibacillus brassicae--1||s__Saccharibacillus endophyticus--1||s__Salibacterium qingdaonense--1||s__Salinicola rhizosphaerae--1||s__Salinigranum halophilum--2||s__Salinigranum rubrum--1||s__Salinivibrio sharmensis--1||s__Sandaracinus amylolyticus--3||s__Sedimentibacter sp002331025--1||s__Selenomonas sp905372355--1||s__Selenomonas_B ruminantium_B--1||s__Shewanella corallii--1||s__Shinella zoogloeoides_A--1||s__Sideroxydans sp018813765--2||s__Silvimonas terrae--1||s__Skermanella aerolata--1||s__Skermanella mucosa--8||s__Skermanella pratensis--3||s__Skermanella rosea--1||s__Solidesulfovibrio sp003525525--8||s__Solirubrobacter pauli--2||s__Sorangium cellulosum_B--29||s__Sorangium cellulosum_D--15||s__Sorangium cellulosum_E--2||s__Sorangium cellulosum_F--16||s__Sphingobium subterraneum--31||s__Sphingomonas kyeonggiensis--2||s__Sphingomonas sp001555965--1||s__Sphingomonas sp002083435--1||s__Sphingomonas_N oligoaromativorans--2||s__Sphingopyxis sp001047015--1||s__Sphingorhabdus_B sp002479765--1||s__Spiro-10 sp003246335--1||s__Spiro-10 sp003252395--7||s__Spiro-10 sp016938205--5||s__Spirochaeta_F sp016936555--1||s__Succinivibrio sp900767695--2||s__Succinivibrio sp900770725--1||s__Sulfuritalea sp016192435--2||s__Syntrophotalea_A sp013619105--204||s__Terracidiphilus sp003164635--20||s__Thauera linaloolentis--2||s__Thauera sp002422685--1||s__Thauera sp017997795--295||s__Thaumasiovibrio subtropicus--1||s__Thermaerobacter sp003242195--1||s__Thermococcus sp012027495--14||s__Thermodesulforhabdus norvegica--3||s__Thermomicrobium roseum--1||s__Thioalkalivibrio sp000377785--1||s__Thiocystis violacea--1||s__Thiomicrospira microaerophila--25||s__Thiopontia sp013349825--1||s__Thiopseudomonas denitrificans--1||s__Thiorhodococcus minor--2||s__Treponema_D sp017450845--1||s__Treponema_D sp017935745--1||s__Treponema_D sp902783155--1||s__Treponema_D sp902796985--1||s__Trichlorobacter lovleyi--11||s__Trichlorobacter thiogenes--1||s__Trichloromonas acetexigens--3||s__Trinickia sp005144415--1||s__UBA10908 sp012841925--1||s__UBA10988 sp016235455--7||s__UBA12037 sp003527485--1||s__UBA1318 sp002307015--1||s__UBA2009 sp002733205--1||s__UBA2009 sp016132445--1||s__UBA2262 sp002347185--3||s__UBA2294 sp002345625--1||s__UBA2334 sp903928495--7||s__UBA2428 sp002343545--2||s__UBA2658 sp018053145--9||s__UBA2804 sp016284235--1||s__UBA3796 sp902773295--5||s__UBA4720 sp003221805--1||s__UBA5972 sp013151535--1||s__UBA6114 sp002423435--1||s__UBA6544 sp018665505--12||s__UBA6814 sp002452635--1||s__UBA6920 sp002448875--1||s__UBA7177 sp002491225--1||s__UBA8363 sp015228815--2||s__UBA8904 sp002304995--1||s__UBA929 sp002293625--1||s__UBA929 sp009782475--1||s__Undibacterium sp016196925--2||s__Undibacterium sp018139565--1||s__VBCG01 sp016861105--13||s__VBDM01 sp005881355--1||s__VTOM01 sp009765365--53||s__Ventrimonas sp910577765--2||s__Vibrio fluvialis--1||s__Vibrio metoecus--2||s__Vibrio sp002873335--1||s__WAJ17 sp014174515--2||s__WJJA01 sp014729955--1||s__WJMR01 sp014727845--5||s__WLYX01 sp009707705--4||s__WQXQ01 sp009786675--1||s__WRAX01 sp009787945--1||s__WRHT01 sp009782775--1||s__WRJA01 sp009782435--13||s__WSYB01 sp009773645--4||s__WYBT01 sp011525785--3||s__Xanthomonas_A translucens_B--2||s__YD12-FULL-39-22 sp001770205--1||s__ZC4RG20 sp017577365--1||s__Zoogloea sp009469605--3||s__Zoogloea sp017309145--1:evalue_avg=6.546314180355384e-17:evalue_max=2.14e-13:evalue_min=7.77e-111:evalue_std=3.56653504960856e-15:evalue_sum=2.388095412993644e-13:gapopen_avg=0.22615131578947367:gapopen_max=6.0:gapopen_min=0.0:gapopen_std=0.5703642456929832:gapopen_sum=825.0:gtdb_class_counter=c__Acidobacteriae--1||c__Alphaproteobacteria--1||c__Anaerolineae--1||c__B64-G9--7||c__Bacilli--4||c__Clostridia--5||c__Deferrisomatia--2||c__Dehalobacteriia--6||c__Desulfotomaculia--1||c__Desulfovibrionia--1||c__Desulfuromonadia--31||c__Dethiobacteria--5||c__Eremiobacteria--1||c__GWC2-55-46--5||c__Gammaproteobacteria--5||c__Halanaerobiia--1||c__JACPHN01--1||c__JACRCW01--1||c__Krumholzibacteria--1||c__Limnochordia--3||c__Moduliflexia--2||c__Nitrospiria--5||c__Polyangia--66||c__SpSt-318--1||c__Spirochaetia--3||c__Thermoanaerobaculia--1||c__UBA4820--5||c__UBA5377--3||c__UBA9160--25||c__UBA9217--5||c__XYA12-FULL-58-9--1:gtdb_domain_counter=d__Bacteria--200:gtdb_family_counter=f__ATBO01--1||f__Acetohalobiaceae--1||f__B64-G9--7||f__BM103--8||f__BM515--1||f__Baltobacteraceae--1||f__Burkholderiaceae--1||f__DDH964--1||f__DSM-18226--2||f__DSQY01--4||f__DSSU01--2||f__Deferrisomataceae--1||f__Dehalobacteriaceae--6||f__Desulfovibrionaceae--1||f__Dethiobacteraceae--5||f__GLO-12--8||f__GWC2-55-46--4||f__Ga0077539--4||f__Geoalkalibacteraceae--2||f__Geopsychrobacteraceae--5||f__Geothermobacteraceae--3||f__J016--1||f__JAAYKL01--5||f__JAAYZQ01--1||f__JAAZLZ01--3||f__JACPHN01--1||f__JACPQR01--1||f__JACQBW01--2||f__JACQBZ01--3||f__JACRCW01--1||f__JACRCY01--1||f__JACRHJ01--1||f__JACRMM01--1||f__JACZKF01--1||f__JADFDR01--3||f__JADJMO01--2||f__JAEEML01--1||f__JAEUJZ01--3||f__JAFGIB01--4||f__LZORAL124-64-63--1||f__Lachnospiraceae--5||f__Magnetospirillaceae--1||f__NBRC-103111--1||f__PR03--4||f__Pelotomaculaceae--1||f__Planococcaceae--1||f__Polyangiaceae--35||f__Pseudomonadaceae--1||f__Psychrobiaceae--1||f__S146-73--1||f__SG8-38--9||f__SMWR01--1||f__SZUA-401--1||f__SZUA-540--2||f__Sandaracinaceae--1||f__SpSt-318--1||f__Termitinemataceae--1||f__Treponemataceae--2||f__Trichloromonadaceae--1||f__UBA1398--3||f__UBA2197--2||f__UBA2201--1||f__UBA2294--1||f__UBA4427--5||f__UBA4820--1||f__UBA6930--4||f__UBA7541--1||f__UBA9217--4||f__Vibrionaceae--1||f__WTL--2||f__Xanthomonadaceae--1:gtdb_genus_counter=g__ATBO01--1||g__Acetatifactor--2||g__Acetohalobium--1||g__Acidoferrum--1||g__BM103--3||g__BM304--2||g__BM509--1||g__BM515--1||g__Bacillus_BU--2||g__CAADGG01--2||g__CAG-303--1||g__CAIQDA01--2||g__CAITIQ01--4||g__CAIVJW01--1||g__COE1--2||g__Cupriavidus--1||g__DDH964--1||g__DSOP01--2||g__DSQY01--3||g__DSSU01--2||g__DTPS01--1||g__DUBZ01--3||g__DUPU01--1||g__Deferrimonas--2||g__Deferrisoma--1||g__Dethiobacter--1||g__FEN-1139--1||g__FLUQ01--1||g__Formimonas--5||g__GCA-2687015--1||g__GCA-2699025--1||g__GLO-12--8||g__GWC2-56-14--1||g__GWC2-57-13--1||g__Ga0077539--3||g__Geoalkalibacter--1||g__Geoalkalibacter_A--1||g__Geopsychrobacter--3||g__Geothermobacter--1||g__Glo-17--1||g__HKB214--2||g__J016--1||g__JAABTR01--1||g__JAADHO01--1||g__JAAFHJ01--1||g__JAAFHV01--2||g__JAAXXJ01--1||g__JAAYBZ01--1||g__JAAZLZ01--3||g__JAAZNF01--4||g__JABEUX01--1||g__JABSRN01--1||g__JACOTA01--1||g__JACPHN01--1||g__JACPQR01--1||g__JACQBY01--1||g__JACQCA01--1||g__JACQFA01--2||g__JACRCC01--1||g__JACRCW01--1||g__JACRCY01--1||g__JACRDB01--1||g__JACRHJ01--1||g__JACRMM01--1||g__JACZKF01--1||g__JADFDR01--3||g__JADGRF01--3||g__JADJJE01--1||g__JADJKB01--3||g__JADJMO01--2||g__JADJOR01--1||g__JADJRH01--1||g__JAEEML01--1||g__JAEUJZ01--1||g__JAFGBI01--1||g__JAFGIB01--1||g__JAFGIS01--1||g__JAFGRB01--3||g__JAFGVO01--1||g__JAFGXQ01--3||g__JAGNNG01--2||g__Kmv16--1||g__Kurthia--1||g__Labilithrix--1||g__M0040--3||g__MED-G138--1||g__MWCO01--1||g__Malonomonas--1||g__Minicystis--1||g__NIC37A-2--2||g__PMG-095--2||g__PR03--2||g__Paenibacillus_S--1||g__Palsa-1150--1||g__Phaeospirillum--1||g__Polyangium--4||g__Pseudomonas_E--1||g__Psychrobium--1||g__S146-73--1||g__SG8-38--3||g__SMWR01--1||g__SZUA-265--1||g__SZUA-401--1||g__SZUA-426--1||g__SZUA-540--2||g__Sorangium--4||g__SpSt-318--1||g__Stenotrophomonas--1||g__Syntrophopropionicum--1||g__Treponema--1||g__Treponema_D--1||g__Trichloromonas--1||g__TumbabinsA96--1||g__UBA1398--3||g__UBA1660--2||g__UBA2197--2||g__UBA2201--1||g__UBA4427--1||g__UBA4820--1||g__UBA5799--3||g__UBA7523--2||g__UBA9217--1||g__VAUL01--2||g__VGRF01--1||g__Vibrio--1:gtdb_order_counter=o__Acidoferrales--1||o__B64-G9--7||o__Bacillales_A--1||o__Bacillales_B--2||o__Baltobacterales--1||o__Burkholderiales--1||o__Deferrisomatales--2||o__Dehalobacteriales--6||o__Desulfotomaculales--1||o__Desulfovibrionales--1||o__Desulfuromonadales--31||o__Dethiobacterales--5||o__Enterobacterales--2||o__GWC2-55-46--5||o__Haliangiales--1||o__Halobacteroidales--1||o__JAAYKL01--5||o__JAAYZQ01--1||o__JAAZLZ01--3||o__JACPHN01--1||o__JACPQR01--1||o__JACQBW01--2||o__JACQBZ01--3||o__JACRCW01--1||o__JACRCY01--1||o__JACRHJ01--1||o__JAEEML01--1||o__LZORAL124-64-63--1||o__Lachnospirales--5||o__Moduliflexales--2||o__Paenibacillales--1||o__Palsa-1104--3||o__Polyangiales--55||o__Pseudomonadales--1||o__Rhodospirillales--1||o__SpSt-318--1||o__Treponematales--3||o__UBA1398--3||o__UBA2201--1||o__UBA4820--5||o__UBA9160--25||o__UBA9217--4||o__Xanthomonadales--1:gtdb_phylum_counter=p__Acidobacteriota--7||p__Armatimonadota--3||p__CSSED10-310--1||p__Chloroflexota--1||p__Desulfobacterota--36||p__Desulfobacterota_C--2||p__Desulfobacterota_I--1||p__Eremiobacterota--1||p__Firmicutes--4||p__Firmicutes_A--5||p__Firmicutes_B--7||p__Firmicutes_D--5||p__Firmicutes_F--1||p__Firmicutes_G--3||p__Krumholzibacteriota--1||p__Moduliflexota--2||p__Myxococcota--75||p__Myxococcota_A--25||p__Nitrospirota--10||p__Proteobacteria--6||p__SpSt-318--1||p__Spirochaetota--3:gtdb_species_counter=s__ATBO01 sp000472285--1||s__Acetatifactor sp900771995--1||s__Acetatifactor sp900772845--1||s__Acetohalobium arabaticum--1||s__Acidoferrum sp003223255--1||s__BM103 sp002869725--3||s__BM304 sp002868905--2||s__BM509 sp002869695--1||s__BM515 sp002869635--1||s__Bacillus_BU marasmi--1||s__Bacillus_BU sp012843265--1||s__CAADGG01 sp900696485--2||s__CAG-303 sp910585215--1||s__CAIQDA01 sp903858055--1||s__CAIQDA01 sp903870415--1||s__CAITIQ01 sp013361525--1||s__CAITIQ01 sp016719945--1||s__CAITIQ01 sp016794345--1||s__CAITIQ01 sp903892415--1||s__CAIVJW01 sp903906315--1||s__COE1 sp002490665--1||s__COE1 sp009774375--1||s__Cupriavidus taiwanensis_B--1||s__DDH964 sp001611275--1||s__DSOP01 sp011055735--2||s__DSQY01 sp011362725--3||s__DSSU01 sp011330975--2||s__DTPS01 sp011353845--1||s__DUBZ01 sp012960035--3||s__DUPU01 sp012838175--1||s__Deferrimonas soudanensis--2||s__Deferrisoma camini--1||s__Dethiobacter alkaliphilus--1||s__FEN-1139 sp003154095--1||s__FLUQ01 sp900079685--1||s__Formimonas warabiya--5||s__GCA-2687015 sp002687015--1||s__GCA-2699025 sp002699025--1||s__GLO-12 sp003353845--8||s__GWC2-56-14 sp001803705--1||s__GWC2-57-13 sp001805055--1||s__Ga0077539 sp001465015--1||s__Ga0077539 sp013298625--1||s__Ga0077539 sp016793325--1||s__Geoalkalibacter ferrihydriticus--1||s__Geoalkalibacter_A subterraneus--1||s__Geopsychrobacter electrodiphilus--1||s__Geopsychrobacter sp009993495--1||s__Geopsychrobacter sp012974425--1||s__Geothermobacter ehrlichii--1||s__Glo-17 sp003353795--1||s__HKB214 sp018333395--1||s__HKB214 sp018725565--1||s__J016 sp003696105--1||s__JAABTR01 sp011389755--1||s__JAADHO01 sp013151775--1||s__JAAFHJ01 sp013298325--1||s__JAAFHV01 sp013297655--1||s__JAAFHV01 sp016712525--1||s__JAAXXJ01 sp013334545--1||s__JAAYBZ01 sp012744445--1||s__JAAZLZ01 sp012521755--1||s__JAAZLZ01 sp012522085--1||s__JAAZLZ01 sp012799075--1||s__JAAZNF01 sp011368045--1||s__JAAZNF01 sp012798435--3||s__JABEUX01 sp013043945--1||s__JABSRN01 sp013214025--1||s__JACOTA01 sp016178585--1||s__JACPHN01 sp016188575--1||s__JACPQR01 sp016190375--1||s__JACQBY01 sp016201875--1||s__JACQCA01 sp016201865--1||s__JACQFA01 sp016198945--1||s__JACQFA01 sp016200255--1||s__JACRCC01 sp016234405--1||s__JACRCW01 sp016218805--1||s__JACRCY01 sp016218785--1||s__JACRDB01 sp016218725--1||s__JACRHJ01 sp016212105--1||s__JACRMM01 sp016214985--1||s__JACZKF01 sp014860175--1||s__JADFDR01 sp018262735--3||s__JADGRF01 sp017881055--1||s__JADGRF01 sp017881145--1||s__JADGRF01 sp017881185--1||s__JADJJE01 sp016706685--1||s__JADJKB01 sp015075635--1||s__JADJKB01 sp016191785--1||s__JADJKB01 sp016706225--1||s__JADJMO01 sp016182965--1||s__JADJMO01 sp016709545--1||s__JADJOR01 sp016713665--1||s__JADJRH01 sp016712345--1||s__JAEEML01 sp016283195--1||s__JAEUJZ01 sp016794505--1||s__JAFGBI01 sp016933275--1||s__JAFGIB01 sp016929805--1||s__JAFGIS01 sp016929495--1||s__JAFGRB01 sp016935365--3||s__JAFGVO01 sp016937935--1||s__JAFGXQ01 sp016935665--1||s__JAFGXQ01 sp016936575--1||s__JAFGXQ01 sp016937015--1||s__JAGNNG01 sp016794365--1||s__JAGNNG01 sp016794465--1||s__Kmv16 sp014859615--1||s__Kurthia sibirica--1||s__Labilithrix luteola--1||s__M0040 sp006226895--1||s__M0040 sp012974435--2||s__MED-G138 sp004213565--1||s__MWCO01 sp002070115--1||s__Malonomonas rubra--1||s__Minicystis rosea--1||s__NIC37A-2 sp002085155--1||s__NIC37A-2 sp012514535--1||s__PMG-095 sp004193285--1||s__PMG-095 sp903642325--1||s__PR03 sp003576805--1||s__PR03 sp018262315--1||s__Paenibacillus_S foliorum--1||s__Palsa-1150 sp003139415--1||s__Phaeospirillum sp903853455--1||s__Polyangium fumosum--1||s__Polyangium sp005144635--1||s__Polyangium sp016715885--1||s__Polyangium spumosum--1||s__Pseudomonas_E syringae_J--1||s__Psychrobium sp001874365--1||s__S146-73 sp015492355--1||s__SG8-38 sp001303415--1||s__SG8-38 sp003647035--1||s__SG8-38 sp004283055--1||s__SMWR01 sp004356735--1||s__SZUA-265 sp003235365--1||s__SZUA-401 sp002869605--1||s__SZUA-426 sp003245635--1||s__SZUA-540 sp003250235--1||s__SZUA-540 sp009731355--1||s__Sorangium cellulosum_B--1||s__Sorangium cellulosum_D--1||s__Sorangium cellulosum_E--1||s__Sorangium cellulosum_F--1||s__SpSt-318 sp011047235--1||s__Stenotrophomonas maltophilia_P--1||s__Syntrophopropionicum sp002402945--1||s__Treponema vincentii--1||s__Treponema_D sp905372235--1||s__Trichloromonas sp001825565--1||s__TumbabinsA96 sp018606645--1||s__UBA1398 sp014730065--3||s__UBA1660 sp002320815--1||s__UBA1660 sp017644045--1||s__UBA2197 sp002424625--1||s__UBA2197 sp014859605--1||s__UBA2201 sp002327305--1||s__UBA4427 sp012959805--1||s__UBA4820 sp002402325--1||s__UBA5799 sp001595385--1||s__UBA5799 sp001797415--1||s__UBA5799 sp015075075--1||s__UBA7523 sp002479415--1||s__UBA7523 sp018335855--1||s__UBA9217 sp003454665--1||s__VAUL01 sp005774545--1||s__VAUL01 sp012026975--1||s__VGRF01 sp016875395--1||s__Vibrio sp003144035--1:heptad_counter=MCP-24H--2||MCP-28H--1||MCP-36H--5||MCP-38H--2||MCP-40H--158||MCP-44H--711||MCP-48H--1||MCP-52H--42||MCP-64H--4752:lbd_counter=:lca_tree=d__Bacteria:length_avg=132.40679824561403:length_max=197.0:length_min=66.0:length_std=27.57925643727525:length_sum=483020.0:mismatch_avg=8.190241228070175:mismatch_max=67.0:mismatch_min=0.0:mismatch_std=8.917222418377865:mismatch_sum=29878.0:name=N42596:qcovhsp_avg=98.55260416666665:qcovhsp_max=100.0:qcovhsp_min=95.0:qcovhsp_std=1.541188035081414:qcovhsp_sum=359519.89999999997:qend_avg=132.62609649122808:qend_max=183.0:qend_min=67.0:qend_std=27.639220570435175:qend_sum=483820.0:qstart_avg=1.4449013157894737:qstart_max=9.0:qstart_min=1.0:qstart_std=1.1796330712326322:qstart_sum=5271.0:ref_name_counter=GB_GCA_001899635.1_protein.faa_MKVQ01000044.1_170@PF00015_full_PFAM.270.420--153||GB_GCA_002085155.1_protein.faa_NASX01000031.1_33@PF00015_full_PFAM.265.432--1||GB_GCA_002699025.1_protein.faa_PABA01000187.1_19@PF00015_full_PFAM.315.474--7||GB_GCA_002869635.1_protein.faa_PKUF01000121.1_35@PF00015_full_PFAM.486.675--1||GB_GCA_003139415.1_protein.faa_PLIR01000466.1_8@PF00015_full_PFAM.2.104--8||GB_GCA_003141455.1_protein.faa_PLMA01000018.1_23@PF00015_full_PFAM.56.147--1||GB_GCA_003151595.1_protein.faa_PLXW01000022.1_264@PF00015_full_PFAM.272.426--22||GB_GCA_003153495.1_protein.faa_PLYU01000061.1_9@PF00015_full_PFAM.234.384--4||GB_GCA_003154095.1_protein.faa_PMCK01000065.1_6@PF00015_full_PFAM.270.423--22||GB_GCA_003235365.1_protein.faa_QJWJ01000049.1_60@PF00015_full_PFAM.268.419--23||GB_GCA_003353795.1_protein.faa_PIVY01000448.1_1@PF00015_full_PFAM.215.336--1||GB_GCA_003696105.1_protein.faa_RFGE01000161.1_22@PF00015_full_PFAM.216.398--5||GB_GCA_004193285.1_protein.faa_SECP01000044.1_30@PF00015_full_PFAM.275.438--866||GB_GCA_004213565.1_protein.faa_SHBB01000647.1_3@PF00015_full_PFAM.337.496--86||GB_GCA_004356735.1_protein.faa_SMWR01000085.1_3@PF00015_full_PFAM.552.742--2||GB_GCA_005777185.1_protein.faa_SXNL01000382.1_2@PF00015_full_PFAM.269.420--1||GB_GCA_007130885.1_protein.faa_SLRQ01000020.1_6@PF00015_full_PFAM.492.646--1||GB_GCA_007133195.1_protein.faa_SLNH01000253.1_27@PF00015_full_PFAM.259.415--1||GB_GCA_009692555.1_protein.faa_SHYY01000061.1_11@PF00015_full_PFAM.245.427--12||GB_GCA_009780955.1_protein.faa_WQZB01000111.1_1@PF00015_full_PFAM.265.415--5||GB_GCA_009781005.1_protein.faa_WQYX01000035.1_20@PF00015_full_PFAM.260.415--16||GB_GCA_011055735.1_protein.faa_DSOP01000010.1_59@PF00015_full_PFAM.559.816--2||GB_GCA_012514535.1_protein.faa_JAAZAA010000168.1_3@PF00015_full_PFAM.270.434--330||GB_GCA_012744445.1_protein.faa_JAAYBZ010000051.1_7@PF00015_full_PFAM.281.444--6||GB_GCA_013214025.1_protein.faa_JABSRN010000067.1_68@PF00015_full_PFAM.316.467--10||GB_GCA_013298625.1_protein.faa_JAAFIF010000057.1_46@PF00015_full_PFAM.459.614--1||GB_GCA_013361525.1_protein.faa_JABFXY010000133.1_9@PF00015_full_PFAM.325.472--6||GB_GCA_014859605.1_protein.faa_JACUTW010000011.1_20@PF00015_full_PFAM.482.683--2||GB_GCA_015075635.1_protein.faa_JABTUA010000001.1_387@PF00015_full_PFAM.271.437--88||GB_GCA_016182965.1_protein.faa_JACPFM010000141.1_8@PF00015_full_PFAM.330.482--20||GB_GCA_016190375.1_protein.faa_JACPQR010000205.1_115@PF00015_full_PFAM.254.422--2||GB_GCA_016218785.1_protein.faa_JACRCY010000584.1_4@PF00015_full_PFAM.274.431--7||GB_GCA_016218915.1_protein.faa_JACRCQ010000051.1_170@PF00015_full_PFAM.325.475--1||GB_GCA_016703425.1_protein.faa_JADJCA010000007.1_429@PF00015_full_PFAM.265.420--2||GB_GCA_016706225.1_protein.faa_JADJKB010000006.1_101@PF00015_full_PFAM.272.423--88||GB_GCA_016706685.1_protein.faa_JADJJE010000008.1_278@PF00015_full_PFAM.370.529--11||GB_GCA_016709545.1_protein.faa_JADJMO010000006.1_177@PF00015_full_PFAM.309.461--13||GB_GCA_016712345.1_protein.faa_JADJRH010000001.1_3912@PF00015_full_PFAM.434.586--102||GB_GCA_016715885.1_protein.faa_JADJXL010000026.1_121@PF00015_full_PFAM.503.657--3||GB_GCA_016719395.1_protein.faa_JADJZF010000004.1_100@PF00015_full_PFAM.386.585--2||GB_GCA_016719945.1_protein.faa_JADJYE010000015.1_28@PF00015_full_PFAM.311.461--1||GB_GCA_016794345.1_protein.faa_JAEUKE010000072.1_21@PF00015_full_PFAM.304.459--32||GB_GCA_016926755.1_protein.faa_JAFGNZ010000292.1_16@PF00015_full_PFAM.8.129--1||GB_GCA_016929495.1_protein.faa_JAFGIS010000211.1_10@PF00015_full_PFAM.272.424--5||GB_GCA_016929805.1_protein.faa_JAFGIB010000123.1_7@PF00015_full_PFAM.275.454--50||GB_GCA_017303575.1_protein.faa_JAFLCL010000405.1_2@PF00015_full_PFAM.356.515--14||GB_GCA_017644045.1_protein.faa_JAEPMI010000013.1_170@PF00015_full_PFAM.295.452--19||GB_GCA_017881055.1_protein.faa_JADGRF010000171.1_4@PF00015_full_PFAM.275.444--5||GB_GCA_017881145.1_protein.faa_JADGRG010000324.1_6@PF00015_full_PFAM.278.463--67||GB_GCA_017881185.1_protein.faa_JADGRE010000006.1_32@PF00015_full_PFAM.274.445--40||GB_GCA_017990795.1_protein.faa_JAGNNG010000034.1_4@PF00015_full_PFAM.277.426--16||GB_GCA_019136105.1_protein.faa_JAGVUU010000102.1_3@PF00015_full_PFAM.457.631--1||GB_GCA_903642325.1_protein.faa_CAHJWM010000001.1_28@PF00015_full_PFAM.276.436--96||GB_GCA_903870415.1_protein.faa_CAIQDA010000337.1_9@PF00015_full_PFAM.356.527--100||GB_GCA_903892415.1_protein.faa_CAITIQ010000606.1_53@PF00015_full_PFAM.316.466--26||RS_GCF_000418325.1_protein.faa_NC_021658.1_10649@PF00015_full_PFAM.389.555--133||RS_GCF_000737325.1_protein.faa_NZ_CP011125.1_8629@PF00015_full_PFAM.405.562--106||RS_GCF_000969605.1_protein.faa_NZ_JZUE01000001.1_264@PF00015_full_PFAM.286.500--1||RS_GCF_001263205.1_protein.faa_NZ_CP012333.1_2629@PF00015_full_PFAM.266.416--9||RS_GCF_004135735.1_protein.faa_NZ_CP012670.1_7986@PF00015_full_PFAM.388.555--109||RS_GCF_005144585.1_protein.faa_NZ_SSMQ01000009.1_35@PF00015_full_PFAM.522.670--61||RS_GCF_009649845.1_protein.faa_NZ_WJIE01000003.1_579@PF00015_full_PFAM.495.670--821||RS_GCF_013141715.1_protein.faa_NZ_WHOA01000064.1_25@PF00015_full_PFAM.342.542--1:scovhsp_avg=80.25608552631579:scovhsp_max=100.0:scovhsp_min=50.0:scovhsp_std=15.388483161503512:scovhsp_sum=292774.2:send_avg=147.29632675438597:send_max=205.0:send_min=75.0:send_std=23.206247745078315:send_sum=537337.0:sstart_avg=16.07236842105263:sstart_max=91.0:sstart_min=1.0:sstart_std=18.42915941777751:sstart_sum=58632.0])0:7e-09[&&NHX:Sample_counter=rhizpot1--758||rhizpot2--128||rhizpot3--697||rhiztom1--1474||rhiztom2--1792||rhiztom3--1428:Type_counter=GTDB--220||capture--6277:besthit_avg=93.25543644716693:besthit_max=100.0:besthit_min=45.0:besthit_std=7.174154730341948:besthit_sum=365374.80000000005:bitscore_avg=214.9325931597754:bitscore_max=315.0:bitscore_min=60.5:bitscore_std=45.71589354488742:bitscore_sum=842105.9:capture_class_counter=c__Acidobacteriae--32||c__Actinomycetia--353||c__Alphaproteobacteria--646||c__Anaeroferrophillalia--234||c__Anaerolineae--11||c__Armatimonadia--1||c__BMS3BBIN04--1||c__Bacilli--111||c__Bacteriovoracia--1||c__Bacteroidia--1||c__Bdellovibrionia--2||c__Bdellovibrionia_A--9||c__Chloroflexia--1||c__Clostridia--670||c__Cyanobacteriia--4||c__DRWO01--1||c__DSM-4660--2||c__DTU015--2||c__Deferrisomatia--2||c__Deinococci--88||c__Desulfobacteria--39||c__Desulfobulbia--7||c__Desulfotomaculia--2||c__Desulfovibrionia--20||c__Desulfuromonadia--337||c__Elusimicrobia--2||c__Eremiobacteria--2||c__GCA-002687715--2||c__GWC2-55-46--3||c__Gammaproteobacteria--2248||c__Gemmatimonadetes--65||c__Halobacteria--160||c__Holophagae--14||c__Hydrogenedentia--1||c__Ignavibacteria--5||c__JACQYL01--1||c__JADFVX01--2||c__JADJOY01--1||c__JAHITG01--1||c__Kapabacteria--4||c__Leptospirae--3||c__Limnocylindria--2||c__Magnetococcia--2||c__Methanomicrobia--1||c__Moduliflexia--49||c__Myxococcia--514||c__Negativicutes--35||c__Nitrospiria--11||c__Phycisphaerae--7||c__Planctomycetia--15||c__Polyangia--161||c__RBG-13-61-14--7||c__RBG-16-71-46--21||c__SURF-26--1||c__Spirochaetia--86||c__Sumerlaeia--18||c__Synergistia--6||c__Syntrophia--14||c__Syntrophobacteria--9||c__Syntrophomonadia--19||c__Syntrophorhabdia--2||c__Thermaerobacteria--1||c__Thermoanaerobaculia--1||c__Thermococci--18||c__Thermodesulfovibrionia--1||c__Thermoleophilia--9||c__UBA10988--7||c__UBA11346--1||c__UBA1135--3||c__UBA2428--54||c__UBA4802--15||c__UBA6191--19||c__UBA7883--1||c__UBA796--1||c__UBA9160--3||c__Verrucomicrobiae--30||c__Vicinamibacteria--37||c__WGA-4E--5:capture_domain_counter=d__Archaea--179||d__Bacteria--6098:capture_family_counter=f__Acetobacteraceae--4||f__Acidihalobacteraceae--1||f__Acidobacteriaceae--22||f__Actinomycetaceae--1||f__Acutalibacteraceae--5||f__Aeromonadaceae--13||f__Alcanivoracaceae--1||f__Alkalispirochaetaceae--1||f__Alteromonadaceae--18||f__Aminiphilaceae--4||f__Aminobacteriaceae--1||f__Amphibacillaceae--2||f__Anaeroferrophillaceae--234||f__Anaerolineaceae--5||f__Anaerovoracaceae--1||f__Ancalomicrobiaceae--1||f__Aneurinibacillaceae--36||f__Aquaspirillaceae--1||f__Aquisalimonadaceae--20||f__Azospirillaceae--35||f__BM103--1||f__BM501--2||f__BMS3BBIN04--1||f__BX7--1||f__Bacteriovoracaceae--1||f__Bdellovibrionaceae--2||f__Beijerinckiaceae--20||f__Brevibacillaceae--11||f__Bryobacteraceae--4||f__Burkholderiaceae--665||f__Butyricicoccaceae--20||f__CAIOGM01--5||f__CAJPTX01--1||f__CSP1-4--2||f__Capsulimonadaceae--1||f__Casimicrobiaceae--14||f__Caulobacteraceae--13||f__Cellulomonadaceae--178||f__Ch109--19||f__Chitinibacteraceae--1||f__Chitinimonadaceae--2||f__Chromatiaceae--4||f__Chromobacteriaceae--14||f__Clostridiaceae--1||f__DEV007--1||f__DRUE01--2||f__DRWO01--1||f__DSM-27016--1||f__DSM-6294--24||f__DSM-8532--1||f__DSM-9756--4||f__DUEL01--6||f__DY6--9||f__Deinococcaceae--88||f__Dermatophilaceae--1||f__Desulfatiglandaceae--1||f__Desulfatirhabdiaceae--1||f__Desulfobacteraceae--1||f__Desulfobulbaceae--4||f__Desulfococcaceae--37||f__Desulfocucumaceae--2||f__Desulfovibrionaceae--20||f__Desulfurivibrionaceae--3||f__Dethiosulfovibrionaceae--1||f__Devosiaceae--6||f__Domibacillaceae--1||f__Ectothiorhodospiraceae--108||f__Elsteraceae--6||f__Enterobacteriaceae--40||f__Ethanoligenenaceae--2||f__Exiguobacteraceae--2||f__FEN-1173--2||f__GCA-002686595--3||f__GCA-002687715--2||f__GCA-2687025--5||f__GCA-2696645--1||f__GCA-2862545--1||f__GCF-002020875--1||f__GWC2-55-46--3||f__GWC2-71-9--3||f__Gallionellaceae--2||f__Gemmataceae--2||f__Gemmatimonadaceae--62||f__Geobacteraceae--76||f__Geodermatophilaceae--5||f__Geothermobacteraceae--1||f__Gp7-AA8--1||f__HGW-15--1||f__Haladaptataceae--3||f__Haloarculaceae--32||f__Halobacteriaceae--5||f__Haloferacaceae--40||f__Halomonadaceae--13||f__Halorhodospiraceae--4||f__Holophagaceae--14||f__Hyphomicrobiaceae--17||f__Ignavibacteriaceae--5||f__Isosphaeraceae--5||f__JAAYKM01--13||f__JAAYOS01--1||f__JABLXB01--2||f__JACPRK01--19||f__JACQYL01--1||f__JACRMM01--2||f__JADFVX01--2||f__JADJMO01--4||f__JADJOY01--1||f__JAEUJZ01--3||f__JAFNAJ01--34||f__JAGODF01--11||f__JAHITG01--1||f__JdFR-85--1||f__Kaistiaceae--1||f__Kineococcaceae--1||f__Kineosporiaceae--1||f__Koribacteraceae--1||f__Lachnospiraceae--94||f__Lacipirellulaceae--1||f__Leptonemataceae--2||f__Leptospiraceae--1||f__Magnetospirillaceae--9||f__Maricaulaceae--1||f__Marinococcaceae--1||f__Marinomonadaceae--1||f__Methanoregulaceae--1||f__Methylococcaceae--3||f__Methylomonadaceae--4||f__Methylophagaceae--52||f__Micromonosporaceae--150||f__Micropepsaceae--9||f__Moduliflexaceae--49||f__Motilibacteraceae--3||f__Myxococcaceae--508||f__NBRC-103111--12||f__Nannocystaceae--8||f__Natrialbaceae--80||f__Natronospirillaceae--2||f__Nitrincolaceae--25||f__Nitrospiraceae--11||f__Nocardioidaceae--1||f__Oleiphilaceae--13||f__Opitutaceae--26||f__Oscillospiraceae--434||f__PWMO01--1||f__PWPN01--6||f__Paenibacillaceae--36||f__Palsa-1400--1||f__Pan216--1||f__Phormidesmiaceae--4||f__Phreatobacteraceae--2||f__Planococcaceae--1||f__Polyangiaceae--109||f__Pseudomonadaceae--738||f__Pseudonocardiaceae--6||f__Pseudopelobacteraceae--26||f__RBG-13-61-14--5||f__RBG-16-71-46--21||f__Rhizobiaceae--162||f__Rhodobacteraceae--90||f__Rhodocyclaceae--366||f__Rhodovibrionaceae--2||f__Ruminococcaceae--105||f__S144-34--8||f__SCRA01--2||f__SG8-11--1||f__SG8-38--30||f__SG8-39--2||f__SLST01--3||f__SM1A02--1||f__SMWR01--1||f__SURF-26--1||f__SXTU01--2||f__SZAS-1--6||f__Sandaracinaceae--7||f__Sedimentibacteraceae--1||f__Sedimenticolaceae--1||f__Selenomonadaceae--34||f__Shewanellaceae--1||f__Smithellaceae--1||f__Solirubrobacteraceae--9||f__Sphingomonadaceae--120||f__Spirochaetaceae_B--1||f__Stappiaceae--13||f__Streptosporangiaceae--6||f__Succinivibrionaceae--6||f__Syntrophobacteraceae--2||f__Syntrophorhabdaceae--2||f__Syntrophotaleaceae--221||f__TH1-2--8||f__Termitinemataceae--29||f__Thalassobaculaceae--1||f__Thermaerobacteraceae--1||f__Thermococcaceae--18||f__Thermodesulforhabdaceae--3||f__Thermoguttaceae--3||f__Thermomicrobiaceae--1||f__Thioalkalivibrionaceae--1||f__Thiomicrospiraceae--53||f__Treponemataceae--19||f__Trichloromonadaceae--3||f__UBA10988--7||f__UBA11346--1||f__UBA12059--29||f__UBA1268--3||f__UBA1318--1||f__UBA2294--2||f__UBA2428--54||f__UBA2999--1||f__UBA4427--1||f__UBA4661--4||f__UBA5368--1||f__UBA5518--1||f__UBA5550--3||f__UBA6522--2||f__UBA6930--1||f__UBA7541--5||f__UBA7701--1||f__UBA7883--1||f__UBA8349--18||f__UBA8363--2||f__UBA8366--12||f__UBA8932--2||f__UBA923--9||f__UBA929--2||f__UWMA-0217--6||f__Vibrionaceae--12||f__Vicinamibacteraceae--2||f__WGMK01--1||f__WRAX01--1||f__Xanthobacteraceae--113||f__Xanthomonadaceae--4:capture_genus_counter=g__20CM-2-65-7--1||g__66-26--1||g__AAP99--1||g__AC2028--1||g__AG29--1||g__AG41--1||g__ASP10-02a--3||g__AWTP1-13--17||g__Accumulibacter--1||g__Acetatifactor--2||g__Achromobacter--17||g__Acidihalobacter--1||g__Acidoferrum--5||g__Acidovorax--3||g__Actinokineospora--1||g__Actinophytocola--5||g__Actinoplanes--143||g__Actinotalea--2||g__Acutalibacter--2||g__Aeromicrobium--1||g__Aeromonas--11||g__Aerophototrophica--2||g__Afipia--4||g__Agathobaculum--5||g__Agrobacterium--2||g__Albitalea--5||g__Alcanivorax--1||g__Alg239-R122--3||g__Alkalispirochaeta--1||g__Alteromonas--14||g__Aminiphilus--4||g__An92--4||g__Anaerobacterium--1||g__Aneurinibacillus--36||g__Aquabacterium--1||g__Aquisalimonas--20||g__Archangium--9||g__Archangium_A--382||g__Arctic95D-9--1||g__Aureimonas--3||g__Aureimonas_A--1||g__Azonexus--19||g__Azospirillum--20||g__B17-G16--1||g__BG8--5||g__BH258--2||g__BM304--1||g__BM501--2||g__BMS3Bbin07--1||g__BRHc4a--2||g__Bacteroides_D--1||g__Baekduia--2||g__Bdellovibrio--2||g__Blastococcus--5||g__Bog-105--3||g__Bordetella_A--1||g__Bordetella_B--2||g__Bosea--6||g__Bowmanella--1||g__Bradyrhizobium--93||g__Brenneria--1||g__Brevibacillus--9||g__Brevibacillus_B--2||g__Brevundimonas--9||g__Burkholderia--3||g__CADEFT01--1||g__CAG-115--50||g__CAG-510--12||g__CAG-791--3||g__CAIOGM01--5||g__CAIQDA01--3||g__CAITIQ01--2||g__CAIUEN01--1||g__CAIWHR01--1||g__CAIXRL01--21||g__CAIYYW01--2||g__CAJCIC01--6||g__COE1--9||g__Caballeronia--50||g__Caccousia--1||g__Caproicibacter--2||g__Capsulimonas--1||g__Caulobacter--1||g__Cedecea--5||g__Celeribacter--4||g__Cellulomonas--174||g__Cellulosimicrobium--1||g__Centipeda--5||g__Ch109--19||g__Chelatococcus--2||g__Chitinimonas--1||g__Choladocola--22||g__Chromobacterium--9||g__Clostridium_K--1||g__Clostridium_Q--1||g__Cohnella--11||g__Collimonas--1||g__Comamonas--2||g__Copromonas--1||g__Corallococcus--5||g__Crenobacter--1||g__Cronobacter--11||g__Cupriavidus--1||g__Curvibacter--1||g__Cystobacter--1||g__DRKS01--1||g__DRWO01--1||g__DTU059--1||g__DUBZ01--1||g__Dactylosporangium--5||g__Deinococcus--88||g__Delta-02--2||g__Denitromonas--1||g__Desulfobulbus--4||g__Desulfonema_B--37||g__Desulfosoma--4||g__Desulfovibrio_Q--1||g__Desulfovibrio_R--1||g__Dethiosulfovibrio--1||g__Devosia--4||g__Dickeya--3||g__Domibacillus--1||g__Duganella--1||g__Dysosmobacter--70||g__ER4--290||g__ETT8--35||g__Ectothiorhodospira--108||g__Ensifer--1||g__Enterenecus--6||g__Enterovibrio--6||g__Erythrobacter--3||g__Exiguobacterium--2||g__Extensimonas--1||g__Extibacter--1||g__FKL33--21||g__FW300-bin19--1||g__Fen-1039--1||g__Fen-1231--5||g__Flavimobilis--1||g__Fundidesulfovibrio--4||g__GCA-2687015--1||g__GCA-2687025--5||g__GCA-2687715--2||g__Ga0077550--5||g__Gemmata--2||g__Gemmatimonas--3||g__Gemmatirosa--2||g__Gemmobacter_B--22||g__Geoanaerobacter--13||g__Geobacter--13||g__Geomobilimonas--1||g__Geomonas--40||g__Geothrix--3||g__HGW-15--1||g__Hahella--2||g__Haloarcula--2||g__Halobacterium--5||g__Halobellus--10||g__Halodesulfovibrio--2||g__Halomicroarcula--3||g__Halomicrobium--2||g__Halomonas--4||g__Halonotius--3||g__Halopiger--10||g__Halopiger_A--48||g__Haloplanus--1||g__Halorhabdus--3||g__Halorhodospira--4||g__Halorubrum--23||g__Halorussus--3||g__Halosimplex--9||g__Halostagnicola--1||g__Halovenus--3||g__Halovivax--1||g__Holophaga--11||g__Hwanghaeella--1||g__HyVt-560--6||g__Hydrogenophaga--1||g__IH3--1||g__JAABRT01--25||g__JAAYBB01--1||g__JAAYDF01--6||g__JAAYKM01--13||g__JAAYOR01--1||g__JAAYOS01--1||g__JABDRL01--1||g__JABFRY01--1||g__JABFXC01--25||g__JABLXB01--1||g__JABMPG01--18||g__JACOUN01--4||g__JACOUQ01--4||g__JACPDH01--1||g__JACPFJ01--12||g__JACPRK01--19||g__JACQAX01--9||g__JACQQM01--3||g__JACQYL01--1||g__JACQZB01--1||g__JACRCE01--1||g__JACRCH01--1||g__JACRMM01--2||g__JACRNO01--1||g__JADFVM01--2||g__JADJJE01--20||g__JADJKB01--3||g__JADJMO01--4||g__JADJOY01--1||g__JADJRG01--1||g__JADKHR01--2||g__JAEUJG01--2||g__JAEUJQ01--1||g__JAEUJT01--1||g__JAEUJZ01--3||g__JAEUQQ01--34||g__JAEUWI01--1||g__JAFAHT01--5||g__JAFAKZ01--1||g__JAFEAR01--52||g__JAFGAM01--234||g__JAFGJK01--3||g__JAFGNN01--3||g__JAFGOJ01--6||g__JAFGRD01--3||g__JAFKKS01--1||g__JAFLCL01--1||g__JAFMJV01--1||g__JAGODF01--11||g__JAGTRP01--1||g__JAHITG01--1||g__KZCA124--1||g__Kineococcus--1||g__Kineothrix--3||g__Kinneretia--6||g__Koribacter--1||g__Kosakonia--2||g__Kushneria--6||g__Labilithrix--8||g__Lacipirellula--1||g__Lacrimispora--1||g__Lawsonibacter--40||g__Leclercia--1||g__Leptolinea--5||g__Leptonema--2||g__Leptospira--1||g__Limimonas--2||g__Luteitalea--2||g__Lysinibacillus--1||g__M0040--1||g__MCCB-386--1||g__MED-G138--2||g__Mangrovitalea--1||g__Maricaulis--1||g__Marichromatium--1||g__Marinobacter--10||g__Marinobacterium--21||g__Marinomonas--1||g__Marinospirillum--1||g__Maritimibacter--1||g__Marivivens--3||g__Massilia--5||g__Mediterraneibacter--11||g__Melittangium--103||g__Merdisoma--1||g__Methanoregula--1||g__Methylobacterium--7||g__Methyloferula--1||g__Methylogaea--3||g__Methylomonas--4||g__Methylophaga--52||g__Methylosinus--2||g__Micromonospora_E--1||g__Minicystis--4||g__Mitsuaria--11||g__Mixta--1||g__Mobilicoccus--1||g__Mobiluncus--1||g__Moduliflexus--49||g__Motilibacter_A--3||g__Motiliproteus--1||g__Myxococcus--5||g__NBML01--1||g__NIC37A-2--2||g__Nannocystis--2||g__Natrarchaeobaculum--3||g__Natrialba--2||g__Natrinema--1||g__Natronobacterium--2||g__Natronococcus--1||g__Natronomonas--3||g__Natronorubrum--10||g__Natronospirillum--2||g__Neokomagataea--1||g__Neorhizobium--2||g__Nibricoccus--1||g__Nitrospira_A--3||g__Nitrospira_C--5||g__Nodosilinea--4||g__Noviherbaspirillum--9||g__Noviherbaspirillum_A--1||g__Novosphingobium--46||g__Oceanimonas--1||g__Oceanisphaera--1||g__Oceanospirillum--1||g__Oryzomonas--1||g__Oscillibacter--1||g__PBB1--1||g__PH2015--4||g__PMG-095--4||g__PWMO01--1||g__Paenibacillus--16||g__Paenibacillus_A--3||g__Paenibacillus_B--1||g__Paenibacillus_C--1||g__Paenibacillus_E--6||g__Paenibacillus_F--2||g__Paenibacillus_G--2||g__Paenibacillus_N--9||g__Paenibacillus_T--1||g__Paenibacillus_Z--1||g__Palleronia--3||g__Palsa-1447--15||g__Palsa-288--1||g__Palsa-343--1||g__Pan216--1||g__Pantoea--3||g__Paraburkholderia--149||g__Paralachnospira--1||g__Pararhizobium--6||g__Parasedimentitalea--3||g__Patulibacter--2||g__Paucibacter_A--1||g__Pectobacterium--12||g__Pelagibacterium--1||g__Pelomonas--4||g__Phaeospirillum--9||g__Phenylobacterium--3||g__Phreatobacter--2||g__Pigmentiphaga--2||g__Pinisolibacter--1||g__Planobispora--3||g__Planomonospora--1||g__Planomonospora_A--2||g__Polaromonas--303||g__Polyangium--21||g__Propionivibrio--2||g__Prosthecomicrobium--1||g__Pseudoalteromonas--2||g__Pseudobutyricicoccus--2||g__Pseudodesulfovibrio--1||g__Pseudoduganella--1||g__Pseudolabrys--14||g__Pseudomonas--2||g__Pseudomonas_A--17||g__Pseudomonas_B--2||g__Pseudomonas_D--7||g__Pseudomonas_E--699||g__Pseudomonas_F--10||g__Pseudooceanicola--3||g__Pseudovibrio--1||g__Pseudoxanthomonas--1||g__Pseudoxanthomonas_A--1||g__Pyrococcus--1||g__QWPN01--3||g__QWPT01--1||g__QXXE01--12||g__Qipengyuania--6||g__Quinella--19||g__R-H-3--1||g__R196--2||g__RBG-13-61-14--5||g__RDXE01--6||g__REDP01--1||g__RGIG2163--1||g__RGIG4057--16||g__RHBSTW-00994--1||g__RU20A--2||g__RUG12372--2||g__RUG306--3||g__Ralstonia--5||g__Ramlibacter--3||g__Rariglobus--10||g__Rheinheimera--1||g__Rhizobacter--48||g__Rhizobium--59||g__Rhizobium_A--3||g__Rhizomicrobium--9||g__Rhizorhabdus--2||g__Rhodobacter--5||g__Rhodoblastus--2||g__Rhodocyclus--2||g__Rhodoferax--4||g__Rhodopila--1||g__Rhodoplanes--1||g__Rivicola--1||g__Roseateles--1||g__Roseibium--12||g__Roseinatronobacter--7||g__Roseomonas--1||g__Roseomonas_A--1||g__Rubrivivax--1||g__Ruminiclostridium_D--2||g__Ruminiclostridium_E--49||g__Ruthenibacterium--5||g__S144-34--8||g__SCGC-AG-212-J23--1||g__SCN-70-22--1||g__SCRA01--2||g__SG8-38--10||g__SIG307--3||g__SL1-B47--1||g__SLST01--3||g__SM1-B181--1||g__SMWR01--1||g__SURF-26--1||g__SW-9-67-25--7||g__SXTU01--2||g__SYBY01--3||g__SYKL01--1||g__SZAS-1--6||g__SZUA-370--24||g__SZUA-426--24||g__Saccharibacillus--2||g__Salibacterium--1||g__Salinicola--1||g__Salinigranum--3||g__Salinivibrio--1||g__Sandaracinus--4||g__SbD1--2||g__Sedimentibacter--1||g__Selenomonas--1||g__Selenomonas_B--1||g__Shewanella--1||g__Shinella--1||g__Sideroxydans--2||g__Silvimonas--1||g__Skermanella--13||g__Solidesulfovibrio--9||g__Solirubrobacter--2||g__Sorangium--62||g__Sphingobium--51||g__Sphingomonas--5||g__Sphingomonas_N--2||g__Sphingopyxis--1||g__Sphingorhabdus_B--1||g__Spiro-10--14||g__Spirochaeta_F--1||g__Stigmatella--1||g__Succinivibrio--5||g__Sulfuritalea--2||g__Syntrophotalea_A--221||g__Terracidiphilus--20||g__Thalassobaculum_A--1||g__Thalassobius--2||g__Thauera--322||g__Thaumasiovibrio--1||g__Thermaerobacter--1||g__Thermococcus--17||g__Thermodesulforhabdus--3||g__Thermomicrobium--1||g__Thioalkalivibrio--1||g__Thiocystis--1||g__Thiomicrospira--53||g__Thiopontia--1||g__Thiopseudomonas--1||g__Thiorhodococcus--2||g__Treponema_D--5||g__Trichlorobacter--13||g__Trichloromonas--3||g__Trinickia--1||g__UBA10908--1||g__UBA10988--7||g__UBA12037--1||g__UBA1318--1||g__UBA1934--7||g__UBA2009--24||g__UBA2262--3||g__UBA2294--2||g__UBA2334--7||g__UBA2428--2||g__UBA2658--9||g__UBA2804--1||g__UBA3796--6||g__UBA4064--1||g__UBA4720--1||g__UBA5200--2||g__UBA5518--1||g__UBA5972--1||g__UBA6114--1||g__UBA6544--12||g__UBA6814--1||g__UBA6920--1||g__UBA7177--1||g__UBA8363--2||g__UBA8904--1||g__UBA929--2||g__Undibacterium--3||g__VBCG01--13||g__VBDM01--1||g__VFBF01--8||g__VTOM01--56||g__Ventrimonas--3||g__Vibrio--4||g__WAJ17--2||g__WJJA01--1||g__WJMR01--5||g__WLYX01--4||g__WQXQ01--4||g__WRAX01--1||g__WRHT01--1||g__WRJA01--13||g__WSYB01--5||g__WYBT01--3||g__Xanthomonas_A--2||g__YD12-FULL-39-22--1||g__ZC4RG20--2||g__Zoogloea--4:capture_order_counter=o__Acetivibrionales--2||o__Acetobacterales--4||o__Acidobacteriales--23||o__Acidoferrales--5||o__Actinomycetales--182||o__Anaeroferrophillales--234||o__Anaerolineales--5||o__Aneurinibacillales--36||o__Armatimonadales--1||o__Azospirillales--35||o__B4-G1--6||o__BMS3BBIN04--1||o__Bacillales_A--1||o__Bacillales_B--1||o__Bacillales_D--2||o__Bacillales_H--1||o__Bacteriovoracales--1||o__Bacteroidales--1||o__Baltobacterales--2||o__Bdellovibrionales--2||o__Brevibacillales--11||o__Bryobacterales--4||o__Burkholderiales--1067||o__Caulobacterales--22||o__Ch66--19||o__Chromatiales--5||o__Clostridiales--1||o__DRWO01--1||o__DSM-27196--5||o__Deferrisomatales--2||o__Deinococcales--88||o__Desulfatiglandales--2||o__Desulfobacterales--39||o__Desulfobulbales--7||o__Desulfotomaculales--2||o__Desulfovibrionales--20||o__Desulfuromonadales--230||o__Ectothiorhodospirales--110||o__Elsterales--6||o__Enterobacterales--90||o__Exiguobacterales--2||o__F11--2||o__GCA-002687715--2||o__GCA-2687025--5||o__GCF-002020875--1||o__GWC2-55-46--3||o__Gemmatales--2||o__Gemmatimonadales--65||o__Geobacterales--107||o__Gp7-AA8--1||o__Halobacteriales--160||o__Holophagales--14||o__Hydrogenedentiales--1||o__Ignavibacteriales--5||o__Isosphaerales--5||o__JABLXB01--2||o__JACPRK01--19||o__JACQYL01--1||o__JADFVX01--2||o__JADJOY01--1||o__JAHITG01--1||o__Kapabacteriales--4||o__Kiloniellales--2||o__Lachnospirales--95||o__Leptospirales--3||o__Limnocylindrales--2||o__Magnetococcales--2||o__Methanomicrobiales--1||o__Methylococcales--7||o__Micropepsales--9||o__Moduliflexales--49||o__Motilibacterales--3||o__Mycobacteriales--161||o__Myxococcales--514||o__Nannocystales--8||o__Nitrococcales--24||o__Nitrosococcales--52||o__Nitrospirales--11||o__Opitutales--26||o__Oscillospirales--570||o__Paenibacillales--57||o__Palsa-1104--3||o__Pan216--1||o__Pedosphaerales--3||o__Peptostreptococcales--1||o__Phormidesmiales--4||o__Phycisphaerales--1||o__Pirellulales--7||o__Polyangiales--150||o__Propionibacteriales--1||o__Pseudomonadales--818||o__RBG-13-61-14--7||o__RBG-16-71-46--21||o__Rhizobiales--335||o__Rhodobacterales--90||o__Rhodospirillales--9||o__S144-34--8||o__SG8-11--1||o__SURF-26--1||o__Selenomonadales--34||o__Solirubrobacterales--9||o__Sphingomonadales--120||o__Spirochaetales_E--1||o__Sporomusales--1||o__Streptosporangiales--6||o__Synergistales--6||o__Syntrophales--14||o__Syntrophobacterales--9||o__Syntrophorhabdales--2||o__Thalassobaculales--1||o__Thermaerobacterales--1||o__Thermococcales--18||o__Thermodesulfovibrionales--1||o__Thermomicrobiales--1||o__Thiomicrospirales--53||o__Tissierellales--1||o__Treponematales--80||o__UBA1018--9||o__UBA10988--7||o__UBA11346--1||o__UBA1135--3||o__UBA1845--6||o__UBA2428--54||o__UBA4802--15||o__UBA6522--2||o__UBA7883--1||o__UBA796--1||o__UBA8349--18||o__UBA8366--13||o__UBA9160--3||o__UWMA-0217--6||o__Verrucomicrobiales--1||o__Vicinamibacterales--37||o__Xanthomonadales--4:capture_phylum_counter=p__AABM5-125-24--1||p__Acidobacteriota--84||p__Actinobacteriota--362||p__Armatimonadota--8||p__Aureabacteria--1||p__Bacteroidota--10||p__Bdellovibrionota--66||p__Chloroflexota--14||p__Cyanobacteria--4||p__Deinococcota--88||p__Desulfobacterota--414||p__Desulfobacterota_C--236||p__Desulfobacterota_G--2||p__Desulfobacterota_I--20||p__Eisenbacteria--21||p__Elusimicrobiota--2||p__Eremiobacterota--2||p__Firmicutes--111||p__Firmicutes_A--670||p__Firmicutes_B--21||p__Firmicutes_C--35||p__Firmicutes_E--3||p__Gemmatimonadota--65||p__Halobacteriota--161||p__Hydrogenedentota--1||p__JADJOY01--1||p__Methanobacteriota_B--18||p__Moduliflexota--49||p__Myxococcota--675||p__Myxococcota_A--4||p__Nitrospinota--1||p__Nitrospirota--12||p__Planctomycetota--28||p__Poribacteria--5||p__Proteobacteria--2896||p__RBG-13-61-14--7||p__Spirochaetota--105||p__Sumerlaeota--18||p__Synergistota--7||p__UBP17--19||p__Verrucomicrobiota--30:capture_species_counter=s__20CM-2-65-7 sp003221825--1||s__66-26 sp001897745--1||s__AAP99 sp001295775--1||s__AC2028 sp017544405--1||s__AG29 sp003222115--1||s__AG41 sp016880225--1||s__ASP10-02a sp003521845--3||s__AWTP1-13 sp003963125--17||s__Accumulibacter phosphatis_H--1||s__Acetatifactor sp910576125--1||s__Acetatifactor sp910580225--1||s__Achromobacter pestifer_A--1||s__Achromobacter pulmonis--1||s__Achromobacter sp002902905--1||s__Achromobacter sp002975275--1||s__Achromobacter sp003454835--1||s__Achromobacter spanius_D--12||s__Acidihalobacter aeolianus--1||s__Acidoferrum typicum--5||s__Acidovorax sp001633105--3||s__Actinokineospora terrae--1||s__Actinophytocola xanthii--5||s__Actinoplanes auranticolor--1||s__Actinoplanes brasiliensis--48||s__Actinoplanes campanulatus--3||s__Actinoplanes consettensis--2||s__Actinoplanes cyaneus--21||s__Actinoplanes deccanensis--7||s__Actinoplanes durhamensis--1||s__Actinoplanes ferrugineus--12||s__Actinoplanes ferrugineus_A--5||s__Actinoplanes liguriensis--18||s__Actinoplanes palleronii--2||s__Actinoplanes siamensis--20||s__Actinoplanes sp003999975--3||s__Actinotalea sp009996735--1||s__Actinotalea sp014042015--1||s__Acutalibacter muris_A--1||s__Acutalibacter sp009917525--1||s__Aeromicrobium sp004336805--1||s__Aeromonas australiensis--1||s__Aeromonas eucrenophila--3||s__Aeromonas fluvialis--1||s__Aeromonas jandaei--6||s__Aerophototrophica crusticola--2||s__Afipia massiliensis--4||s__Agathobaculum sp900291975--5||s__Agrobacterium cavarae--2||s__Albitalea terrae--5||s__Alcanivorax marinus_A--1||s__Alg239-R122 sp900537065--3||s__Alkalispirochaeta americana--1||s__Alteromonas aestuariivivens--13||s__Alteromonas lutimaris--1||s__Aminiphilus circumscriptus--4||s__An92 sp009935845--2||s__An92 sp018374635--1||s__An92 sp019115265--1||s__Anaerobacterium chartisolvens--1||s__Aneurinibacillus danicus--36||s__Aquabacterium sp000768065--1||s__Aquisalimonas sp007127625--20||s__Archangium violaceum_A--2||s__Archangium violaceum_B--7||s__Archangium_A sp903905455--382||s__Arctic95D-9 sp002396885--1||s__Aureimonas ureilytica_A--3||s__Aureimonas_A sp001424685--1||s__Azonexus aromaticus_B--1||s__Azonexus sp002345845--1||s__Azonexus sp002470165--9||s__Azonexus sp016705475--1||s__Azonexus sp016791065--7||s__Azospirillum agricola--13||s__Azospirillum brasilense--1||s__Azospirillum humicireducens--4||s__Azospirillum sp003116065--1||s__Azospirillum sp008364825--1||s__B17-G16 sp003646975--1||s__BG8 sp016864555--5||s__BH258 sp005870085--2||s__BM304 sp002868905--1||s__BM501 sp002868845--2||s__BMS3Bbin07 sp011051565--1||s__BRHc4a sp000802095--2||s__Bacteroides_D periocalifornicus--1||s__Baekduia sp017084525--1||s__Baekduia woesei_A--1||s__Bdellovibrio sp002209355--2||s__Blastococcus saxobsidens--5||s__Bog-105 sp003169195--3||s__Bordetella_A petrii_D--1||s__Bordetella_B sp007679965--2||s__Bosea caraganae--2||s__Bosea sp001556025--1||s__Bosea sp001556125--2||s__Bosea vestrisii--1||s__Bowmanella dokdonensis--1||s__Bradyrhizobium campsiandrae--1||s__Bradyrhizobium canariense_A--7||s__Bradyrhizobium daqingense--2||s__Bradyrhizobium diazoefficiens_B--24||s__Bradyrhizobium diazoefficiens_C--1||s__Bradyrhizobium diazoefficiens_G--3||s__Bradyrhizobium forestalis--2||s__Bradyrhizobium guangdongense--2||s__Bradyrhizobium guangdongense_A--1||s__Bradyrhizobium iriomotense_B--1||s__Bradyrhizobium japonicum_C--3||s__Bradyrhizobium liaoningense_B--1||s__Bradyrhizobium manausense--4||s__Bradyrhizobium manausense_A--5||s__Bradyrhizobium manausense_B--1||s__Bradyrhizobium sp000239775--1||s__Bradyrhizobium sp000472385--1||s__Bradyrhizobium sp000472425--3||s__Bradyrhizobium sp000938255--2||s__Bradyrhizobium sp001556045--4||s__Bradyrhizobium sp005884855--1||s__Bradyrhizobium sp011602485--1||s__Bradyrhizobium sp013240495--2||s__Bradyrhizobium sp015624505--9||s__Bradyrhizobium sp017872875--1||s__Bradyrhizobium sp018130165--2||s__Bradyrhizobium sp018736105--1||s__Bradyrhizobium sp019243075--7||s__Brenneria rubrifaciens--1||s__Brevibacillus agri--1||s__Brevibacillus borstelensis--1||s__Brevibacillus parabrevis--6||s__Brevibacillus sp018228725--1||s__Brevibacillus_B sp006170445--2||s__Brevundimonas naejangsanensis_B--7||s__Brevundimonas sp902506205--2||s__Burkholderia oklahomensis--1||s__Burkholderia singularis--1||s__Burkholderia sp003635165--1||s__CADEFT01 sp016213775--1||s__CAG-115 sp910579125--50||s__CAG-510 sp900550475--12||s__CAG-791 sp900316855--3||s__CAIOGM01 sp903857795--5||s__CAIQDA01 sp903858055--1||s__CAIQDA01 sp903870415--2||s__CAITIQ01 sp016719945--1||s__CAITIQ01 sp016794345--1||s__CAIUEN01 sp903898185--1||s__CAIWHR01 sp903912485--1||s__CAIXRL01 sp016215625--1||s__CAIXRL01 sp016710095--20||s__CAIYYW01 sp903930515--2||s__CAJCIC01 sp903970185--6||s__COE1 sp009774375--8||s__COE1 sp011959805--1||s__Caballeronia concitans--34||s__Caballeronia cordobensis--2||s__Caballeronia fortuita--2||s__Caballeronia grimmiae--3||s__Caballeronia jiangsuensis--2||s__Caballeronia sp011493005--3||s__Caballeronia udeis--4||s__Caccousia stercoris--1||s__Caproicibacter sp002397355--2||s__Capsulimonas corticalis--1||s__Caulobacter sp000799245--1||s__Cedecea davisae--5||s__Celeribacter halophilus--4||s__Cellulomonas sp003696205--1||s__Cellulomonas sp004168625--1||s__Cellulomonas sp009720485--6||s__Cellulomonas sp014763765--140||s__Cellulomonas sp017744555--25||s__Cellulomonas taurus--1||s__Cellulosimicrobium sp001942335--1||s__Centipeda flueggei--1||s__Centipeda massiliensis--1||s__Centipeda sp000318175--2||s__Centipeda sp001683335--1||s__Ch109 sp013178275--19||s__Chelatococcus sp018398315--2||s__Chitinimonas sp002735695--1||s__Choladocola sp009774145--20||s__Choladocola sp009774155--1||s__Choladocola sp910587765--1||s__Chromobacterium sp001043555--9||s__Clostridium_K cellulovorans--1||s__Clostridium_Q sp910575795--1||s__Cohnella algarum--1||s__Cohnella sp003001675--1||s__Cohnella sp019091135--1||s__Cohnella thermotolerans--6||s__Cohnella xylanilytica--2||s__Collimonas sp018305005--1||s__Comamonas suwonensis--2||s__Copromonas sp009917545--1||s__Corallococcus coralloides--2||s__Corallococcus macrosporus_A--1||s__Corallococcus sp016458225--2||s__Crenobacter cavernae--1||s__Cronobacter condimenti--4||s__Cronobacter muytjensii--7||s__Cupriavidus sp900101625--1||s__Curvibacter sp903834975--1||s__Cystobacter fuscus--1||s__DRKS01 sp011051655--1||s__DRWO01 sp011375965--1||s__DTU059 sp012842645--1||s__DUBZ01 sp012960035--1||s__Dactylosporangium siamense--2||s__Dactylosporangium sucinum--3||s__Deinococcus aerolatus--63||s__Deinococcus fonticola--1||s__Deinococcus marmoris--2||s__Deinococcus radiopugnans--12||s__Deinococcus sp004801415--1||s__Deinococcus sp018260375--8||s__Deinococcus sp018863415--1||s__Delta-02 sp001603955--1||s__Delta-02 sp002067235--1||s__Denitromonas sp008501585--1||s__Desulfobulbus alkaliphilus--4||s__Desulfonema_B ishimotonii--37||s__Desulfosoma infernum_A--4||s__Desulfovibrio_Q sp018816865--1||s__Desulfovibrio_R marinus--1||s__Dethiosulfovibrio salsuginis--1||s__Devosia geojensis--3||s__Devosia subaequoris--1||s__Dickeya fangzhongdai--2||s__Dickeya solani--1||s__Domibacillus indicus--1||s__Duganella sp009857435--1||s__Dysosmobacter sp009773995--2||s__Dysosmobacter sp017447005--3||s__Dysosmobacter sp017526785--25||s__Dysosmobacter sp017527365--4||s__Dysosmobacter sp905233795--2||s__Dysosmobacter sp910576865--1||s__Dysosmobacter sp910579365--1||s__Dysosmobacter sp910579435--4||s__Dysosmobacter sp910586735--23||s__Dysosmobacter sp910587875--5||s__ER4 sp015067435--2||s__ER4 sp015068395--277||s__ER4 sp015068465--2||s__ER4 sp017458025--1||s__ER4 sp017620315--1||s__ER4 sp902779695--7||s__ETT8 sp010915705--35||s__Ectothiorhodospira haloalkaliphila--1||s__Ectothiorhodospira magna--107||s__Ensifer adhaerens_D--1||s__Enterenecus sp014799485--1||s__Enterenecus sp910579155--4||s__Enterenecus sp910588105--1||s__Enterovibrio nigricans--5||s__Enterovibrio sp001310415--1||s__Erythrobacter sp006542605--2||s__Erythrobacter sp013822125--1||s__Exiguobacterium profundum_A--1||s__Exiguobacterium sp003467445--1||s__Extensimonas perlucida--1||s__Extibacter sp017566055--1||s__FKL33 sp005222915--21||s__FW300-bin19 sp004297825--1||s__Fen-1039 sp003156975--1||s__Fen-1231 sp003171215--3||s__Fen-1231 sp017881585--1||s__Fen-1231 sp903910555--1||s__Flavimobilis hominis--1||s__Fundidesulfovibrio sp009773665--4||s__GCA-2687015 sp002687015--1||s__GCA-2687025 sp018644665--5||s__GCA-2687715 sp002687715--2||s__Ga0077550 sp001464385--2||s__Ga0077550 sp016709225--3||s__Gemmata massiliana--1||s__Gemmata sp016872595--1||s__Gemmatimonas sp013004105--1||s__Gemmatimonas sp016742275--1||s__Gemmatimonas sp017991005--1||s__Gemmatirosa kalamazoonesis--2||s__Gemmobacter_B sp000500915--22||s__Geoanaerobacter sp009684525--4||s__Geoanaerobacter sp016223015--9||s__Geobacter anodireducens--1||s__Geobacter metallireducens--1||s__Geobacter metallireducens_A--4||s__Geobacter sp003712145--6||s__Geobacter sulfurreducens--1||s__Geomobilimonas sp003574885--1||s__Geomonas limicola--4||s__Geomonas oryzae--1||s__Geomonas paludis--2||s__Geomonas silvestris--3||s__Geomonas sp018986915--1||s__Geomonas sp018986935--28||s__Geomonas sp903925075--1||s__Geothrix sp003538615--1||s__Geothrix sp903839205--1||s__Geothrix sp903937385--1||s__HGW-15 sp016926135--1||s__Hahella chejuensis--2||s__Haloarcula salina--1||s__Haloarcula sp005406125--1||s__Halobacterium sp009741975--5||s__Halobellus clavatus--2||s__Halobellus sp003665925--8||s__Halodesulfovibrio psychrotolerans--1||s__Halodesulfovibrio subterraneus--1||s__Halomicroarcula pellucida--3||s__Halomicrobium katesii--1||s__Halomicrobium mukohataei--1||s__Halomonas gudaonensis--2||s__Halomonas sp010994375--2||s__Halonotius roseus--1||s__Halonotius terrestris--2||s__Halopiger aswanensis--10||s__Halopiger_A goleimassiliensis--48||s__Haloplanus rallus--1||s__Halorhabdus sp009690625--1||s__Halorhabdus sp013839425--1||s__Halorhabdus tiamatea--1||s__Halorhodospira abdelmalekii--4||s__Halorubrum depositum--1||s__Halorubrum sp003287355--2||s__Halorubrum sp005435165--1||s__Halorubrum tebenquichense--5||s__Halorubrum xinjiangense--14||s__Halorussus rarus--3||s__Halosimplex carlsbadense--6||s__Halosimplex litoreum--2||s__Halosimplex sp003023165--1||s__Halostagnicola sp000691505--1||s__Halovenus aranensis--3||s__Halovivax ruber--1||s__Holophaga sp002298155--5||s__Holophaga sp017859955--6||s__Hwanghaeella grinnelliae--1||s__HyVt-560 sp011330835--6||s__Hydrogenophaga intermedia--1||s__IH3 sp017794705--1||s__JAABRT01 sp011390885--12||s__JAABRT01 sp011390935--13||s__JAAYBB01 sp012719075--1||s__JAAYDF01 sp012729395--6||s__JAAYKM01 sp012522415--13||s__JAAYOR01 sp012520235--1||s__JAAYOS01 sp012521525--1||s__JABDRL01 sp013041765--1||s__JABFRY01 sp013140955--1||s__JABFXC01 sp013361745--2||s__JABFXC01 sp013361935--23||s__JABLXB01 sp013178305--1||s__JABMPG01 sp013203855--18||s__JACOUN01 sp016177805--4||s__JACOUQ01 sp016177775--4||s__JACPDH01 sp016184115--1||s__JACPFJ01 sp015688915--11||s__JACPFJ01 sp016182975--1||s__JACPRK01 sp016199905--19||s__JACQAX01 sp016194795--9||s__JACQQM01 sp016207025--3||s__JACQYL01 sp016208165--1||s__JACQZB01 sp016207925--1||s__JACRCE01 sp016213015--1||s__JACRCH01 sp016219075--1||s__JACRMM01 sp016214985--2||s__JACRNO01 sp016219025--1||s__JADFVM01 sp015222555--2||s__JADJJE01 sp016706685--20||s__JADJKB01 sp015075635--2||s__JADJKB01 sp016191785--1||s__JADJMO01 sp016182965--3||s__JADJMO01 sp016709545--1||s__JADJOY01 sp016713535--1||s__JADJRG01 sp016712315--1||s__JADKHR01 sp016714745--2||s__JAEUJG01 sp016794765--2||s__JAEUJQ01 sp016879935--1||s__JAEUJT01 sp016793525--1||s__JAEUJZ01 sp016794505--3||s__JAEUQQ01 sp016789685--34||s__JAEUWI01 sp016791475--1||s__JAFAHT01 sp019237095--5||s__JAFAKZ01 sp019234745--1||s__JAFEAR01 sp018266335--52||s__JAFGAM01 sp016933675--234||s__JAFGJK01 sp016929135--3||s__JAFGNN01 sp018262985--3||s__JAFGOJ01 sp016926575--6||s__JAFGRD01 sp016935315--3||s__JAFKKS01 sp017304555--1||s__JAFLCL01 sp017303575--1||s__JAFMJV01 sp017853275--1||s__JAGODF01 sp017998375--11||s__JAGTRP01 sp018261935--1||s__JAHITG01 sp018817865--1||s__KZCA124 sp017357405--1||s__Kineococcus rhizosphaerae--1||s__Kineothrix alysoides--3||s__Kinneretia sp015657635--6||s__Koribacter sp003151155--1||s__Kosakonia sp000410515--1||s__Kosakonia sp000814905--1||s__Kushneria marisflavi--5||s__Kushneria phyllosphaerae--1||s__Labilithrix luteola--8||s__Lacipirellula parvula--1||s__Lacrimispora amygdalina_A--1||s__Lawsonibacter sp009911595--2||s__Lawsonibacter sp009911645--6||s__Lawsonibacter sp910577805--16||s__Lawsonibacter sp910578735--1||s__Lawsonibacter sp910584605--1||s__Lawsonibacter sp910585815--4||s__Lawsonibacter sp910588455--1||s__Lawsonibacter sp910589085--9||s__Leclercia adecarboxylata--1||s__Leptolinea sp012798535--5||s__Leptonema illini--2||s__Leptospira yasudae--1||s__Limimonas halophila--2||s__Luteitalea sp016865485--2||s__Lysinibacillus macroides--1||s__M0040 sp012974435--1||s__MCCB-386 sp016918935--1||s__MED-G138 sp004213565--2||s__Mangrovitalea sediminis--1||s__Maricaulis sp017643585--1||s__Marichromatium gracile--1||s__Marinobacter confluentis--4||s__Marinobacter maroccanus--1||s__Marinobacter sp008107725--5||s__Marinobacterium georgiense--9||s__Marinobacterium lutimaris--1||s__Marinobacterium stanieri--11||s__Marinomonas aquimarina--1||s__Marinospirillum perlucidum--1||s__Maritimibacter sp002695005--1||s__Marivivens sp001908835--3||s__Massilia phosphatilytica--3||s__Massilia sp011682055--1||s__Massilia sp012927275--1||s__Mediterraneibacter sp904418845--11||s__Melittangium boletus--75||s__Melittangium primigenium--28||s__Merdisoma sp009917555--1||s__Methanoregula sp002835825--1||s__Methylobacterium fujisawaense--1||s__Methylobacterium phyllostachyos--4||s__Methylobacterium sp003217615--1||s__Methylobacterium sp900103195--1||s__Methyloferula stellata--1||s__Methylogaea oryzae--3||s__Methylomonas methanica--4||s__Methylophaga frappieri--52||s__Methylosinus trichosporium--2||s__Micromonospora_E pattaloongensis--1||s__Minicystis rosea--4||s__Mitsuaria chitosanitabida--7||s__Mitsuaria noduli--4||s__Mixta calida--1||s__Mobilicoccus pelagius--1||s__Mobiluncus porci--1||s__Moduliflexus flocculans--49||s__Motilibacter_A aurantiacus--3||s__Motiliproteus coralliicola--1||s__Myxococcus fallax--2||s__Myxococcus sp017301635--1||s__Myxococcus sp017301735--2||s__NBML01 sp018816605--1||s__NIC37A-2 sp012514535--2||s__Nannocystis exedens--2||s__Natrarchaeobaculum aegyptiacum--1||s__Natrarchaeobaculum sp001563805--2||s__Natrialba taiwanensis--2||s__Natrinema salaciae--1||s__Natronobacterium texcoconense--2||s__Natronococcus sp008122205--1||s__Natronomonas pharaonis--3||s__Natronorubrum halalkaliphilum--6||s__Natronorubrum tibetense--4||s__Natronospirillum operosum--2||s__Neokomagataea tanensis--1||s__Neorhizobium sp003597675--1||s__Neorhizobium sp900471605--1||s__Nibricoccus aquaticus--1||s__Nitrospira_A sp009594855--2||s__Nitrospira_A sp009594995--1||s__Nitrospira_C japonica--5||s__Nodosilinea sp014695395--3||s__Nodosilinea sp014695775--1||s__Noviherbaspirillum autotrophicum--1||s__Noviherbaspirillum denitrificans--6||s__Noviherbaspirillum galbum--2||s__Noviherbaspirillum_A pedocola--1||s__Novosphingobium profundi--2||s__Novosphingobium sp003208375--1||s__Novosphingobium sp003454795--10||s__Novosphingobium sp004211435--2||s__Novosphingobium sp008107685--7||s__Novosphingobium sp009909235--1||s__Novosphingobium sp900176395--23||s__Oceanimonas sp000243075--1||s__Oceanisphaera marina--1||s__Oceanospirillum sanctuarii--1||s__Oryzomonas japonica--1||s__Oscillibacter valericigenes--1||s__PBB1 sp002255905--1||s__PH2015 sp004292595--4||s__PMG-095 sp004193285--4||s__PWMO01 sp007693485--1||s__Paenibacillus amylolyticus_A--1||s__Paenibacillus forsythiae--1||s__Paenibacillus ottowii--1||s__Paenibacillus sp001517085--10||s__Paenibacillus terrae_B--3||s__Paenibacillus_A lentus--2||s__Paenibacillus_A pinistramenti--1||s__Paenibacillus_B dendritiformis_A--1||s__Paenibacillus_C sp011947265--1||s__Paenibacillus_E sp001426375--1||s__Paenibacillus_E sp008017805--2||s__Paenibacillus_E sp900103825--2||s__Paenibacillus_E whitsoniae--1||s__Paenibacillus_F chitinolyticus--1||s__Paenibacillus_F sp900107975--1||s__Paenibacillus_G puerhi--1||s__Paenibacillus_G sp001399685--1||s__Paenibacillus_N swuensis--9||s__Paenibacillus_T sp009789195--1||s__Paenibacillus_Z methanolicus--1||s__Palleronia aestuarii--3||s__Palsa-1447 sp903916755--15||s__Palsa-288 sp003142215--1||s__Palsa-343 sp003166955--1||s__Pan216 sp007748055--1||s__Pantoea eucrina--1||s__Pantoea sp000175935--2||s__Paraburkholderia aromaticivorans--1||s__Paraburkholderia aromaticivorans_A--43||s__Paraburkholderia bannensis_A--1||s__Paraburkholderia caballeronis--1||s__Paraburkholderia dilworthii--1||s__Paraburkholderia graminis--1||s__Paraburkholderia metrosideri_A--2||s__Paraburkholderia phymatum--82||s__Paraburkholderia phytofirmans--4||s__Paraburkholderia rhizosphaerae--1||s__Paraburkholderia sabiae--1||s__Paraburkholderia sp000173575--1||s__Paraburkholderia sp004339745--9||s__Paraburkholderia sp900996225--1||s__Paralachnospira sp910588815--1||s__Pararhizobium rhizosphaerae--3||s__Pararhizobium sp001424045--3||s__Parasedimentitalea huanghaiensis--1||s__Parasedimentitalea sp011813015--1||s__Parasedimentitalea sp013214575--1||s__Patulibacter sp017916475--2||s__Paucibacter_A sp005503085--1||s__Pectobacterium atrosepticum--5||s__Pectobacterium polaris--1||s__Pectobacterium zantedeschiae--6||s__Pelagibacterium sp003390885--1||s__Pelomonas puraquae--2||s__Pelomonas sp001425705--1||s__Pelomonas sp019237615--1||s__Phaeospirillum fulvum_B--2||s__Phaeospirillum molischianum--6||s__Phaeospirillum sp903901915--1||s__Phenylobacterium sp004297125--1||s__Phenylobacterium sp018821435--2||s__Phreatobacter sp016793595--2||s__Pigmentiphaga litoralis_A--2||s__Pinisolibacter sp002298965--1||s__Planobispora siamensis--3||s__Planomonospora sp015711645--1||s__Planomonospora_A venezuelensis--2||s__Polaromonas sp016185115--303||s__Polyangium fumosum--4||s__Polyangium sp005144635--15||s__Polyangium spumosum--2||s__Propionivibrio sp003249625--2||s__Prosthecomicrobium pneumaticum--1||s__Pseudoalteromonas rubra_A--2||s__Pseudobutyricicoccus lothianensis--1||s__Pseudobutyricicoccus sp003477405--1||s__Pseudodesulfovibrio sp004025585--1||s__Pseudoduganella violaceinigra--1||s__Pseudolabrys sp003133345--13||s__Pseudolabrys sp903892675--1||s__Pseudomonas nicosulfuronedens--2||s__Pseudomonas_A kunmingensis_A--3||s__Pseudomonas_A songnenensis--1||s__Pseudomonas_A sp003488145--4||s__Pseudomonas_A stutzeri--1||s__Pseudomonas_A stutzeri_AI--1||s__Pseudomonas_A stutzeri_H--1||s__Pseudomonas_A stutzeri_N--1||s__Pseudomonas_A xanthomarina--4||s__Pseudomonas_A zhaodongensis--1||s__Pseudomonas_B rhizoryzae--1||s__Pseudomonas_B sp001512295--1||s__Pseudomonas_D gallaeciensis--5||s__Pseudomonas_D sp012735335--2||s__Pseudomonas_E alcaliphila--1||s__Pseudomonas_E alkylphenolica--3||s__Pseudomonas_E allokribbensis--2||s__Pseudomonas_E amygdali--1||s__Pseudomonas_E anguilliseptica--1||s__Pseudomonas_E arsenicoxydans--1||s__Pseudomonas_E atacamensis--1||s__Pseudomonas_E avellanae--2||s__Pseudomonas_E benzenivorans--1||s__Pseudomonas_E brassicacearum_A--1||s__Pseudomonas_E brassicacearum_D--2||s__Pseudomonas_E brassicacearum_E--1||s__Pseudomonas_E brassicae--20||s__Pseudomonas_E capsici--1||s__Pseudomonas_E cedrina--6||s__Pseudomonas_E cerasi--1||s__Pseudomonas_E chlororaphis_D--1||s__Pseudomonas_E cichorii_C--1||s__Pseudomonas_E composti_A--1||s__Pseudomonas_E cremoris--1||s__Pseudomonas_E cyclaminis--1||s__Pseudomonas_E entomophila--1||s__Pseudomonas_E entomophila_A--31||s__Pseudomonas_E flavescens--2||s__Pseudomonas_E floridensis--1||s__Pseudomonas_E fluorescens_A--3||s__Pseudomonas_E fluorescens_AJ--2||s__Pseudomonas_E fluorescens_AO--1||s__Pseudomonas_E fluorescens_AQ--2||s__Pseudomonas_E fluorescens_BD--1||s__Pseudomonas_E fluorescens_BF--2||s__Pseudomonas_E fluorescens_BI--1||s__Pseudomonas_E fluorescens_BM--11||s__Pseudomonas_E fluorescens_BO--1||s__Pseudomonas_E fluorescens_G--2||s__Pseudomonas_E fragi_D--9||s__Pseudomonas_E frederiksbergensis_F--3||s__Pseudomonas_E frederiksbergensis_G--7||s__Pseudomonas_E frederiksbergensis_I--1||s__Pseudomonas_E fulgida--1||s__Pseudomonas_E fulva_C--3||s__Pseudomonas_E fuscovaginae_A--2||s__Pseudomonas_E glycinae--24||s__Pseudomonas_E graminis_D--1||s__Pseudomonas_E gregormendelii--1||s__Pseudomonas_E guariconensis_A--1||s__Pseudomonas_E inefficax--1||s__Pseudomonas_E japonica--1||s__Pseudomonas_E khazarica--6||s__Pseudomonas_E koreensis--1||s__Pseudomonas_E koreensis_A--25||s__Pseudomonas_E koreensis_C--3||s__Pseudomonas_E laurylsulfatiphila--1||s__Pseudomonas_E laurylsulfativorans--1||s__Pseudomonas_E mandelii_C--10||s__Pseudomonas_E marginalis_B--1||s__Pseudomonas_E marincola--1||s__Pseudomonas_E mendocina--2||s__Pseudomonas_E mendocina_D--2||s__Pseudomonas_E mosselii_C--8||s__Pseudomonas_E mucoides--1||s__Pseudomonas_E neuropathica--1||s__Pseudomonas_E oleovorans_B--1||s__Pseudomonas_E ovata--12||s__Pseudomonas_E paracarnis--2||s__Pseudomonas_E parafulva_B--1||s__Pseudomonas_E paralactis--1||s__Pseudomonas_E protegens_B--11||s__Pseudomonas_E putida--4||s__Pseudomonas_E putida_A--1||s__Pseudomonas_E putida_C--21||s__Pseudomonas_E putida_H--5||s__Pseudomonas_E putida_K--1||s__Pseudomonas_E putida_L--1||s__Pseudomonas_E putida_M--1||s__Pseudomonas_E putida_P--1||s__Pseudomonas_E putida_T--15||s__Pseudomonas_E reidholzensis--3||s__Pseudomonas_E rhodesiae--1||s__Pseudomonas_E salomonii--4||s__Pseudomonas_E sediminis--2||s__Pseudomonas_E seleniipraecipitans--1||s__Pseudomonas_E sihuiensis--10||s__Pseudomonas_E simiae--5||s__Pseudomonas_E sp000282195--2||s__Pseudomonas_E sp000282315--1||s__Pseudomonas_E sp000282475--1||s__Pseudomonas_E sp000416235--1||s__Pseudomonas_E sp000497835--1||s__Pseudomonas_E sp000512695--1||s__Pseudomonas_E sp000633395--5||s__Pseudomonas_E sp000690905--3||s__Pseudomonas_E sp000761545--1||s__Pseudomonas_E sp000829415--1||s__Pseudomonas_E sp001269775--14||s__Pseudomonas_E sp001269805--9||s__Pseudomonas_E sp001269815--1||s__Pseudomonas_E sp001269925--2||s__Pseudomonas_E sp001308855--1||s__Pseudomonas_E sp001642705--26||s__Pseudomonas_E sp001655615--23||s__Pseudomonas_E sp001952855--13||s__Pseudomonas_E sp001984065--1||s__Pseudomonas_E sp002029345--1||s__Pseudomonas_E sp002112385--1||s__Pseudomonas_E sp002113025--7||s__Pseudomonas_E sp002113045--5||s__Pseudomonas_E sp002113125--1||s__Pseudomonas_E sp002113375--1||s__Pseudomonas_E sp002163625--1||s__Pseudomonas_E sp002204795--2||s__Pseudomonas_E sp002303925--3||s__Pseudomonas_E sp002304225--1||s__Pseudomonas_E sp002439135--2||s__Pseudomonas_E sp002699985--1||s__Pseudomonas_E sp002753995--1||s__Pseudomonas_E sp002803095--1||s__Pseudomonas_E sp002836515--3||s__Pseudomonas_E sp002843585--4||s__Pseudomonas_E sp003013355--1||s__Pseudomonas_E sp003050835--5||s__Pseudomonas_E sp003053805--1||s__Pseudomonas_E sp003060885--12||s__Pseudomonas_E sp003061005--5||s__Pseudomonas_E sp003105155--1||s__Pseudomonas_E sp003151075--3||s__Pseudomonas_E sp003208235--4||s__Pseudomonas_E sp003445295--1||s__Pseudomonas_E sp003523465--5||s__Pseudomonas_E sp003852235--5||s__Pseudomonas_E sp003852405--14||s__Pseudomonas_E sp004136015--4||s__Pseudomonas_E sp004310295--1||s__Pseudomonas_E sp004519405--1||s__Pseudomonas_E sp005938045--2||s__Pseudomonas_E sp006227205--1||s__Pseudomonas_E sp009761815--1||s__Pseudomonas_E sp009834565--2||s__Pseudomonas_E sp010095445--1||s__Pseudomonas_E sp011355085--7||s__Pseudomonas_E sp013179515--2||s__Pseudomonas_E sp013359695--13||s__Pseudomonas_E sp013385985--2||s__Pseudomonas_E sp013386585--8||s__Pseudomonas_E sp013386825--1||s__Pseudomonas_E sp014207255--1||s__Pseudomonas_E sp014268505--2||s__Pseudomonas_E sp014268815--6||s__Pseudomonas_E sp014851765--1||s__Pseudomonas_E sp016650695--2||s__Pseudomonas_E sp016651305--7||s__Pseudomonas_E sp016658545--2||s__Pseudomonas_E sp017875955--2||s__Pseudomonas_E sp018449655--4||s__Pseudomonas_E sp018449725--2||s__Pseudomonas_E sp900110765--2||s__Pseudomonas_E sp900187425--1||s__Pseudomonas_E sp900187455--5||s__Pseudomonas_E sp900187515--1||s__Pseudomonas_E sp900187565--1||s__Pseudomonas_E sp900187635--2||s__Pseudomonas_E sp900475325--1||s__Pseudomonas_E sp900580865--4||s__Pseudomonas_E sp900582625--12||s__Pseudomonas_E sp900583165--2||s__Pseudomonas_E sp902506535--1||s__Pseudomonas_E sp903970465--2||s__Pseudomonas_E sp904067045--1||s__Pseudomonas_E straminea--1||s__Pseudomonas_E syringae--3||s__Pseudomonas_E syringae_M--1||s__Pseudomonas_E triticumensis--10||s__Pseudomonas_E trivialis_B--1||s__Pseudomonas_E veronii--18||s__Pseudomonas_E viridiflava_B--1||s__Pseudomonas_E vranovensis--4||s__Pseudomonas_E wadenswilerensis--2||s__Pseudomonas_E yamanorum_A--16||s__Pseudomonas_F alcaligenes_A--1||s__Pseudomonas_F resinovorans--2||s__Pseudomonas_F sp000949385--1||s__Pseudomonas_F sp001708505--6||s__Pseudooceanicola nitratireducens--1||s__Pseudooceanicola sp009827095--1||s__Pseudooceanicola sp011806405--1||s__Pseudovibrio denitrificans--1||s__Pseudoxanthomonas daejeonensis--1||s__Pseudoxanthomonas_A sp014851805--1||s__Pyrococcus yayanosii--1||s__QWPN01 sp005789975--1||s__QWPN01 sp903958265--2||s__QWPT01 sp903891095--1||s__QXXE01 sp009911355--1||s__QXXE01 sp910586575--9||s__QXXE01 sp910589115--2||s__Qipengyuania pelagi--5||s__Qipengyuania sp002895025--1||s__Quinella sp017479925--4||s__Quinella sp905236145--15||s__R-H-3 sp002198655--1||s__R196 sp004764705--2||s__RBG-13-61-14 sp001797815--5||s__RDXE01 sp004292755--6||s__REDP01 sp007693455--1||s__RGIG2163 sp017408525--1||s__RGIG4057 sp910587085--16||s__RHBSTW-00994 sp013782625--1||s__RU20A sp900155885--2||s__RUG12372 sp017480545--2||s__RUG306 sp900316075--1||s__RUG306 sp902772635--2||s__Ralstonia sp007997035--5||s__Ramlibacter soli--1||s__Ramlibacter sp014874145--1||s__Ramlibacter sp016641735--1||s__Rariglobus hedericola--10||s__Rheinheimera sp017824735--1||s__Rhizobacter sp000800095--48||s__Rhizobium aethiopicum_A--1||s__Rhizobium freirei--5||s__Rhizobium leguminosarum_D--1||s__Rhizobium leguminosarum_M--1||s__Rhizobium pisi--25||s__Rhizobium sophorae--1||s__Rhizobium sp001424945--1||s__Rhizobium sp001426265--1||s__Rhizobium sp002531725--1||s__Rhizobium sp014193255--11||s__Rhizobium sp017357385--1||s__Rhizobium sp017741815--1||s__Rhizobium sp900469475--1||s__Rhizobium sp900469615--3||s__Rhizobium sp900472625--5||s__Rhizobium_A sp018760785--3||s__Rhizomicrobium electricum--6||s__Rhizomicrobium sp002307315--2||s__Rhizomicrobium sp002307725--1||s__Rhizorhabdus histidinilytica--2||s__Rhodobacter capsulatus--5||s__Rhodoblastus acidophilus_B--2||s__Rhodocyclus tenuis_A--2||s__Rhodoferax fermentans--1||s__Rhodoferax sp003347515--1||s__Rhodoferax sp009925925--1||s__Rhodoferax sp903845935--1||s__Rhodopila sp903915725--1||s__Rhodoplanes roseus--1||s__Rivicola pingtungensis--1||s__Roseateles terrae--1||s__Roseibium aggregatum_C--4||s__Roseibium aquae--2||s__Roseibium sp006517275--1||s__Roseibium sp009650605--1||s__Roseibium sp013373445--1||s__Roseibium sp017313085--1||s__Roseibium sp017643925--2||s__Roseinatronobacter sp017510335--7||s__Roseomonas sp017813365--1||s__Roseomonas_A sp019029495--1||s__Rubrivivax gelatinosus--1||s__Ruminiclostridium_D sp002306975--2||s__Ruminiclostridium_E sp009783695--1||s__Ruminiclostridium_E sp017550775--12||s__Ruminiclostridium_E sp017941355--36||s__Ruthenibacterium sp014799685--5||s__S144-34 sp015494165--8||s__SCGC-AG-212-J23 sp019237595--1||s__SCN-70-22 sp016794835--1||s__SCRA01 sp004298665--2||s__SG8-38 sp013002645--10||s__SIG307 sp015057365--3||s__SL1-B47 sp018434945--1||s__SLST01 sp007127335--1||s__SLST01 sp007694025--2||s__SM1-B181 sp018434225--1||s__SMWR01 sp004356735--1||s__SURF-26 sp003599815--1||s__SW-9-67-25 sp003023485--7||s__SXTU01 sp005791875--2||s__SYBY01 sp016462625--3||s__SYKL01 sp005797785--1||s__SZAS-1 sp018266075--6||s__SZUA-370 sp002839245--1||s__SZUA-370 sp003247225--15||s__SZUA-370 sp018816345--8||s__SZUA-426 sp003245635--24||s__Saccharibacillus brassicae--1||s__Saccharibacillus endophyticus--1||s__Salibacterium qingdaonense--1||s__Salinicola rhizosphaerae--1||s__Salinigranum halophilum--2||s__Salinigranum rubrum--1||s__Salinivibrio sharmensis--1||s__Sandaracinus amylolyticus--4||s__SbD1 sp001603845--2||s__Sedimentibacter sp002331025--1||s__Selenomonas sp905372355--1||s__Selenomonas_B ruminantium_B--1||s__Shewanella corallii--1||s__Shinella zoogloeoides_A--1||s__Sideroxydans sp018813765--2||s__Silvimonas terrae--1||s__Skermanella aerolata--1||s__Skermanella mucosa--8||s__Skermanella pratensis--3||s__Skermanella rosea--1||s__Solidesulfovibrio sp003525525--9||s__Solirubrobacter pauli--2||s__Sorangium cellulosum_B--29||s__Sorangium cellulosum_D--15||s__Sorangium cellulosum_E--2||s__Sorangium cellulosum_F--16||s__Sphingobium subterraneum--51||s__Sphingomonas kyeonggiensis--2||s__Sphingomonas sp001555965--1||s__Sphingomonas sp002083435--1||s__Sphingomonas sp004345855--1||s__Sphingomonas_N oligoaromativorans--2||s__Sphingopyxis sp001047015--1||s__Sphingorhabdus_B sp002479765--1||s__Spiro-10 sp003246335--1||s__Spiro-10 sp003252395--7||s__Spiro-10 sp016938205--6||s__Spirochaeta_F sp016936555--1||s__Stigmatella aurantiaca_A--1||s__Succinivibrio sp900767695--2||s__Succinivibrio sp900770725--1||s__Succinivibrio sp902776275--2||s__Sulfuritalea sp016192435--2||s__Syntrophotalea_A sp013619105--221||s__Terracidiphilus sp003164635--20||s__Thalassobaculum_A fulvum--1||s__Thalassobius autumnalis--2||s__Thauera linaloolentis--2||s__Thauera sp002422685--1||s__Thauera sp017997795--319||s__Thaumasiovibrio subtropicus--1||s__Thermaerobacter sp003242195--1||s__Thermococcus sp012027495--17||s__Thermodesulforhabdus norvegica--3||s__Thermomicrobium roseum--1||s__Thioalkalivibrio sp000377785--1||s__Thiocystis violacea--1||s__Thiomicrospira microaerophila--53||s__Thiopontia sp013349825--1||s__Thiopseudomonas denitrificans--1||s__Thiorhodococcus minor--2||s__Treponema_D sp017450845--2||s__Treponema_D sp017935745--1||s__Treponema_D sp902783155--1||s__Treponema_D sp902796985--1||s__Trichlorobacter lovleyi--12||s__Trichlorobacter thiogenes--1||s__Trichloromonas acetexigens--3||s__Trinickia sp005144415--1||s__UBA10908 sp012841925--1||s__UBA10988 sp016235455--7||s__UBA12037 sp003527485--1||s__UBA1318 sp002307015--1||s__UBA1934 sp002337055--7||s__UBA2009 sp002733205--23||s__UBA2009 sp016132445--1||s__UBA2262 sp002347185--3||s__UBA2294 sp002345625--2||s__UBA2334 sp903928495--7||s__UBA2428 sp002343545--2||s__UBA2658 sp018053145--9||s__UBA2804 sp016284235--1||s__UBA3796 sp902773295--6||s__UBA4064 sp002382065--1||s__UBA4720 sp003221805--1||s__UBA5200 sp002412825--2||s__UBA5518 sp903938575--1||s__UBA5972 sp013151535--1||s__UBA6114 sp002423435--1||s__UBA6544 sp018665505--12||s__UBA6814 sp002452635--1||s__UBA6920 sp002448875--1||s__UBA7177 sp002491225--1||s__UBA8363 sp015228815--2||s__UBA8904 sp002304995--1||s__UBA929 sp002293625--1||s__UBA929 sp009782475--1||s__Undibacterium sp016196925--2||s__Undibacterium sp018139565--1||s__VBCG01 sp016861105--13||s__VBDM01 sp005881355--1||s__VFBF01 sp006515885--8||s__VTOM01 sp009765365--56||s__Ventrimonas sp003611875--1||s__Ventrimonas sp910577765--2||s__Vibrio fluvialis--1||s__Vibrio metoecus--2||s__Vibrio sp002873335--1||s__WAJ17 sp014174515--2||s__WJJA01 sp014729955--1||s__WJMR01 sp014727845--5||s__WLYX01 sp009707705--4||s__WQXQ01 sp009780285--1||s__WQXQ01 sp009780545--1||s__WQXQ01 sp009786675--2||s__WRAX01 sp009787945--1||s__WRHT01 sp009782775--1||s__WRJA01 sp009782435--13||s__WSYB01 sp009773645--5||s__WYBT01 sp011525785--3||s__Xanthomonas_A translucens_B--2||s__YD12-FULL-39-22 sp001770205--1||s__ZC4RG20 sp017577365--2||s__Zoogloea sp009469605--3||s__Zoogloea sp017309145--1:evalue_avg=6.095189926053967e-17:evalue_max=2.14e-13:evalue_min=7.77e-111:evalue_std=3.4414592778006292e-15:evalue_sum=2.3880954130279445e-13:gapopen_avg=0.242215416028586:gapopen_max=6.0:gapopen_min=0.0:gapopen_std=0.600641638490375:gapopen_sum=949.0:gtdb_class_counter=c__Acidobacteriae--1||c__Alphaproteobacteria--2||c__Anaerolineae--1||c__B64-G9--7||c__Bacilli--4||c__Clostridia--5||c__Deferrisomatia--2||c__Dehalobacteriia--6||c__Desulfotomaculia--1||c__Desulfovibrionia--1||c__Desulfuromonadia--31||c__Dethiobacteria--5||c__Eremiobacteria--1||c__GWC2-55-46--5||c__Gammaproteobacteria--5||c__Halanaerobiia--1||c__Halobacteria--2||c__JACPHN01--1||c__JACRCW01--1||c__JADGAW01--1||c__JAFGSX01--1||c__Krumholzibacteria--1||c__Limnochordia--3||c__Moduliflexia--5||c__Myxococcia--1||c__Nitrospiria--5||c__Polyangia--68||c__SpSt-318--1||c__Spirochaetia--4||c__Thermoanaerobaculia--1||c__UBA4820--7||c__UBA5377--4||c__UBA7883--4||c__UBA9160--25||c__UBA9217--5||c__XYA12-FULL-58-9--2:gtdb_domain_counter=d__Archaea--2||d__Bacteria--218:gtdb_family_counter=f__ATBO01--1||f__Acetohalobiaceae--1||f__Anaeromyxobacteraceae--1||f__B64-G9--7||f__BM103--8||f__BM515--1||f__Baltobacteraceae--1||f__Burkholderiaceae--1||f__DDH964--1||f__DSM-18226--2||f__DSQY01--4||f__DSSU01--2||f__Deferrisomataceae--1||f__Dehalobacteriaceae--6||f__Desulfovibrionaceae--1||f__Dethiobacteraceae--5||f__GLO-12--8||f__GWC2-55-46--4||f__Ga0077539--4||f__Geoalkalibacteraceae--2||f__Geopsychrobacteraceae--5||f__Geothermobacteraceae--3||f__J016--1||f__JAAYKL01--5||f__JAAYZQ01--1||f__JAAZLZ01--3||f__JACPHN01--1||f__JACPQR01--1||f__JACQBW01--2||f__JACQBZ01--3||f__JACRCW01--1||f__JACRCY01--1||f__JACRGQ01--4||f__JACRHJ01--1||f__JACRMM01--1||f__JACZKF01--1||f__JADFDR01--3||f__JADGAW01--1||f__JADJMO01--2||f__JAEEML01--1||f__JAEUJZ01--3||f__JAFGIB01--4||f__JAFGSX01--1||f__LZORAL124-64-63--1||f__Lachnospiraceae--5||f__Magnetospirillaceae--1||f__Moduliflexaceae--3||f__NBRC-103111--1||f__Natrialbaceae--2||f__PR03--4||f__Pelotomaculaceae--1||f__Planococcaceae--1||f__Polyangiaceae--35||f__Pseudomonadaceae--1||f__Psychrobiaceae--1||f__Rhizobiaceae_A--1||f__S146-73--1||f__SG8-38--9||f__SMWR01--1||f__SZUA-401--1||f__SZUA-540--2||f__Sandaracinaceae--3||f__SpSt-318--1||f__Termitinemataceae--1||f__Treponemataceae--3||f__Trichloromonadaceae--1||f__UBA1398--4||f__UBA2197--2||f__UBA2201--1||f__UBA2294--1||f__UBA4427--5||f__UBA4820--3||f__UBA6930--4||f__UBA7541--1||f__UBA9217--4||f__Vibrionaceae--1||f__WTL--2||f__XYA12-FULL-58-9--1||f__Xanthomonadaceae--1:gtdb_genus_counter=g__ATBO01--1||g__Acetatifactor--2||g__Acetohalobium--1||g__Acidoferrum--1||g__BM103--3||g__BM304--2||g__BM509--1||g__BM515--1||g__Bacillus_BU--2||g__CAADGG01--2||g__CAG-303--1||g__CAIQDA01--2||g__CAITIQ01--4||g__CAIVJW01--1||g__COE1--2||g__Cupriavidus--1||g__DDH964--1||g__DSOP01--2||g__DSQY01--3||g__DSSU01--2||g__DTPS01--1||g__DUBZ01--3||g__DUPU01--1||g__Deferrimonas--2||g__Deferrisoma--1||g__Dethiobacter--1||g__FEN-1139--1||g__FLUQ01--1||g__Formimonas--5||g__GCA-2687015--1||g__GCA-2699025--1||g__GCA-2748425--1||g__GLO-12--8||g__GWC2-56-14--1||g__GWC2-57-13--1||g__Ga0077539--3||g__Geoalkalibacter--1||g__Geoalkalibacter_A--1||g__Geopsychrobacter--3||g__Geothermobacter--1||g__Glo-17--1||g__HKB214--2||g__Halobiforma--1||g__J016--1||g__JAABTR01--1||g__JAADHO01--1||g__JAAFHJ01--1||g__JAAFHV01--2||g__JAAXXJ01--1||g__JAAYBZ01--1||g__JAAZLZ01--3||g__JAAZNF01--4||g__JABEUX01--1||g__JABSRN01--1||g__JACOTA01--1||g__JACPHN01--1||g__JACPQR01--1||g__JACQBY01--1||g__JACQCA01--1||g__JACQEX01--1||g__JACQFA01--2||g__JACRCC01--1||g__JACRCV01--1||g__JACRCW01--1||g__JACRCY01--1||g__JACRDB01--1||g__JACRGQ01--2||g__JACRGR01--1||g__JACRHJ01--1||g__JACRMM01--1||g__JACZKF01--1||g__JADFDR01--3||g__JADGAW01--1||g__JADGRF01--3||g__JADJJE01--1||g__JADJKB01--3||g__JADJMO01--2||g__JADJOR01--1||g__JADJRH01--1||g__JAEEML01--1||g__JAEUJZ01--1||g__JAFGBI01--1||g__JAFGIB01--1||g__JAFGIS01--1||g__JAFGRB01--3||g__JAFGSX01--1||g__JAFGVO01--1||g__JAFGXQ01--3||g__JAFLCL01--1||g__JAGNNG01--2||g__Kmv16--1||g__Kurthia--1||g__Labilithrix--1||g__M0040--3||g__MED-G138--1||g__MWCO01--1||g__Malonomonas--1||g__Minicystis--1||g__Moduliflexus--1||g__NIC37A-2--2||g__Natrarchaeobius--1||g__Ochrobactrum_C--1||g__PMG-095--2||g__PR03--2||g__Paenibacillus_S--1||g__Palsa-1150--1||g__Phaeospirillum--1||g__Polyangium--4||g__Pseudomonas_E--1||g__Psychrobium--1||g__R267--1||g__S146-73--1||g__SG8-38--3||g__SMWR01--1||g__SZUA-265--1||g__SZUA-401--1||g__SZUA-426--1||g__SZUA-540--2||g__Sandaracinus--1||g__Sorangium--4||g__SpSt-318--1||g__Stenotrophomonas--1||g__Syntrophopropionicum--1||g__Treponema--1||g__Treponema_D--2||g__Trichloromonas--1||g__TumbabinsA96--1||g__UBA1398--4||g__UBA1660--2||g__UBA2197--2||g__UBA2201--1||g__UBA4427--1||g__UBA4820--3||g__UBA5799--3||g__UBA7523--2||g__UBA9217--1||g__VAUL01--2||g__VGRF01--1||g__Vecturithrix--1||g__Vibrio--1:gtdb_order_counter=o__Acidoferrales--1||o__B64-G9--7||o__Bacillales_A--1||o__Bacillales_B--2||o__Baltobacterales--1||o__Burkholderiales--1||o__Deferrisomatales--2||o__Dehalobacteriales--6||o__Desulfotomaculales--1||o__Desulfovibrionales--1||o__Desulfuromonadales--31||o__Dethiobacterales--5||o__Enterobacterales--2||o__GWC2-55-46--5||o__Haliangiales--1||o__Halobacteriales--2||o__Halobacteroidales--1||o__JAAYKL01--5||o__JAAYZQ01--1||o__JAAZLZ01--3||o__JACPHN01--1||o__JACPQR01--1||o__JACQBW01--2||o__JACQBZ01--3||o__JACRCW01--1||o__JACRCY01--1||o__JACRGQ01--4||o__JACRHJ01--1||o__JADGAW01--1||o__JAEEML01--1||o__JAFGSX01--1||o__LZORAL124-64-63--1||o__Lachnospirales--5||o__Moduliflexales--5||o__Myxococcales--1||o__Paenibacillales--1||o__Palsa-1104--3||o__Polyangiales--57||o__Pseudomonadales--1||o__Rhizobiales_A--1||o__Rhodospirillales--1||o__SpSt-318--1||o__Treponematales--4||o__UBA1398--4||o__UBA2201--1||o__UBA4820--7||o__UBA9160--25||o__UBA9217--4||o__XYA12-FULL-58-9--1||o__Xanthomonadales--1:gtdb_phylum_counter=p__Acidobacteriota--9||p__Armatimonadota--4||p__CSSED10-310--1||p__Chloroflexota--1||p__Desulfobacterota--36||p__Desulfobacterota_C--2||p__Desulfobacterota_I--1||p__Eremiobacterota--1||p__Firmicutes--4||p__Firmicutes_A--5||p__Firmicutes_B--7||p__Firmicutes_D--5||p__Firmicutes_F--1||p__Firmicutes_G--3||p__Halobacteriota--2||p__Krumholzibacteriota--1||p__Moduliflexota--5||p__Myxococcota--80||p__Myxococcota_A--25||p__Nitrospinota--5||p__Nitrospirota--10||p__Proteobacteria--7||p__SpSt-318--1||p__Spirochaetota--4:gtdb_species_counter=s__ATBO01 sp000472285--1||s__Acetatifactor sp900771995--1||s__Acetatifactor sp900772845--1||s__Acetohalobium arabaticum--1||s__Acidoferrum sp003223255--1||s__BM103 sp002869725--3||s__BM304 sp002868905--2||s__BM509 sp002869695--1||s__BM515 sp002869635--1||s__Bacillus_BU marasmi--1||s__Bacillus_BU sp012843265--1||s__CAADGG01 sp900696485--2||s__CAG-303 sp910585215--1||s__CAIQDA01 sp903858055--1||s__CAIQDA01 sp903870415--1||s__CAITIQ01 sp013361525--1||s__CAITIQ01 sp016719945--1||s__CAITIQ01 sp016794345--1||s__CAITIQ01 sp903892415--1||s__CAIVJW01 sp903906315--1||s__COE1 sp002490665--1||s__COE1 sp009774375--1||s__Cupriavidus taiwanensis_B--1||s__DDH964 sp001611275--1||s__DSOP01 sp011055735--2||s__DSQY01 sp011362725--3||s__DSSU01 sp011330975--2||s__DTPS01 sp011353845--1||s__DUBZ01 sp012960035--3||s__DUPU01 sp012838175--1||s__Deferrimonas soudanensis--2||s__Deferrisoma camini--1||s__Dethiobacter alkaliphilus--1||s__FEN-1139 sp003154095--1||s__FLUQ01 sp900079685--1||s__Formimonas warabiya--5||s__GCA-2687015 sp002687015--1||s__GCA-2699025 sp002699025--1||s__GCA-2748425 sp002748425--1||s__GLO-12 sp003353845--8||s__GWC2-56-14 sp001803705--1||s__GWC2-57-13 sp001805055--1||s__Ga0077539 sp001465015--1||s__Ga0077539 sp013298625--1||s__Ga0077539 sp016793325--1||s__Geoalkalibacter ferrihydriticus--1||s__Geoalkalibacter_A subterraneus--1||s__Geopsychrobacter electrodiphilus--1||s__Geopsychrobacter sp009993495--1||s__Geopsychrobacter sp012974425--1||s__Geothermobacter ehrlichii--1||s__Glo-17 sp003353795--1||s__HKB214 sp018333395--1||s__HKB214 sp018725565--1||s__Halobiforma nitratireducens--1||s__J016 sp003696105--1||s__JAABTR01 sp011389755--1||s__JAADHO01 sp013151775--1||s__JAAFHJ01 sp013298325--1||s__JAAFHV01 sp013297655--1||s__JAAFHV01 sp016712525--1||s__JAAXXJ01 sp013334545--1||s__JAAYBZ01 sp012744445--1||s__JAAZLZ01 sp012521755--1||s__JAAZLZ01 sp012522085--1||s__JAAZLZ01 sp012799075--1||s__JAAZNF01 sp011368045--1||s__JAAZNF01 sp012798435--3||s__JABEUX01 sp013043945--1||s__JABSRN01 sp013214025--1||s__JACOTA01 sp016178585--1||s__JACPHN01 sp016188575--1||s__JACPQR01 sp016190375--1||s__JACQBY01 sp016201875--1||s__JACQCA01 sp016201865--1||s__JACQEX01 sp016200345--1||s__JACQFA01 sp016198945--1||s__JACQFA01 sp016200255--1||s__JACRCC01 sp016234405--1||s__JACRCV01 sp016218825--1||s__JACRCW01 sp016218805--1||s__JACRCY01 sp016218785--1||s__JACRDB01 sp016218725--1||s__JACRGQ01 sp016217735--2||s__JACRGR01 sp016212275--1||s__JACRHJ01 sp016212105--1||s__JACRMM01 sp016214985--1||s__JACZKF01 sp014860175--1||s__JADFDR01 sp018262735--3||s__JADGAW01 sp015231815--1||s__JADGRF01 sp017881055--1||s__JADGRF01 sp017881145--1||s__JADGRF01 sp017881185--1||s__JADJJE01 sp016706685--1||s__JADJKB01 sp015075635--1||s__JADJKB01 sp016191785--1||s__JADJKB01 sp016706225--1||s__JADJMO01 sp016182965--1||s__JADJMO01 sp016709545--1||s__JADJOR01 sp016713665--1||s__JADJRH01 sp016712345--1||s__JAEEML01 sp016283195--1||s__JAEUJZ01 sp016794505--1||s__JAFGBI01 sp016933275--1||s__JAFGIB01 sp016929805--1||s__JAFGIS01 sp016929495--1||s__JAFGRB01 sp016935365--3||s__JAFGSX01 sp016934455--1||s__JAFGVO01 sp016937935--1||s__JAFGXQ01 sp016935665--1||s__JAFGXQ01 sp016936575--1||s__JAFGXQ01 sp016937015--1||s__JAFLCL01 sp017303575--1||s__JAGNNG01 sp016794365--1||s__JAGNNG01 sp016794465--1||s__Kmv16 sp014859615--1||s__Kurthia sibirica--1||s__Labilithrix luteola--1||s__M0040 sp006226895--1||s__M0040 sp012974435--2||s__MED-G138 sp004213565--1||s__MWCO01 sp002070115--1||s__Malonomonas rubra--1||s__Minicystis rosea--1||s__Moduliflexus flocculans--1||s__NIC37A-2 sp002085155--1||s__NIC37A-2 sp012514535--1||s__Natrarchaeobius chitinivorans_A--1||s__Ochrobactrum_C daejeonensis--1||s__PMG-095 sp004193285--1||s__PMG-095 sp903642325--1||s__PR03 sp003576805--1||s__PR03 sp018262315--1||s__Paenibacillus_S foliorum--1||s__Palsa-1150 sp003139415--1||s__Phaeospirillum sp903853455--1||s__Polyangium fumosum--1||s__Polyangium sp005144635--1||s__Polyangium sp016715885--1||s__Polyangium spumosum--1||s__Pseudomonas_E syringae_J--1||s__Psychrobium sp001874365--1||s__R267 sp001768075--1||s__S146-73 sp015492355--1||s__SG8-38 sp001303415--1||s__SG8-38 sp003647035--1||s__SG8-38 sp004283055--1||s__SMWR01 sp004356735--1||s__SZUA-265 sp003235365--1||s__SZUA-401 sp002869605--1||s__SZUA-426 sp003245635--1||s__SZUA-540 sp003250235--1||s__SZUA-540 sp009731355--1||s__Sandaracinus amylolyticus--1||s__Sorangium cellulosum_B--1||s__Sorangium cellulosum_D--1||s__Sorangium cellulosum_E--1||s__Sorangium cellulosum_F--1||s__SpSt-318 sp011047235--1||s__Stenotrophomonas maltophilia_P--1||s__Syntrophopropionicum sp002402945--1||s__Treponema vincentii--1||s__Treponema_D sp002394465--1||s__Treponema_D sp905372235--1||s__Trichloromonas sp001825565--1||s__TumbabinsA96 sp018606645--1||s__UBA1398 sp014730065--4||s__UBA1660 sp002320815--1||s__UBA1660 sp017644045--1||s__UBA2197 sp002424625--1||s__UBA2197 sp014859605--1||s__UBA2201 sp002327305--1||s__UBA4427 sp012959805--1||s__UBA4820 sp002402325--2||s__UBA4820 sp012798145--1||s__UBA5799 sp001595385--1||s__UBA5799 sp001797415--1||s__UBA5799 sp015075075--1||s__UBA7523 sp002479415--1||s__UBA7523 sp018335855--1||s__UBA9217 sp003454665--1||s__VAUL01 sp005774545--1||s__VAUL01 sp012026975--1||s__VGRF01 sp016875395--1||s__Vecturithrix granuli--1||s__Vibrio sp003144035--1:heptad_counter=MCP-24H--2||MCP-28H--1||MCP-36H--7||MCP-38H--3||MCP-40H--188||MCP-44H--768||MCP-48H--2||MCP-52H--56||MCP-64H--5468:lbd_counter=:lca_tree=d__Bacteria:length_avg=132.32312404287902:length_max=197.0:length_min=66.0:length_std=27.538516786614835:length_sum=518442.0:mismatch_avg=8.790199081163859:mismatch_max=93.0:mismatch_min=0.0:mismatch_std=9.46489615851528:mismatch_sum=34440.0:name=N42597:qcovhsp_avg=98.53688106176621:qcovhsp_max=100.0:qcovhsp_min=95.0:qcovhsp_std=1.539013596690344:qcovhsp_sum=386067.5:qend_avg=132.52858601327208:qend_max=183.0:qend_min=67.0:qend_std=27.617376854183263:qend_sum=519247.0:qstart_avg=1.4573762123532414:qstart_max=9.0:qstart_min=1.0:qstart_std=1.1908061800964:qstart_sum=5710.0:ref_name_counter=GB_GCA_001899635.1_protein.faa_MKVQ01000044.1_170@PF00015_full_PFAM.270.420--155||GB_GCA_002085155.1_protein.faa_NASX01000031.1_33@PF00015_full_PFAM.265.432--1||GB_GCA_002320815.1_protein.faa_DCLA01000037.1_101@PF00015_full_PFAM.296.455--1||GB_GCA_002699025.1_protein.faa_PABA01000187.1_19@PF00015_full_PFAM.315.474--9||GB_GCA_002869635.1_protein.faa_PKUF01000121.1_35@PF00015_full_PFAM.486.675--1||GB_GCA_003139415.1_protein.faa_PLIR01000466.1_8@PF00015_full_PFAM.2.104--8||GB_GCA_003141455.1_protein.faa_PLMA01000018.1_23@PF00015_full_PFAM.56.147--1||GB_GCA_003151595.1_protein.faa_PLXW01000022.1_264@PF00015_full_PFAM.272.426--22||GB_GCA_003153495.1_protein.faa_PLYU01000061.1_9@PF00015_full_PFAM.234.384--4||GB_GCA_003154095.1_protein.faa_PMCK01000065.1_6@PF00015_full_PFAM.270.423--23||GB_GCA_003235365.1_protein.faa_QJWJ01000049.1_60@PF00015_full_PFAM.268.419--23||GB_GCA_003353795.1_protein.faa_PIVY01000448.1_1@PF00015_full_PFAM.215.336--1||GB_GCA_003647035.1_protein.faa_QMMB01000074.1_6@PF00015_full_PFAM.248.394--1||GB_GCA_003696105.1_protein.faa_RFGE01000161.1_22@PF00015_full_PFAM.216.398--5||GB_GCA_004193285.1_protein.faa_SECP01000044.1_30@PF00015_full_PFAM.275.438--880||GB_GCA_004213565.1_protein.faa_SHBB01000647.1_3@PF00015_full_PFAM.337.496--90||GB_GCA_004356735.1_protein.faa_SMWR01000085.1_3@PF00015_full_PFAM.552.742--2||GB_GCA_005777185.1_protein.faa_SXNL01000382.1_2@PF00015_full_PFAM.269.420--1||GB_GCA_007130885.1_protein.faa_SLRQ01000020.1_6@PF00015_full_PFAM.492.646--1||GB_GCA_007133195.1_protein.faa_SLNH01000253.1_27@PF00015_full_PFAM.259.415--1||GB_GCA_009692555.1_protein.faa_SHYY01000061.1_11@PF00015_full_PFAM.245.427--12||GB_GCA_009780955.1_protein.faa_WQZB01000111.1_1@PF00015_full_PFAM.265.415--5||GB_GCA_009781005.1_protein.faa_WQYX01000035.1_20@PF00015_full_PFAM.260.415--16||GB_GCA_011055735.1_protein.faa_DSOP01000010.1_59@PF00015_full_PFAM.559.816--2||GB_GCA_012514535.1_protein.faa_JAAZAA010000168.1_3@PF00015_full_PFAM.270.434--342||GB_GCA_012744445.1_protein.faa_JAAYBZ010000051.1_7@PF00015_full_PFAM.281.444--12||GB_GCA_013214025.1_protein.faa_JABSRN010000067.1_68@PF00015_full_PFAM.316.467--10||GB_GCA_013298625.1_protein.faa_JAAFIF010000057.1_46@PF00015_full_PFAM.459.614--1||GB_GCA_013361525.1_protein.faa_JABFXY010000133.1_9@PF00015_full_PFAM.325.472--6||GB_GCA_014859605.1_protein.faa_JACUTW010000011.1_20@PF00015_full_PFAM.482.683--2||GB_GCA_015075635.1_protein.faa_JABTUA010000001.1_387@PF00015_full_PFAM.271.437--90||GB_GCA_016182965.1_protein.faa_JACPFM010000141.1_8@PF00015_full_PFAM.330.482--20||GB_GCA_016190375.1_protein.faa_JACPQR010000205.1_115@PF00015_full_PFAM.254.422--2||GB_GCA_016218785.1_protein.faa_JACRCY010000584.1_4@PF00015_full_PFAM.274.431--8||GB_GCA_016218825.1_protein.faa_JACRCV010000078.1_11@PF00015_full_PFAM.391.584--1||GB_GCA_016218915.1_protein.faa_JACRCQ010000051.1_170@PF00015_full_PFAM.325.475--1||GB_GCA_016703425.1_protein.faa_JADJCA010000007.1_429@PF00015_full_PFAM.265.420--2||GB_GCA_016706225.1_protein.faa_JADJKB010000006.1_101@PF00015_full_PFAM.272.423--89||GB_GCA_016706685.1_protein.faa_JADJJE010000008.1_278@PF00015_full_PFAM.370.529--11||GB_GCA_016709545.1_protein.faa_JADJMO010000006.1_177@PF00015_full_PFAM.309.461--13||GB_GCA_016712345.1_protein.faa_JADJRH010000001.1_3912@PF00015_full_PFAM.434.586--106||GB_GCA_016715885.1_protein.faa_JADJXL010000026.1_121@PF00015_full_PFAM.503.657--3||GB_GCA_016719395.1_protein.faa_JADJZF010000004.1_100@PF00015_full_PFAM.386.585--2||GB_GCA_016719945.1_protein.faa_JADJYE010000015.1_28@PF00015_full_PFAM.311.461--2||GB_GCA_016794345.1_protein.faa_JAEUKE010000072.1_21@PF00015_full_PFAM.304.459--35||GB_GCA_016926755.1_protein.faa_JAFGNZ010000111.1_50@PF00015_full_PFAM.405.581--1||GB_GCA_016926755.1_protein.faa_JAFGNZ010000292.1_16@PF00015_full_PFAM.8.129--1||GB_GCA_016929495.1_protein.faa_JAFGIS010000211.1_10@PF00015_full_PFAM.272.424--5||GB_GCA_016929805.1_protein.faa_JAFGIB010000123.1_7@PF00015_full_PFAM.275.454--51||GB_GCA_017303575.1_protein.faa_JAFLCL010000405.1_2@PF00015_full_PFAM.356.515--14||GB_GCA_017644045.1_protein.faa_JAEPMI010000013.1_170@PF00015_full_PFAM.295.452--70||GB_GCA_017881055.1_protein.faa_JADGRF010000171.1_4@PF00015_full_PFAM.275.444--6||GB_GCA_017881145.1_protein.faa_JADGRG010000324.1_6@PF00015_full_PFAM.278.463--94||GB_GCA_017881185.1_protein.faa_JADGRE010000006.1_32@PF00015_full_PFAM.274.445--41||GB_GCA_017990795.1_protein.faa_JAGNNG010000034.1_4@PF00015_full_PFAM.277.426--18||GB_GCA_019136105.1_protein.faa_JAGVUU010000102.1_3@PF00015_full_PFAM.457.631--1||GB_GCA_903642325.1_protein.faa_CAHJWM010000001.1_28@PF00015_full_PFAM.276.436--136||GB_GCA_903870415.1_protein.faa_CAIQDA010000337.1_9@PF00015_full_PFAM.356.527--110||GB_GCA_903892415.1_protein.faa_CAITIQ010000606.1_53@PF00015_full_PFAM.316.466--27||RS_GCF_000418325.1_protein.faa_NC_021658.1_10649@PF00015_full_PFAM.389.555--138||RS_GCF_000737325.1_protein.faa_NZ_CP011125.1_8629@PF00015_full_PFAM.405.562--159||RS_GCF_000969605.1_protein.faa_NZ_JZUE01000001.1_264@PF00015_full_PFAM.286.500--1||RS_GCF_001263205.1_protein.faa_NZ_CP012333.1_2629@PF00015_full_PFAM.266.416--9||RS_GCF_004135735.1_protein.faa_NZ_CP012670.1_7986@PF00015_full_PFAM.388.555--109||RS_GCF_005144585.1_protein.faa_NZ_SSMQ01000009.1_35@PF00015_full_PFAM.522.670--62||RS_GCF_009649845.1_protein.faa_NZ_WJIE01000003.1_579@PF00015_full_PFAM.495.670--840||RS_GCF_009659535.1_protein.faa_NZ_VJZZ01000010.1_124@PF00015_full_PFAM.424.599--1||RS_GCF_013141715.1_protein.faa_NZ_WHOA01000064.1_25@PF00015_full_PFAM.342.542--1:scovhsp_avg=80.23767228177643:scovhsp_max=100.0:scovhsp_min=50.0:scovhsp_std=15.339753141477303:scovhsp_sum=314371.2:send_avg=147.44589076059214:send_max=205.0:send_min=75.0:send_std=23.015074417809306:send_sum=577693.0:sstart_avg=16.322868810617663:sstart_max=91.0:sstart_min=1.0:sstart_std=18.459144012947206:sstart_sum=63953.0],((b9220d78-d0bb-45e7-b3cd-73bffce19cc2_1@MCPsignal.70.135:5e-09[&&NHX:Sample=rhiztom1:Type=capture:capture_class=c__Clostridia:capture_domain=d__Bacteria:capture_family=f__Oscillospiraceae:capture_genus=g__Dysosmobacter:capture_order=o__Oscillospirales:capture_phylum=p__Firmicutes_A:capture_species=s__Dysosmobacter sp017526785:heptad=MCP-64H],(7e24799b-95c3-4d2c-8ceb-35cf6d9f5394_6@MCPsignal.545.597:0.180839[&&NHX:Sample=rhiztom2:Type=capture:capture_class=c__Myxococcia:capture_domain=d__Bacteria:capture_family=f__Myxococcaceae:capture_genus=g__Archangium_A:capture_order=o__Myxococcales:capture_phylum=p__Myxococcota:capture_species=s__Archangium_A sp903905455:heptad=MCP-64H],8c23eb2a-650f-4430-8ae0-d65f0cd1219b_6@MCPsignal.101.149:0.104128[&&NHX:Sample=rhizpot1:Type=capture:capture_class=c__Nitrospiria:capture_domain=d__Bacteria:capture_family=f__Nitrospiraceae:capture_genus=g__2-02-FULL-62-14:capture_order=o__Nitrospirales:capture_phylum=p__Nitrospirota:capture_species=s__2-02-FULL-62-14 sp001805245:heptad=MCP-64H])0:5e-09[&&NHX:Sample_counter=rhizpot1--1||rhiztom2--1:Type_counter=capture--2:capture_class_counter=c__Myxococcia--1||c__Nitrospiria--1:capture_domain_counter=d__Bacteria--2:capture_family_counter=f__Myxococcaceae--1||f__Nitrospiraceae--1:capture_genus_counter=g__2-02-FULL-62-14--1||g__Archangium_A--1:capture_order_counter=o__Myxococcales--1||o__Nitrospirales--1:capture_phylum_counter=p__Myxococcota--1||p__Nitrospirota--1:capture_species_counter=s__2-02-FULL-62-14 sp001805245--1||s__Archangium_A sp903905455--1:gtdb_class_counter=:gtdb_domain_counter=:gtdb_family_counter=:gtdb_genus_counter=:gtdb_order_counter=:gtdb_phylum_counter=:gtdb_species_counter=:heptad_counter=MCP-64H--2:lbd_counter=:name=N42601:ref_name_counter=])0.85:0.0536171[&&NHX:Sample_counter=rhizpot1--1||rhiztom1--1||rhiztom2--1:Type_counter=capture--3:capture_class_counter=c__Clostridia--1||c__Myxococcia--1||c__Nitrospiria--1:capture_domain_counter=d__Bacteria--3:capture_family_counter=f__Myxococcaceae--1||f__Nitrospiraceae--1||f__Oscillospiraceae--1:capture_genus_counter=g__2-02-FULL-62-14--1||g__Archangium_A--1||g__Dysosmobacter--1:capture_order_counter=o__Myxococcales--1||o__Nitrospirales--1||o__Oscillospirales--1:capture_phylum_counter=p__Firmicutes_A--1||p__Myxococcota--1||p__Nitrospirota--1:capture_species_counter=s__2-02-FULL-62-14 sp001805245--1||s__Archangium_A sp903905455--1||s__Dysosmobacter sp017526785--1:gtdb_class_counter=:gtdb_domain_counter=:gtdb_family_counter=:gtdb_genus_counter=:gtdb_order_counter=:gtdb_phylum_counter=:gtdb_species_counter=:heptad_counter=MCP-64H--3:lbd_counter=:name=N42602:ref_name_counter=],bea8b454-bd60-461f-8a99-3689fdf7fbcd_6@MCPsignal.146.218:0.10386[&&NHX:Sample=rhiztom2:Type=capture:capture_class=c__Gammaproteobacteria:capture_domain=d__Bacteria:capture_family=f__Pseudomonadaceae:capture_genus=g__Pseudomonas_E:capture_order=o__Pseudomonadales:capture_phylum=p__Proteobacteria:capture_species=s__Pseudomonas_E gozinkensis:heptad=MCP-64H])0.956:0.123824[&&NHX:Sample_counter=rhizpot1--1||rhiztom1--1||rhiztom2--2:Type_counter=capture--4:capture_class_counter=c__Clostridia--1||c__Gammaproteobacteria--1||c__Myxococcia--1||c__Nitrospiria--1:capture_domain_counter=d__Bacteria--4:capture_family_counter=f__Myxococcaceae--1||f__Nitrospiraceae--1||f__Oscillospiraceae--1||f__Pseudomonadaceae--1:capture_genus_counter=g__2-02-FULL-62-14--1||g__Archangium_A--1||g__Dysosmobacter--1||g__Pseudomonas_E--1:capture_order_counter=o__Myxococcales--1||o__Nitrospirales--1||o__Oscillospirales--1||o__Pseudomonadales--1:capture_phylum_counter=p__Firmicutes_A--1||p__Myxococcota--1||p__Nitrospirota--1||p__Proteobacteria--1:capture_species_counter=s__2-02-FULL-62-14 sp001805245--1||s__Archangium_A sp903905455--1||s__Dysosmobacter sp017526785--1||s__Pseudomonas_E gozinkensis--1:gtdb_class_counter=:gtdb_domain_counter=:gtdb_family_counter=:gtdb_genus_counter=:gtdb_order_counter=:gtdb_phylum_counter=:gtdb_species_counter=:heptad_counter=MCP-64H--4:lbd_counter=:name=N42604:ref_name_counter=])0.971:0.0978584[&&NHX:Sample_counter=rhizpot1--759||rhizpot2--128||rhizpot3--697||rhiztom1--1475||rhiztom2--1794||rhiztom3--1428:Type_counter=GTDB--220||capture--6281:besthit_avg=93.25543644716693:besthit_max=100.0:besthit_min=45.0:besthit_std=7.174154730341948:besthit_sum=365374.80000000005:bitscore_avg=214.9325931597754:bitscore_max=315.0:bitscore_min=60.5:bitscore_std=45.71589354488742:bitscore_sum=842105.9:capture_class_counter=c__Acidobacteriae--32||c__Actinomycetia--353||c__Alphaproteobacteria--646||c__Anaeroferrophillalia--234||c__Anaerolineae--11||c__Armatimonadia--1||c__BMS3BBIN04--1||c__Bacilli--111||c__Bacteriovoracia--1||c__Bacteroidia--1||c__Bdellovibrionia--2||c__Bdellovibrionia_A--9||c__Chloroflexia--1||c__Clostridia--671||c__Cyanobacteriia--4||c__DRWO01--1||c__DSM-4660--2||c__DTU015--2||c__Deferrisomatia--2||c__Deinococci--88||c__Desulfobacteria--39||c__Desulfobulbia--7||c__Desulfotomaculia--2||c__Desulfovibrionia--20||c__Desulfuromonadia--337||c__Elusimicrobia--2||c__Eremiobacteria--2||c__GCA-002687715--2||c__GWC2-55-46--3||c__Gammaproteobacteria--2249||c__Gemmatimonadetes--65||c__Halobacteria--160||c__Holophagae--14||c__Hydrogenedentia--1||c__Ignavibacteria--5||c__JACQYL01--1||c__JADFVX01--2||c__JADJOY01--1||c__JAHITG01--1||c__Kapabacteria--4||c__Leptospirae--3||c__Limnocylindria--2||c__Magnetococcia--2||c__Methanomicrobia--1||c__Moduliflexia--49||c__Myxococcia--515||c__Negativicutes--35||c__Nitrospiria--12||c__Phycisphaerae--7||c__Planctomycetia--15||c__Polyangia--161||c__RBG-13-61-14--7||c__RBG-16-71-46--21||c__SURF-26--1||c__Spirochaetia--86||c__Sumerlaeia--18||c__Synergistia--6||c__Syntrophia--14||c__Syntrophobacteria--9||c__Syntrophomonadia--19||c__Syntrophorhabdia--2||c__Thermaerobacteria--1||c__Thermoanaerobaculia--1||c__Thermococci--18||c__Thermodesulfovibrionia--1||c__Thermoleophilia--9||c__UBA10988--7||c__UBA11346--1||c__UBA1135--3||c__UBA2428--54||c__UBA4802--15||c__UBA6191--19||c__UBA7883--1||c__UBA796--1||c__UBA9160--3||c__Verrucomicrobiae--30||c__Vicinamibacteria--37||c__WGA-4E--5:capture_domain_counter=d__Archaea--179||d__Bacteria--6102:capture_family_counter=f__Acetobacteraceae--4||f__Acidihalobacteraceae--1||f__Acidobacteriaceae--22||f__Actinomycetaceae--1||f__Acutalibacteraceae--5||f__Aeromonadaceae--13||f__Alcanivoracaceae--1||f__Alkalispirochaetaceae--1||f__Alteromonadaceae--18||f__Aminiphilaceae--4||f__Aminobacteriaceae--1||f__Amphibacillaceae--2||f__Anaeroferrophillaceae--234||f__Anaerolineaceae--5||f__Anaerovoracaceae--1||f__Ancalomicrobiaceae--1||f__Aneurinibacillaceae--36||f__Aquaspirillaceae--1||f__Aquisalimonadaceae--20||f__Azospirillaceae--35||f__BM103--1||f__BM501--2||f__BMS3BBIN04--1||f__BX7--1||f__Bacteriovoracaceae--1||f__Bdellovibrionaceae--2||f__Beijerinckiaceae--20||f__Brevibacillaceae--11||f__Bryobacteraceae--4||f__Burkholderiaceae--665||f__Butyricicoccaceae--20||f__CAIOGM01--5||f__CAJPTX01--1||f__CSP1-4--2||f__Capsulimonadaceae--1||f__Casimicrobiaceae--14||f__Caulobacteraceae--13||f__Cellulomonadaceae--178||f__Ch109--19||f__Chitinibacteraceae--1||f__Chitinimonadaceae--2||f__Chromatiaceae--4||f__Chromobacteriaceae--14||f__Clostridiaceae--1||f__DEV007--1||f__DRUE01--2||f__DRWO01--1||f__DSM-27016--1||f__DSM-6294--24||f__DSM-8532--1||f__DSM-9756--4||f__DUEL01--6||f__DY6--9||f__Deinococcaceae--88||f__Dermatophilaceae--1||f__Desulfatiglandaceae--1||f__Desulfatirhabdiaceae--1||f__Desulfobacteraceae--1||f__Desulfobulbaceae--4||f__Desulfococcaceae--37||f__Desulfocucumaceae--2||f__Desulfovibrionaceae--20||f__Desulfurivibrionaceae--3||f__Dethiosulfovibrionaceae--1||f__Devosiaceae--6||f__Domibacillaceae--1||f__Ectothiorhodospiraceae--108||f__Elsteraceae--6||f__Enterobacteriaceae--40||f__Ethanoligenenaceae--2||f__Exiguobacteraceae--2||f__FEN-1173--2||f__GCA-002686595--3||f__GCA-002687715--2||f__GCA-2687025--5||f__GCA-2696645--1||f__GCA-2862545--1||f__GCF-002020875--1||f__GWC2-55-46--3||f__GWC2-71-9--3||f__Gallionellaceae--2||f__Gemmataceae--2||f__Gemmatimonadaceae--62||f__Geobacteraceae--76||f__Geodermatophilaceae--5||f__Geothermobacteraceae--1||f__Gp7-AA8--1||f__HGW-15--1||f__Haladaptataceae--3||f__Haloarculaceae--32||f__Halobacteriaceae--5||f__Haloferacaceae--40||f__Halomonadaceae--13||f__Halorhodospiraceae--4||f__Holophagaceae--14||f__Hyphomicrobiaceae--17||f__Ignavibacteriaceae--5||f__Isosphaeraceae--5||f__JAAYKM01--13||f__JAAYOS01--1||f__JABLXB01--2||f__JACPRK01--19||f__JACQYL01--1||f__JACRMM01--2||f__JADFVX01--2||f__JADJMO01--4||f__JADJOY01--1||f__JAEUJZ01--3||f__JAFNAJ01--34||f__JAGODF01--11||f__JAHITG01--1||f__JdFR-85--1||f__Kaistiaceae--1||f__Kineococcaceae--1||f__Kineosporiaceae--1||f__Koribacteraceae--1||f__Lachnospiraceae--94||f__Lacipirellulaceae--1||f__Leptonemataceae--2||f__Leptospiraceae--1||f__Magnetospirillaceae--9||f__Maricaulaceae--1||f__Marinococcaceae--1||f__Marinomonadaceae--1||f__Methanoregulaceae--1||f__Methylococcaceae--3||f__Methylomonadaceae--4||f__Methylophagaceae--52||f__Micromonosporaceae--150||f__Micropepsaceae--9||f__Moduliflexaceae--49||f__Motilibacteraceae--3||f__Myxococcaceae--509||f__NBRC-103111--12||f__Nannocystaceae--8||f__Natrialbaceae--80||f__Natronospirillaceae--2||f__Nitrincolaceae--25||f__Nitrospiraceae--12||f__Nocardioidaceae--1||f__Oleiphilaceae--13||f__Opitutaceae--26||f__Oscillospiraceae--435||f__PWMO01--1||f__PWPN01--6||f__Paenibacillaceae--36||f__Palsa-1400--1||f__Pan216--1||f__Phormidesmiaceae--4||f__Phreatobacteraceae--2||f__Planococcaceae--1||f__Polyangiaceae--109||f__Pseudomonadaceae--739||f__Pseudonocardiaceae--6||f__Pseudopelobacteraceae--26||f__RBG-13-61-14--5||f__RBG-16-71-46--21||f__Rhizobiaceae--162||f__Rhodobacteraceae--90||f__Rhodocyclaceae--366||f__Rhodovibrionaceae--2||f__Ruminococcaceae--105||f__S144-34--8||f__SCRA01--2||f__SG8-11--1||f__SG8-38--30||f__SG8-39--2||f__SLST01--3||f__SM1A02--1||f__SMWR01--1||f__SURF-26--1||f__SXTU01--2||f__SZAS-1--6||f__Sandaracinaceae--7||f__Sedimentibacteraceae--1||f__Sedimenticolaceae--1||f__Selenomonadaceae--34||f__Shewanellaceae--1||f__Smithellaceae--1||f__Solirubrobacteraceae--9||f__Sphingomonadaceae--120||f__Spirochaetaceae_B--1||f__Stappiaceae--13||f__Streptosporangiaceae--6||f__Succinivibrionaceae--6||f__Syntrophobacteraceae--2||f__Syntrophorhabdaceae--2||f__Syntrophotaleaceae--221||f__TH1-2--8||f__Termitinemataceae--29||f__Thalassobaculaceae--1||f__Thermaerobacteraceae--1||f__Thermococcaceae--18||f__Thermodesulforhabdaceae--3||f__Thermoguttaceae--3||f__Thermomicrobiaceae--1||f__Thioalkalivibrionaceae--1||f__Thiomicrospiraceae--53||f__Treponemataceae--19||f__Trichloromonadaceae--3||f__UBA10988--7||f__UBA11346--1||f__UBA12059--29||f__UBA1268--3||f__UBA1318--1||f__UBA2294--2||f__UBA2428--54||f__UBA2999--1||f__UBA4427--1||f__UBA4661--4||f__UBA5368--1||f__UBA5518--1||f__UBA5550--3||f__UBA6522--2||f__UBA6930--1||f__UBA7541--5||f__UBA7701--1||f__UBA7883--1||f__UBA8349--18||f__UBA8363--2||f__UBA8366--12||f__UBA8932--2||f__UBA923--9||f__UBA929--2||f__UWMA-0217--6||f__Vibrionaceae--12||f__Vicinamibacteraceae--2||f__WGMK01--1||f__WRAX01--1||f__Xanthobacteraceae--113||f__Xanthomonadaceae--4:capture_genus_counter=g__2-02-FULL-62-14--1||g__20CM-2-65-7--1||g__66-26--1||g__AAP99--1||g__AC2028--1||g__AG29--1||g__AG41--1||g__ASP10-02a--3||g__AWTP1-13--17||g__Accumulibacter--1||g__Acetatifactor--2||g__Achromobacter--17||g__Acidihalobacter--1||g__Acidoferrum--5||g__Acidovorax--3||g__Actinokineospora--1||g__Actinophytocola--5||g__Actinoplanes--143||g__Actinotalea--2||g__Acutalibacter--2||g__Aeromicrobium--1||g__Aeromonas--11||g__Aerophototrophica--2||g__Afipia--4||g__Agathobaculum--5||g__Agrobacterium--2||g__Albitalea--5||g__Alcanivorax--1||g__Alg239-R122--3||g__Alkalispirochaeta--1||g__Alteromonas--14||g__Aminiphilus--4||g__An92--4||g__Anaerobacterium--1||g__Aneurinibacillus--36||g__Aquabacterium--1||g__Aquisalimonas--20||g__Archangium--9||g__Archangium_A--383||g__Arctic95D-9--1||g__Aureimonas--3||g__Aureimonas_A--1||g__Azonexus--19||g__Azospirillum--20||g__B17-G16--1||g__BG8--5||g__BH258--2||g__BM304--1||g__BM501--2||g__BMS3Bbin07--1||g__BRHc4a--2||g__Bacteroides_D--1||g__Baekduia--2||g__Bdellovibrio--2||g__Blastococcus--5||g__Bog-105--3||g__Bordetella_A--1||g__Bordetella_B--2||g__Bosea--6||g__Bowmanella--1||g__Bradyrhizobium--93||g__Brenneria--1||g__Brevibacillus--9||g__Brevibacillus_B--2||g__Brevundimonas--9||g__Burkholderia--3||g__CADEFT01--1||g__CAG-115--50||g__CAG-510--12||g__CAG-791--3||g__CAIOGM01--5||g__CAIQDA01--3||g__CAITIQ01--2||g__CAIUEN01--1||g__CAIWHR01--1||g__CAIXRL01--21||g__CAIYYW01--2||g__CAJCIC01--6||g__COE1--9||g__Caballeronia--50||g__Caccousia--1||g__Caproicibacter--2||g__Capsulimonas--1||g__Caulobacter--1||g__Cedecea--5||g__Celeribacter--4||g__Cellulomonas--174||g__Cellulosimicrobium--1||g__Centipeda--5||g__Ch109--19||g__Chelatococcus--2||g__Chitinimonas--1||g__Choladocola--22||g__Chromobacterium--9||g__Clostridium_K--1||g__Clostridium_Q--1||g__Cohnella--11||g__Collimonas--1||g__Comamonas--2||g__Copromonas--1||g__Corallococcus--5||g__Crenobacter--1||g__Cronobacter--11||g__Cupriavidus--1||g__Curvibacter--1||g__Cystobacter--1||g__DRKS01--1||g__DRWO01--1||g__DTU059--1||g__DUBZ01--1||g__Dactylosporangium--5||g__Deinococcus--88||g__Delta-02--2||g__Denitromonas--1||g__Desulfobulbus--4||g__Desulfonema_B--37||g__Desulfosoma--4||g__Desulfovibrio_Q--1||g__Desulfovibrio_R--1||g__Dethiosulfovibrio--1||g__Devosia--4||g__Dickeya--3||g__Domibacillus--1||g__Duganella--1||g__Dysosmobacter--71||g__ER4--290||g__ETT8--35||g__Ectothiorhodospira--108||g__Ensifer--1||g__Enterenecus--6||g__Enterovibrio--6||g__Erythrobacter--3||g__Exiguobacterium--2||g__Extensimonas--1||g__Extibacter--1||g__FKL33--21||g__FW300-bin19--1||g__Fen-1039--1||g__Fen-1231--5||g__Flavimobilis--1||g__Fundidesulfovibrio--4||g__GCA-2687015--1||g__GCA-2687025--5||g__GCA-2687715--2||g__Ga0077550--5||g__Gemmata--2||g__Gemmatimonas--3||g__Gemmatirosa--2||g__Gemmobacter_B--22||g__Geoanaerobacter--13||g__Geobacter--13||g__Geomobilimonas--1||g__Geomonas--40||g__Geothrix--3||g__HGW-15--1||g__Hahella--2||g__Haloarcula--2||g__Halobacterium--5||g__Halobellus--10||g__Halodesulfovibrio--2||g__Halomicroarcula--3||g__Halomicrobium--2||g__Halomonas--4||g__Halonotius--3||g__Halopiger--10||g__Halopiger_A--48||g__Haloplanus--1||g__Halorhabdus--3||g__Halorhodospira--4||g__Halorubrum--23||g__Halorussus--3||g__Halosimplex--9||g__Halostagnicola--1||g__Halovenus--3||g__Halovivax--1||g__Holophaga--11||g__Hwanghaeella--1||g__HyVt-560--6||g__Hydrogenophaga--1||g__IH3--1||g__JAABRT01--25||g__JAAYBB01--1||g__JAAYDF01--6||g__JAAYKM01--13||g__JAAYOR01--1||g__JAAYOS01--1||g__JABDRL01--1||g__JABFRY01--1||g__JABFXC01--25||g__JABLXB01--1||g__JABMPG01--18||g__JACOUN01--4||g__JACOUQ01--4||g__JACPDH01--1||g__JACPFJ01--12||g__JACPRK01--19||g__JACQAX01--9||g__JACQQM01--3||g__JACQYL01--1||g__JACQZB01--1||g__JACRCE01--1||g__JACRCH01--1||g__JACRMM01--2||g__JACRNO01--1||g__JADFVM01--2||g__JADJJE01--20||g__JADJKB01--3||g__JADJMO01--4||g__JADJOY01--1||g__JADJRG01--1||g__JADKHR01--2||g__JAEUJG01--2||g__JAEUJQ01--1||g__JAEUJT01--1||g__JAEUJZ01--3||g__JAEUQQ01--34||g__JAEUWI01--1||g__JAFAHT01--5||g__JAFAKZ01--1||g__JAFEAR01--52||g__JAFGAM01--234||g__JAFGJK01--3||g__JAFGNN01--3||g__JAFGOJ01--6||g__JAFGRD01--3||g__JAFKKS01--1||g__JAFLCL01--1||g__JAFMJV01--1||g__JAGODF01--11||g__JAGTRP01--1||g__JAHITG01--1||g__KZCA124--1||g__Kineococcus--1||g__Kineothrix--3||g__Kinneretia--6||g__Koribacter--1||g__Kosakonia--2||g__Kushneria--6||g__Labilithrix--8||g__Lacipirellula--1||g__Lacrimispora--1||g__Lawsonibacter--40||g__Leclercia--1||g__Leptolinea--5||g__Leptonema--2||g__Leptospira--1||g__Limimonas--2||g__Luteitalea--2||g__Lysinibacillus--1||g__M0040--1||g__MCCB-386--1||g__MED-G138--2||g__Mangrovitalea--1||g__Maricaulis--1||g__Marichromatium--1||g__Marinobacter--10||g__Marinobacterium--21||g__Marinomonas--1||g__Marinospirillum--1||g__Maritimibacter--1||g__Marivivens--3||g__Massilia--5||g__Mediterraneibacter--11||g__Melittangium--103||g__Merdisoma--1||g__Methanoregula--1||g__Methylobacterium--7||g__Methyloferula--1||g__Methylogaea--3||g__Methylomonas--4||g__Methylophaga--52||g__Methylosinus--2||g__Micromonospora_E--1||g__Minicystis--4||g__Mitsuaria--11||g__Mixta--1||g__Mobilicoccus--1||g__Mobiluncus--1||g__Moduliflexus--49||g__Motilibacter_A--3||g__Motiliproteus--1||g__Myxococcus--5||g__NBML01--1||g__NIC37A-2--2||g__Nannocystis--2||g__Natrarchaeobaculum--3||g__Natrialba--2||g__Natrinema--1||g__Natronobacterium--2||g__Natronococcus--1||g__Natronomonas--3||g__Natronorubrum--10||g__Natronospirillum--2||g__Neokomagataea--1||g__Neorhizobium--2||g__Nibricoccus--1||g__Nitrospira_A--3||g__Nitrospira_C--5||g__Nodosilinea--4||g__Noviherbaspirillum--9||g__Noviherbaspirillum_A--1||g__Novosphingobium--46||g__Oceanimonas--1||g__Oceanisphaera--1||g__Oceanospirillum--1||g__Oryzomonas--1||g__Oscillibacter--1||g__PBB1--1||g__PH2015--4||g__PMG-095--4||g__PWMO01--1||g__Paenibacillus--16||g__Paenibacillus_A--3||g__Paenibacillus_B--1||g__Paenibacillus_C--1||g__Paenibacillus_E--6||g__Paenibacillus_F--2||g__Paenibacillus_G--2||g__Paenibacillus_N--9||g__Paenibacillus_T--1||g__Paenibacillus_Z--1||g__Palleronia--3||g__Palsa-1447--15||g__Palsa-288--1||g__Palsa-343--1||g__Pan216--1||g__Pantoea--3||g__Paraburkholderia--149||g__Paralachnospira--1||g__Pararhizobium--6||g__Parasedimentitalea--3||g__Patulibacter--2||g__Paucibacter_A--1||g__Pectobacterium--12||g__Pelagibacterium--1||g__Pelomonas--4||g__Phaeospirillum--9||g__Phenylobacterium--3||g__Phreatobacter--2||g__Pigmentiphaga--2||g__Pinisolibacter--1||g__Planobispora--3||g__Planomonospora--1||g__Planomonospora_A--2||g__Polaromonas--303||g__Polyangium--21||g__Propionivibrio--2||g__Prosthecomicrobium--1||g__Pseudoalteromonas--2||g__Pseudobutyricicoccus--2||g__Pseudodesulfovibrio--1||g__Pseudoduganella--1||g__Pseudolabrys--14||g__Pseudomonas--2||g__Pseudomonas_A--17||g__Pseudomonas_B--2||g__Pseudomonas_D--7||g__Pseudomonas_E--700||g__Pseudomonas_F--10||g__Pseudooceanicola--3||g__Pseudovibrio--1||g__Pseudoxanthomonas--1||g__Pseudoxanthomonas_A--1||g__Pyrococcus--1||g__QWPN01--3||g__QWPT01--1||g__QXXE01--12||g__Qipengyuania--6||g__Quinella--19||g__R-H-3--1||g__R196--2||g__RBG-13-61-14--5||g__RDXE01--6||g__REDP01--1||g__RGIG2163--1||g__RGIG4057--16||g__RHBSTW-00994--1||g__RU20A--2||g__RUG12372--2||g__RUG306--3||g__Ralstonia--5||g__Ramlibacter--3||g__Rariglobus--10||g__Rheinheimera--1||g__Rhizobacter--48||g__Rhizobium--59||g__Rhizobium_A--3||g__Rhizomicrobium--9||g__Rhizorhabdus--2||g__Rhodobacter--5||g__Rhodoblastus--2||g__Rhodocyclus--2||g__Rhodoferax--4||g__Rhodopila--1||g__Rhodoplanes--1||g__Rivicola--1||g__Roseateles--1||g__Roseibium--12||g__Roseinatronobacter--7||g__Roseomonas--1||g__Roseomonas_A--1||g__Rubrivivax--1||g__Ruminiclostridium_D--2||g__Ruminiclostridium_E--49||g__Ruthenibacterium--5||g__S144-34--8||g__SCGC-AG-212-J23--1||g__SCN-70-22--1||g__SCRA01--2||g__SG8-38--10||g__SIG307--3||g__SL1-B47--1||g__SLST01--3||g__SM1-B181--1||g__SMWR01--1||g__SURF-26--1||g__SW-9-67-25--7||g__SXTU01--2||g__SYBY01--3||g__SYKL01--1||g__SZAS-1--6||g__SZUA-370--24||g__SZUA-426--24||g__Saccharibacillus--2||g__Salibacterium--1||g__Salinicola--1||g__Salinigranum--3||g__Salinivibrio--1||g__Sandaracinus--4||g__SbD1--2||g__Sedimentibacter--1||g__Selenomonas--1||g__Selenomonas_B--1||g__Shewanella--1||g__Shinella--1||g__Sideroxydans--2||g__Silvimonas--1||g__Skermanella--13||g__Solidesulfovibrio--9||g__Solirubrobacter--2||g__Sorangium--62||g__Sphingobium--51||g__Sphingomonas--5||g__Sphingomonas_N--2||g__Sphingopyxis--1||g__Sphingorhabdus_B--1||g__Spiro-10--14||g__Spirochaeta_F--1||g__Stigmatella--1||g__Succinivibrio--5||g__Sulfuritalea--2||g__Syntrophotalea_A--221||g__Terracidiphilus--20||g__Thalassobaculum_A--1||g__Thalassobius--2||g__Thauera--322||g__Thaumasiovibrio--1||g__Thermaerobacter--1||g__Thermococcus--17||g__Thermodesulforhabdus--3||g__Thermomicrobium--1||g__Thioalkalivibrio--1||g__Thiocystis--1||g__Thiomicrospira--53||g__Thiopontia--1||g__Thiopseudomonas--1||g__Thiorhodococcus--2||g__Treponema_D--5||g__Trichlorobacter--13||g__Trichloromonas--3||g__Trinickia--1||g__UBA10908--1||g__UBA10988--7||g__UBA12037--1||g__UBA1318--1||g__UBA1934--7||g__UBA2009--24||g__UBA2262--3||g__UBA2294--2||g__UBA2334--7||g__UBA2428--2||g__UBA2658--9||g__UBA2804--1||g__UBA3796--6||g__UBA4064--1||g__UBA4720--1||g__UBA5200--2||g__UBA5518--1||g__UBA5972--1||g__UBA6114--1||g__UBA6544--12||g__UBA6814--1||g__UBA6920--1||g__UBA7177--1||g__UBA8363--2||g__UBA8904--1||g__UBA929--2||g__Undibacterium--3||g__VBCG01--13||g__VBDM01--1||g__VFBF01--8||g__VTOM01--56||g__Ventrimonas--3||g__Vibrio--4||g__WAJ17--2||g__WJJA01--1||g__WJMR01--5||g__WLYX01--4||g__WQXQ01--4||g__WRAX01--1||g__WRHT01--1||g__WRJA01--13||g__WSYB01--5||g__WYBT01--3||g__Xanthomonas_A--2||g__YD12-FULL-39-22--1||g__ZC4RG20--2||g__Zoogloea--4:capture_order_counter=o__Acetivibrionales--2||o__Acetobacterales--4||o__Acidobacteriales--23||o__Acidoferrales--5||o__Actinomycetales--182||o__Anaeroferrophillales--234||o__Anaerolineales--5||o__Aneurinibacillales--36||o__Armatimonadales--1||o__Azospirillales--35||o__B4-G1--6||o__BMS3BBIN04--1||o__Bacillales_A--1||o__Bacillales_B--1||o__Bacillales_D--2||o__Bacillales_H--1||o__Bacteriovoracales--1||o__Bacteroidales--1||o__Baltobacterales--2||o__Bdellovibrionales--2||o__Brevibacillales--11||o__Bryobacterales--4||o__Burkholderiales--1067||o__Caulobacterales--22||o__Ch66--19||o__Chromatiales--5||o__Clostridiales--1||o__DRWO01--1||o__DSM-27196--5||o__Deferrisomatales--2||o__Deinococcales--88||o__Desulfatiglandales--2||o__Desulfobacterales--39||o__Desulfobulbales--7||o__Desulfotomaculales--2||o__Desulfovibrionales--20||o__Desulfuromonadales--230||o__Ectothiorhodospirales--110||o__Elsterales--6||o__Enterobacterales--90||o__Exiguobacterales--2||o__F11--2||o__GCA-002687715--2||o__GCA-2687025--5||o__GCF-002020875--1||o__GWC2-55-46--3||o__Gemmatales--2||o__Gemmatimonadales--65||o__Geobacterales--107||o__Gp7-AA8--1||o__Halobacteriales--160||o__Holophagales--14||o__Hydrogenedentiales--1||o__Ignavibacteriales--5||o__Isosphaerales--5||o__JABLXB01--2||o__JACPRK01--19||o__JACQYL01--1||o__JADFVX01--2||o__JADJOY01--1||o__JAHITG01--1||o__Kapabacteriales--4||o__Kiloniellales--2||o__Lachnospirales--95||o__Leptospirales--3||o__Limnocylindrales--2||o__Magnetococcales--2||o__Methanomicrobiales--1||o__Methylococcales--7||o__Micropepsales--9||o__Moduliflexales--49||o__Motilibacterales--3||o__Mycobacteriales--161||o__Myxococcales--515||o__Nannocystales--8||o__Nitrococcales--24||o__Nitrosococcales--52||o__Nitrospirales--12||o__Opitutales--26||o__Oscillospirales--571||o__Paenibacillales--57||o__Palsa-1104--3||o__Pan216--1||o__Pedosphaerales--3||o__Peptostreptococcales--1||o__Phormidesmiales--4||o__Phycisphaerales--1||o__Pirellulales--7||o__Polyangiales--150||o__Propionibacteriales--1||o__Pseudomonadales--819||o__RBG-13-61-14--7||o__RBG-16-71-46--21||o__Rhizobiales--335||o__Rhodobacterales--90||o__Rhodospirillales--9||o__S144-34--8||o__SG8-11--1||o__SURF-26--1||o__Selenomonadales--34||o__Solirubrobacterales--9||o__Sphingomonadales--120||o__Spirochaetales_E--1||o__Sporomusales--1||o__Streptosporangiales--6||o__Synergistales--6||o__Syntrophales--14||o__Syntrophobacterales--9||o__Syntrophorhabdales--2||o__Thalassobaculales--1||o__Thermaerobacterales--1||o__Thermococcales--18||o__Thermodesulfovibrionales--1||o__Thermomicrobiales--1||o__Thiomicrospirales--53||o__Tissierellales--1||o__Treponematales--80||o__UBA1018--9||o__UBA10988--7||o__UBA11346--1||o__UBA1135--3||o__UBA1845--6||o__UBA2428--54||o__UBA4802--15||o__UBA6522--2||o__UBA7883--1||o__UBA796--1||o__UBA8349--18||o__UBA8366--13||o__UBA9160--3||o__UWMA-0217--6||o__Verrucomicrobiales--1||o__Vicinamibacterales--37||o__Xanthomonadales--4:capture_phylum_counter=p__AABM5-125-24--1||p__Acidobacteriota--84||p__Actinobacteriota--362||p__Armatimonadota--8||p__Aureabacteria--1||p__Bacteroidota--10||p__Bdellovibrionota--66||p__Chloroflexota--14||p__Cyanobacteria--4||p__Deinococcota--88||p__Desulfobacterota--414||p__Desulfobacterota_C--236||p__Desulfobacterota_G--2||p__Desulfobacterota_I--20||p__Eisenbacteria--21||p__Elusimicrobiota--2||p__Eremiobacterota--2||p__Firmicutes--111||p__Firmicutes_A--671||p__Firmicutes_B--21||p__Firmicutes_C--35||p__Firmicutes_E--3||p__Gemmatimonadota--65||p__Halobacteriota--161||p__Hydrogenedentota--1||p__JADJOY01--1||p__Methanobacteriota_B--18||p__Moduliflexota--49||p__Myxococcota--676||p__Myxococcota_A--4||p__Nitrospinota--1||p__Nitrospirota--13||p__Planctomycetota--28||p__Poribacteria--5||p__Proteobacteria--2897||p__RBG-13-61-14--7||p__Spirochaetota--105||p__Sumerlaeota--18||p__Synergistota--7||p__UBP17--19||p__Verrucomicrobiota--30:capture_species_counter=s__2-02-FULL-62-14 sp001805245--1||s__20CM-2-65-7 sp003221825--1||s__66-26 sp001897745--1||s__AAP99 sp001295775--1||s__AC2028 sp017544405--1||s__AG29 sp003222115--1||s__AG41 sp016880225--1||s__ASP10-02a sp003521845--3||s__AWTP1-13 sp003963125--17||s__Accumulibacter phosphatis_H--1||s__Acetatifactor sp910576125--1||s__Acetatifactor sp910580225--1||s__Achromobacter pestifer_A--1||s__Achromobacter pulmonis--1||s__Achromobacter sp002902905--1||s__Achromobacter sp002975275--1||s__Achromobacter sp003454835--1||s__Achromobacter spanius_D--12||s__Acidihalobacter aeolianus--1||s__Acidoferrum typicum--5||s__Acidovorax sp001633105--3||s__Actinokineospora terrae--1||s__Actinophytocola xanthii--5||s__Actinoplanes auranticolor--1||s__Actinoplanes brasiliensis--48||s__Actinoplanes campanulatus--3||s__Actinoplanes consettensis--2||s__Actinoplanes cyaneus--21||s__Actinoplanes deccanensis--7||s__Actinoplanes durhamensis--1||s__Actinoplanes ferrugineus--12||s__Actinoplanes ferrugineus_A--5||s__Actinoplanes liguriensis--18||s__Actinoplanes palleronii--2||s__Actinoplanes siamensis--20||s__Actinoplanes sp003999975--3||s__Actinotalea sp009996735--1||s__Actinotalea sp014042015--1||s__Acutalibacter muris_A--1||s__Acutalibacter sp009917525--1||s__Aeromicrobium sp004336805--1||s__Aeromonas australiensis--1||s__Aeromonas eucrenophila--3||s__Aeromonas fluvialis--1||s__Aeromonas jandaei--6||s__Aerophototrophica crusticola--2||s__Afipia massiliensis--4||s__Agathobaculum sp900291975--5||s__Agrobacterium cavarae--2||s__Albitalea terrae--5||s__Alcanivorax marinus_A--1||s__Alg239-R122 sp900537065--3||s__Alkalispirochaeta americana--1||s__Alteromonas aestuariivivens--13||s__Alteromonas lutimaris--1||s__Aminiphilus circumscriptus--4||s__An92 sp009935845--2||s__An92 sp018374635--1||s__An92 sp019115265--1||s__Anaerobacterium chartisolvens--1||s__Aneurinibacillus danicus--36||s__Aquabacterium sp000768065--1||s__Aquisalimonas sp007127625--20||s__Archangium violaceum_A--2||s__Archangium violaceum_B--7||s__Archangium_A sp903905455--383||s__Arctic95D-9 sp002396885--1||s__Aureimonas ureilytica_A--3||s__Aureimonas_A sp001424685--1||s__Azonexus aromaticus_B--1||s__Azonexus sp002345845--1||s__Azonexus sp002470165--9||s__Azonexus sp016705475--1||s__Azonexus sp016791065--7||s__Azospirillum agricola--13||s__Azospirillum brasilense--1||s__Azospirillum humicireducens--4||s__Azospirillum sp003116065--1||s__Azospirillum sp008364825--1||s__B17-G16 sp003646975--1||s__BG8 sp016864555--5||s__BH258 sp005870085--2||s__BM304 sp002868905--1||s__BM501 sp002868845--2||s__BMS3Bbin07 sp011051565--1||s__BRHc4a sp000802095--2||s__Bacteroides_D periocalifornicus--1||s__Baekduia sp017084525--1||s__Baekduia woesei_A--1||s__Bdellovibrio sp002209355--2||s__Blastococcus saxobsidens--5||s__Bog-105 sp003169195--3||s__Bordetella_A petrii_D--1||s__Bordetella_B sp007679965--2||s__Bosea caraganae--2||s__Bosea sp001556025--1||s__Bosea sp001556125--2||s__Bosea vestrisii--1||s__Bowmanella dokdonensis--1||s__Bradyrhizobium campsiandrae--1||s__Bradyrhizobium canariense_A--7||s__Bradyrhizobium daqingense--2||s__Bradyrhizobium diazoefficiens_B--24||s__Bradyrhizobium diazoefficiens_C--1||s__Bradyrhizobium diazoefficiens_G--3||s__Bradyrhizobium forestalis--2||s__Bradyrhizobium guangdongense--2||s__Bradyrhizobium guangdongense_A--1||s__Bradyrhizobium iriomotense_B--1||s__Bradyrhizobium japonicum_C--3||s__Bradyrhizobium liaoningense_B--1||s__Bradyrhizobium manausense--4||s__Bradyrhizobium manausense_A--5||s__Bradyrhizobium manausense_B--1||s__Bradyrhizobium sp000239775--1||s__Bradyrhizobium sp000472385--1||s__Bradyrhizobium sp000472425--3||s__Bradyrhizobium sp000938255--2||s__Bradyrhizobium sp001556045--4||s__Bradyrhizobium sp005884855--1||s__Bradyrhizobium sp011602485--1||s__Bradyrhizobium sp013240495--2||s__Bradyrhizobium sp015624505--9||s__Bradyrhizobium sp017872875--1||s__Bradyrhizobium sp018130165--2||s__Bradyrhizobium sp018736105--1||s__Bradyrhizobium sp019243075--7||s__Brenneria rubrifaciens--1||s__Brevibacillus agri--1||s__Brevibacillus borstelensis--1||s__Brevibacillus parabrevis--6||s__Brevibacillus sp018228725--1||s__Brevibacillus_B sp006170445--2||s__Brevundimonas naejangsanensis_B--7||s__Brevundimonas sp902506205--2||s__Burkholderia oklahomensis--1||s__Burkholderia singularis--1||s__Burkholderia sp003635165--1||s__CADEFT01 sp016213775--1||s__CAG-115 sp910579125--50||s__CAG-510 sp900550475--12||s__CAG-791 sp900316855--3||s__CAIOGM01 sp903857795--5||s__CAIQDA01 sp903858055--1||s__CAIQDA01 sp903870415--2||s__CAITIQ01 sp016719945--1||s__CAITIQ01 sp016794345--1||s__CAIUEN01 sp903898185--1||s__CAIWHR01 sp903912485--1||s__CAIXRL01 sp016215625--1||s__CAIXRL01 sp016710095--20||s__CAIYYW01 sp903930515--2||s__CAJCIC01 sp903970185--6||s__COE1 sp009774375--8||s__COE1 sp011959805--1||s__Caballeronia concitans--34||s__Caballeronia cordobensis--2||s__Caballeronia fortuita--2||s__Caballeronia grimmiae--3||s__Caballeronia jiangsuensis--2||s__Caballeronia sp011493005--3||s__Caballeronia udeis--4||s__Caccousia stercoris--1||s__Caproicibacter sp002397355--2||s__Capsulimonas corticalis--1||s__Caulobacter sp000799245--1||s__Cedecea davisae--5||s__Celeribacter halophilus--4||s__Cellulomonas sp003696205--1||s__Cellulomonas sp004168625--1||s__Cellulomonas sp009720485--6||s__Cellulomonas sp014763765--140||s__Cellulomonas sp017744555--25||s__Cellulomonas taurus--1||s__Cellulosimicrobium sp001942335--1||s__Centipeda flueggei--1||s__Centipeda massiliensis--1||s__Centipeda sp000318175--2||s__Centipeda sp001683335--1||s__Ch109 sp013178275--19||s__Chelatococcus sp018398315--2||s__Chitinimonas sp002735695--1||s__Choladocola sp009774145--20||s__Choladocola sp009774155--1||s__Choladocola sp910587765--1||s__Chromobacterium sp001043555--9||s__Clostridium_K cellulovorans--1||s__Clostridium_Q sp910575795--1||s__Cohnella algarum--1||s__Cohnella sp003001675--1||s__Cohnella sp019091135--1||s__Cohnella thermotolerans--6||s__Cohnella xylanilytica--2||s__Collimonas sp018305005--1||s__Comamonas suwonensis--2||s__Copromonas sp009917545--1||s__Corallococcus coralloides--2||s__Corallococcus macrosporus_A--1||s__Corallococcus sp016458225--2||s__Crenobacter cavernae--1||s__Cronobacter condimenti--4||s__Cronobacter muytjensii--7||s__Cupriavidus sp900101625--1||s__Curvibacter sp903834975--1||s__Cystobacter fuscus--1||s__DRKS01 sp011051655--1||s__DRWO01 sp011375965--1||s__DTU059 sp012842645--1||s__DUBZ01 sp012960035--1||s__Dactylosporangium siamense--2||s__Dactylosporangium sucinum--3||s__Deinococcus aerolatus--63||s__Deinococcus fonticola--1||s__Deinococcus marmoris--2||s__Deinococcus radiopugnans--12||s__Deinococcus sp004801415--1||s__Deinococcus sp018260375--8||s__Deinococcus sp018863415--1||s__Delta-02 sp001603955--1||s__Delta-02 sp002067235--1||s__Denitromonas sp008501585--1||s__Desulfobulbus alkaliphilus--4||s__Desulfonema_B ishimotonii--37||s__Desulfosoma infernum_A--4||s__Desulfovibrio_Q sp018816865--1||s__Desulfovibrio_R marinus--1||s__Dethiosulfovibrio salsuginis--1||s__Devosia geojensis--3||s__Devosia subaequoris--1||s__Dickeya fangzhongdai--2||s__Dickeya solani--1||s__Domibacillus indicus--1||s__Duganella sp009857435--1||s__Dysosmobacter sp009773995--2||s__Dysosmobacter sp017447005--3||s__Dysosmobacter sp017526785--26||s__Dysosmobacter sp017527365--4||s__Dysosmobacter sp905233795--2||s__Dysosmobacter sp910576865--1||s__Dysosmobacter sp910579365--1||s__Dysosmobacter sp910579435--4||s__Dysosmobacter sp910586735--23||s__Dysosmobacter sp910587875--5||s__ER4 sp015067435--2||s__ER4 sp015068395--277||s__ER4 sp015068465--2||s__ER4 sp017458025--1||s__ER4 sp017620315--1||s__ER4 sp902779695--7||s__ETT8 sp010915705--35||s__Ectothiorhodospira haloalkaliphila--1||s__Ectothiorhodospira magna--107||s__Ensifer adhaerens_D--1||s__Enterenecus sp014799485--1||s__Enterenecus sp910579155--4||s__Enterenecus sp910588105--1||s__Enterovibrio nigricans--5||s__Enterovibrio sp001310415--1||s__Erythrobacter sp006542605--2||s__Erythrobacter sp013822125--1||s__Exiguobacterium profundum_A--1||s__Exiguobacterium sp003467445--1||s__Extensimonas perlucida--1||s__Extibacter sp017566055--1||s__FKL33 sp005222915--21||s__FW300-bin19 sp004297825--1||s__Fen-1039 sp003156975--1||s__Fen-1231 sp003171215--3||s__Fen-1231 sp017881585--1||s__Fen-1231 sp903910555--1||s__Flavimobilis hominis--1||s__Fundidesulfovibrio sp009773665--4||s__GCA-2687015 sp002687015--1||s__GCA-2687025 sp018644665--5||s__GCA-2687715 sp002687715--2||s__Ga0077550 sp001464385--2||s__Ga0077550 sp016709225--3||s__Gemmata massiliana--1||s__Gemmata sp016872595--1||s__Gemmatimonas sp013004105--1||s__Gemmatimonas sp016742275--1||s__Gemmatimonas sp017991005--1||s__Gemmatirosa kalamazoonesis--2||s__Gemmobacter_B sp000500915--22||s__Geoanaerobacter sp009684525--4||s__Geoanaerobacter sp016223015--9||s__Geobacter anodireducens--1||s__Geobacter metallireducens--1||s__Geobacter metallireducens_A--4||s__Geobacter sp003712145--6||s__Geobacter sulfurreducens--1||s__Geomobilimonas sp003574885--1||s__Geomonas limicola--4||s__Geomonas oryzae--1||s__Geomonas paludis--2||s__Geomonas silvestris--3||s__Geomonas sp018986915--1||s__Geomonas sp018986935--28||s__Geomonas sp903925075--1||s__Geothrix sp003538615--1||s__Geothrix sp903839205--1||s__Geothrix sp903937385--1||s__HGW-15 sp016926135--1||s__Hahella chejuensis--2||s__Haloarcula salina--1||s__Haloarcula sp005406125--1||s__Halobacterium sp009741975--5||s__Halobellus clavatus--2||s__Halobellus sp003665925--8||s__Halodesulfovibrio psychrotolerans--1||s__Halodesulfovibrio subterraneus--1||s__Halomicroarcula pellucida--3||s__Halomicrobium katesii--1||s__Halomicrobium mukohataei--1||s__Halomonas gudaonensis--2||s__Halomonas sp010994375--2||s__Halonotius roseus--1||s__Halonotius terrestris--2||s__Halopiger aswanensis--10||s__Halopiger_A goleimassiliensis--48||s__Haloplanus rallus--1||s__Halorhabdus sp009690625--1||s__Halorhabdus sp013839425--1||s__Halorhabdus tiamatea--1||s__Halorhodospira abdelmalekii--4||s__Halorubrum depositum--1||s__Halorubrum sp003287355--2||s__Halorubrum sp005435165--1||s__Halorubrum tebenquichense--5||s__Halorubrum xinjiangense--14||s__Halorussus rarus--3||s__Halosimplex carlsbadense--6||s__Halosimplex litoreum--2||s__Halosimplex sp003023165--1||s__Halostagnicola sp000691505--1||s__Halovenus aranensis--3||s__Halovivax ruber--1||s__Holophaga sp002298155--5||s__Holophaga sp017859955--6||s__Hwanghaeella grinnelliae--1||s__HyVt-560 sp011330835--6||s__Hydrogenophaga intermedia--1||s__IH3 sp017794705--1||s__JAABRT01 sp011390885--12||s__JAABRT01 sp011390935--13||s__JAAYBB01 sp012719075--1||s__JAAYDF01 sp012729395--6||s__JAAYKM01 sp012522415--13||s__JAAYOR01 sp012520235--1||s__JAAYOS01 sp012521525--1||s__JABDRL01 sp013041765--1||s__JABFRY01 sp013140955--1||s__JABFXC01 sp013361745--2||s__JABFXC01 sp013361935--23||s__JABLXB01 sp013178305--1||s__JABMPG01 sp013203855--18||s__JACOUN01 sp016177805--4||s__JACOUQ01 sp016177775--4||s__JACPDH01 sp016184115--1||s__JACPFJ01 sp015688915--11||s__JACPFJ01 sp016182975--1||s__JACPRK01 sp016199905--19||s__JACQAX01 sp016194795--9||s__JACQQM01 sp016207025--3||s__JACQYL01 sp016208165--1||s__JACQZB01 sp016207925--1||s__JACRCE01 sp016213015--1||s__JACRCH01 sp016219075--1||s__JACRMM01 sp016214985--2||s__JACRNO01 sp016219025--1||s__JADFVM01 sp015222555--2||s__JADJJE01 sp016706685--20||s__JADJKB01 sp015075635--2||s__JADJKB01 sp016191785--1||s__JADJMO01 sp016182965--3||s__JADJMO01 sp016709545--1||s__JADJOY01 sp016713535--1||s__JADJRG01 sp016712315--1||s__JADKHR01 sp016714745--2||s__JAEUJG01 sp016794765--2||s__JAEUJQ01 sp016879935--1||s__JAEUJT01 sp016793525--1||s__JAEUJZ01 sp016794505--3||s__JAEUQQ01 sp016789685--34||s__JAEUWI01 sp016791475--1||s__JAFAHT01 sp019237095--5||s__JAFAKZ01 sp019234745--1||s__JAFEAR01 sp018266335--52||s__JAFGAM01 sp016933675--234||s__JAFGJK01 sp016929135--3||s__JAFGNN01 sp018262985--3||s__JAFGOJ01 sp016926575--6||s__JAFGRD01 sp016935315--3||s__JAFKKS01 sp017304555--1||s__JAFLCL01 sp017303575--1||s__JAFMJV01 sp017853275--1||s__JAGODF01 sp017998375--11||s__JAGTRP01 sp018261935--1||s__JAHITG01 sp018817865--1||s__KZCA124 sp017357405--1||s__Kineococcus rhizosphaerae--1||s__Kineothrix alysoides--3||s__Kinneretia sp015657635--6||s__Koribacter sp003151155--1||s__Kosakonia sp000410515--1||s__Kosakonia sp000814905--1||s__Kushneria marisflavi--5||s__Kushneria phyllosphaerae--1||s__Labilithrix luteola--8||s__Lacipirellula parvula--1||s__Lacrimispora amygdalina_A--1||s__Lawsonibacter sp009911595--2||s__Lawsonibacter sp009911645--6||s__Lawsonibacter sp910577805--16||s__Lawsonibacter sp910578735--1||s__Lawsonibacter sp910584605--1||s__Lawsonibacter sp910585815--4||s__Lawsonibacter sp910588455--1||s__Lawsonibacter sp910589085--9||s__Leclercia adecarboxylata--1||s__Leptolinea sp012798535--5||s__Leptonema illini--2||s__Leptospira yasudae--1||s__Limimonas halophila--2||s__Luteitalea sp016865485--2||s__Lysinibacillus macroides--1||s__M0040 sp012974435--1||s__MCCB-386 sp016918935--1||s__MED-G138 sp004213565--2||s__Mangrovitalea sediminis--1||s__Maricaulis sp017643585--1||s__Marichromatium gracile--1||s__Marinobacter confluentis--4||s__Marinobacter maroccanus--1||s__Marinobacter sp008107725--5||s__Marinobacterium georgiense--9||s__Marinobacterium lutimaris--1||s__Marinobacterium stanieri--11||s__Marinomonas aquimarina--1||s__Marinospirillum perlucidum--1||s__Maritimibacter sp002695005--1||s__Marivivens sp001908835--3||s__Massilia phosphatilytica--3||s__Massilia sp011682055--1||s__Massilia sp012927275--1||s__Mediterraneibacter sp904418845--11||s__Melittangium boletus--75||s__Melittangium primigenium--28||s__Merdisoma sp009917555--1||s__Methanoregula sp002835825--1||s__Methylobacterium fujisawaense--1||s__Methylobacterium phyllostachyos--4||s__Methylobacterium sp003217615--1||s__Methylobacterium sp900103195--1||s__Methyloferula stellata--1||s__Methylogaea oryzae--3||s__Methylomonas methanica--4||s__Methylophaga frappieri--52||s__Methylosinus trichosporium--2||s__Micromonospora_E pattaloongensis--1||s__Minicystis rosea--4||s__Mitsuaria chitosanitabida--7||s__Mitsuaria noduli--4||s__Mixta calida--1||s__Mobilicoccus pelagius--1||s__Mobiluncus porci--1||s__Moduliflexus flocculans--49||s__Motilibacter_A aurantiacus--3||s__Motiliproteus coralliicola--1||s__Myxococcus fallax--2||s__Myxococcus sp017301635--1||s__Myxococcus sp017301735--2||s__NBML01 sp018816605--1||s__NIC37A-2 sp012514535--2||s__Nannocystis exedens--2||s__Natrarchaeobaculum aegyptiacum--1||s__Natrarchaeobaculum sp001563805--2||s__Natrialba taiwanensis--2||s__Natrinema salaciae--1||s__Natronobacterium texcoconense--2||s__Natronococcus sp008122205--1||s__Natronomonas pharaonis--3||s__Natronorubrum halalkaliphilum--6||s__Natronorubrum tibetense--4||s__Natronospirillum operosum--2||s__Neokomagataea tanensis--1||s__Neorhizobium sp003597675--1||s__Neorhizobium sp900471605--1||s__Nibricoccus aquaticus--1||s__Nitrospira_A sp009594855--2||s__Nitrospira_A sp009594995--1||s__Nitrospira_C japonica--5||s__Nodosilinea sp014695395--3||s__Nodosilinea sp014695775--1||s__Noviherbaspirillum autotrophicum--1||s__Noviherbaspirillum denitrificans--6||s__Noviherbaspirillum galbum--2||s__Noviherbaspirillum_A pedocola--1||s__Novosphingobium profundi--2||s__Novosphingobium sp003208375--1||s__Novosphingobium sp003454795--10||s__Novosphingobium sp004211435--2||s__Novosphingobium sp008107685--7||s__Novosphingobium sp009909235--1||s__Novosphingobium sp900176395--23||s__Oceanimonas sp000243075--1||s__Oceanisphaera marina--1||s__Oceanospirillum sanctuarii--1||s__Oryzomonas japonica--1||s__Oscillibacter valericigenes--1||s__PBB1 sp002255905--1||s__PH2015 sp004292595--4||s__PMG-095 sp004193285--4||s__PWMO01 sp007693485--1||s__Paenibacillus amylolyticus_A--1||s__Paenibacillus forsythiae--1||s__Paenibacillus ottowii--1||s__Paenibacillus sp001517085--10||s__Paenibacillus terrae_B--3||s__Paenibacillus_A lentus--2||s__Paenibacillus_A pinistramenti--1||s__Paenibacillus_B dendritiformis_A--1||s__Paenibacillus_C sp011947265--1||s__Paenibacillus_E sp001426375--1||s__Paenibacillus_E sp008017805--2||s__Paenibacillus_E sp900103825--2||s__Paenibacillus_E whitsoniae--1||s__Paenibacillus_F chitinolyticus--1||s__Paenibacillus_F sp900107975--1||s__Paenibacillus_G puerhi--1||s__Paenibacillus_G sp001399685--1||s__Paenibacillus_N swuensis--9||s__Paenibacillus_T sp009789195--1||s__Paenibacillus_Z methanolicus--1||s__Palleronia aestuarii--3||s__Palsa-1447 sp903916755--15||s__Palsa-288 sp003142215--1||s__Palsa-343 sp003166955--1||s__Pan216 sp007748055--1||s__Pantoea eucrina--1||s__Pantoea sp000175935--2||s__Paraburkholderia aromaticivorans--1||s__Paraburkholderia aromaticivorans_A--43||s__Paraburkholderia bannensis_A--1||s__Paraburkholderia caballeronis--1||s__Paraburkholderia dilworthii--1||s__Paraburkholderia graminis--1||s__Paraburkholderia metrosideri_A--2||s__Paraburkholderia phymatum--82||s__Paraburkholderia phytofirmans--4||s__Paraburkholderia rhizosphaerae--1||s__Paraburkholderia sabiae--1||s__Paraburkholderia sp000173575--1||s__Paraburkholderia sp004339745--9||s__Paraburkholderia sp900996225--1||s__Paralachnospira sp910588815--1||s__Pararhizobium rhizosphaerae--3||s__Pararhizobium sp001424045--3||s__Parasedimentitalea huanghaiensis--1||s__Parasedimentitalea sp011813015--1||s__Parasedimentitalea sp013214575--1||s__Patulibacter sp017916475--2||s__Paucibacter_A sp005503085--1||s__Pectobacterium atrosepticum--5||s__Pectobacterium polaris--1||s__Pectobacterium zantedeschiae--6||s__Pelagibacterium sp003390885--1||s__Pelomonas puraquae--2||s__Pelomonas sp001425705--1||s__Pelomonas sp019237615--1||s__Phaeospirillum fulvum_B--2||s__Phaeospirillum molischianum--6||s__Phaeospirillum sp903901915--1||s__Phenylobacterium sp004297125--1||s__Phenylobacterium sp018821435--2||s__Phreatobacter sp016793595--2||s__Pigmentiphaga litoralis_A--2||s__Pinisolibacter sp002298965--1||s__Planobispora siamensis--3||s__Planomonospora sp015711645--1||s__Planomonospora_A venezuelensis--2||s__Polaromonas sp016185115--303||s__Polyangium fumosum--4||s__Polyangium sp005144635--15||s__Polyangium spumosum--2||s__Propionivibrio sp003249625--2||s__Prosthecomicrobium pneumaticum--1||s__Pseudoalteromonas rubra_A--2||s__Pseudobutyricicoccus lothianensis--1||s__Pseudobutyricicoccus sp003477405--1||s__Pseudodesulfovibrio sp004025585--1||s__Pseudoduganella violaceinigra--1||s__Pseudolabrys sp003133345--13||s__Pseudolabrys sp903892675--1||s__Pseudomonas nicosulfuronedens--2||s__Pseudomonas_A kunmingensis_A--3||s__Pseudomonas_A songnenensis--1||s__Pseudomonas_A sp003488145--4||s__Pseudomonas_A stutzeri--1||s__Pseudomonas_A stutzeri_AI--1||s__Pseudomonas_A stutzeri_H--1||s__Pseudomonas_A stutzeri_N--1||s__Pseudomonas_A xanthomarina--4||s__Pseudomonas_A zhaodongensis--1||s__Pseudomonas_B rhizoryzae--1||s__Pseudomonas_B sp001512295--1||s__Pseudomonas_D gallaeciensis--5||s__Pseudomonas_D sp012735335--2||s__Pseudomonas_E alcaliphila--1||s__Pseudomonas_E alkylphenolica--3||s__Pseudomonas_E allokribbensis--2||s__Pseudomonas_E amygdali--1||s__Pseudomonas_E anguilliseptica--1||s__Pseudomonas_E arsenicoxydans--1||s__Pseudomonas_E atacamensis--1||s__Pseudomonas_E avellanae--2||s__Pseudomonas_E benzenivorans--1||s__Pseudomonas_E brassicacearum_A--1||s__Pseudomonas_E brassicacearum_D--2||s__Pseudomonas_E brassicacearum_E--1||s__Pseudomonas_E brassicae--20||s__Pseudomonas_E capsici--1||s__Pseudomonas_E cedrina--6||s__Pseudomonas_E cerasi--1||s__Pseudomonas_E chlororaphis_D--1||s__Pseudomonas_E cichorii_C--1||s__Pseudomonas_E composti_A--1||s__Pseudomonas_E cremoris--1||s__Pseudomonas_E cyclaminis--1||s__Pseudomonas_E entomophila--1||s__Pseudomonas_E entomophila_A--31||s__Pseudomonas_E flavescens--2||s__Pseudomonas_E floridensis--1||s__Pseudomonas_E fluorescens_A--3||s__Pseudomonas_E fluorescens_AJ--2||s__Pseudomonas_E fluorescens_AO--1||s__Pseudomonas_E fluorescens_AQ--2||s__Pseudomonas_E fluorescens_BD--1||s__Pseudomonas_E fluorescens_BF--2||s__Pseudomonas_E fluorescens_BI--1||s__Pseudomonas_E fluorescens_BM--11||s__Pseudomonas_E fluorescens_BO--1||s__Pseudomonas_E fluorescens_G--2||s__Pseudomonas_E fragi_D--9||s__Pseudomonas_E frederiksbergensis_F--3||s__Pseudomonas_E frederiksbergensis_G--7||s__Pseudomonas_E frederiksbergensis_I--1||s__Pseudomonas_E fulgida--1||s__Pseudomonas_E fulva_C--3||s__Pseudomonas_E fuscovaginae_A--2||s__Pseudomonas_E glycinae--24||s__Pseudomonas_E gozinkensis--1||s__Pseudomonas_E graminis_D--1||s__Pseudomonas_E gregormendelii--1||s__Pseudomonas_E guariconensis_A--1||s__Pseudomonas_E inefficax--1||s__Pseudomonas_E japonica--1||s__Pseudomonas_E khazarica--6||s__Pseudomonas_E koreensis--1||s__Pseudomonas_E koreensis_A--25||s__Pseudomonas_E koreensis_C--3||s__Pseudomonas_E laurylsulfatiphila--1||s__Pseudomonas_E laurylsulfativorans--1||s__Pseudomonas_E mandelii_C--10||s__Pseudomonas_E marginalis_B--1||s__Pseudomonas_E marincola--1||s__Pseudomonas_E mendocina--2||s__Pseudomonas_E mendocina_D--2||s__Pseudomonas_E mosselii_C--8||s__Pseudomonas_E mucoides--1||s__Pseudomonas_E neuropathica--1||s__Pseudomonas_E oleovorans_B--1||s__Pseudomonas_E ovata--12||s__Pseudomonas_E paracarnis--2||s__Pseudomonas_E parafulva_B--1||s__Pseudomonas_E paralactis--1||s__Pseudomonas_E protegens_B--11||s__Pseudomonas_E putida--4||s__Pseudomonas_E putida_A--1||s__Pseudomonas_E putida_C--21||s__Pseudomonas_E putida_H--5||s__Pseudomonas_E putida_K--1||s__Pseudomonas_E putida_L--1||s__Pseudomonas_E putida_M--1||s__Pseudomonas_E putida_P--1||s__Pseudomonas_E putida_T--15||s__Pseudomonas_E reidholzensis--3||s__Pseudomonas_E rhodesiae--1||s__Pseudomonas_E salomonii--4||s__Pseudomonas_E sediminis--2||s__Pseudomonas_E seleniipraecipitans--1||s__Pseudomonas_E sihuiensis--10||s__Pseudomonas_E simiae--5||s__Pseudomonas_E sp000282195--2||s__Pseudomonas_E sp000282315--1||s__Pseudomonas_E sp000282475--1||s__Pseudomonas_E sp000416235--1||s__Pseudomonas_E sp000497835--1||s__Pseudomonas_E sp000512695--1||s__Pseudomonas_E sp000633395--5||s__Pseudomonas_E sp000690905--3||s__Pseudomonas_E sp000761545--1||s__Pseudomonas_E sp000829415--1||s__Pseudomonas_E sp001269775--14||s__Pseudomonas_E sp001269805--9||s__Pseudomonas_E sp001269815--1||s__Pseudomonas_E sp001269925--2||s__Pseudomonas_E sp001308855--1||s__Pseudomonas_E sp001642705--26||s__Pseudomonas_E sp001655615--23||s__Pseudomonas_E sp001952855--13||s__Pseudomonas_E sp001984065--1||s__Pseudomonas_E sp002029345--1||s__Pseudomonas_E sp002112385--1||s__Pseudomonas_E sp002113025--7||s__Pseudomonas_E sp002113045--5||s__Pseudomonas_E sp002113125--1||s__Pseudomonas_E sp002113375--1||s__Pseudomonas_E sp002163625--1||s__Pseudomonas_E sp002204795--2||s__Pseudomonas_E sp002303925--3||s__Pseudomonas_E sp002304225--1||s__Pseudomonas_E sp002439135--2||s__Pseudomonas_E sp002699985--1||s__Pseudomonas_E sp002753995--1||s__Pseudomonas_E sp002803095--1||s__Pseudomonas_E sp002836515--3||s__Pseudomonas_E sp002843585--4||s__Pseudomonas_E sp003013355--1||s__Pseudomonas_E sp003050835--5||s__Pseudomonas_E sp003053805--1||s__Pseudomonas_E sp003060885--12||s__Pseudomonas_E sp003061005--5||s__Pseudomonas_E sp003105155--1||s__Pseudomonas_E sp003151075--3||s__Pseudomonas_E sp003208235--4||s__Pseudomonas_E sp003445295--1||s__Pseudomonas_E sp003523465--5||s__Pseudomonas_E sp003852235--5||s__Pseudomonas_E sp003852405--14||s__Pseudomonas_E sp004136015--4||s__Pseudomonas_E sp004310295--1||s__Pseudomonas_E sp004519405--1||s__Pseudomonas_E sp005938045--2||s__Pseudomonas_E sp006227205--1||s__Pseudomonas_E sp009761815--1||s__Pseudomonas_E sp009834565--2||s__Pseudomonas_E sp010095445--1||s__Pseudomonas_E sp011355085--7||s__Pseudomonas_E sp013179515--2||s__Pseudomonas_E sp013359695--13||s__Pseudomonas_E sp013385985--2||s__Pseudomonas_E sp013386585--8||s__Pseudomonas_E sp013386825--1||s__Pseudomonas_E sp014207255--1||s__Pseudomonas_E sp014268505--2||s__Pseudomonas_E sp014268815--6||s__Pseudomonas_E sp014851765--1||s__Pseudomonas_E sp016650695--2||s__Pseudomonas_E sp016651305--7||s__Pseudomonas_E sp016658545--2||s__Pseudomonas_E sp017875955--2||s__Pseudomonas_E sp018449655--4||s__Pseudomonas_E sp018449725--2||s__Pseudomonas_E sp900110765--2||s__Pseudomonas_E sp900187425--1||s__Pseudomonas_E sp900187455--5||s__Pseudomonas_E sp900187515--1||s__Pseudomonas_E sp900187565--1||s__Pseudomonas_E sp900187635--2||s__Pseudomonas_E sp900475325--1||s__Pseudomonas_E sp900580865--4||s__Pseudomonas_E sp900582625--12||s__Pseudomonas_E sp900583165--2||s__Pseudomonas_E sp902506535--1||s__Pseudomonas_E sp903970465--2||s__Pseudomonas_E sp904067045--1||s__Pseudomonas_E straminea--1||s__Pseudomonas_E syringae--3||s__Pseudomonas_E syringae_M--1||s__Pseudomonas_E triticumensis--10||s__Pseudomonas_E trivialis_B--1||s__Pseudomonas_E veronii--18||s__Pseudomonas_E viridiflava_B--1||s__Pseudomonas_E vranovensis--4||s__Pseudomonas_E wadenswilerensis--2||s__Pseudomonas_E yamanorum_A--16||s__Pseudomonas_F alcaligenes_A--1||s__Pseudomonas_F resinovorans--2||s__Pseudomonas_F sp000949385--1||s__Pseudomonas_F sp001708505--6||s__Pseudooceanicola nitratireducens--1||s__Pseudooceanicola sp009827095--1||s__Pseudooceanicola sp011806405--1||s__Pseudovibrio denitrificans--1||s__Pseudoxanthomonas daejeonensis--1||s__Pseudoxanthomonas_A sp014851805--1||s__Pyrococcus yayanosii--1||s__QWPN01 sp005789975--1||s__QWPN01 sp903958265--2||s__QWPT01 sp903891095--1||s__QXXE01 sp009911355--1||s__QXXE01 sp910586575--9||s__QXXE01 sp910589115--2||s__Qipengyuania pelagi--5||s__Qipengyuania sp002895025--1||s__Quinella sp017479925--4||s__Quinella sp905236145--15||s__R-H-3 sp002198655--1||s__R196 sp004764705--2||s__RBG-13-61-14 sp001797815--5||s__RDXE01 sp004292755--6||s__REDP01 sp007693455--1||s__RGIG2163 sp017408525--1||s__RGIG4057 sp910587085--16||s__RHBSTW-00994 sp013782625--1||s__RU20A sp900155885--2||s__RUG12372 sp017480545--2||s__RUG306 sp900316075--1||s__RUG306 sp902772635--2||s__Ralstonia sp007997035--5||s__Ramlibacter soli--1||s__Ramlibacter sp014874145--1||s__Ramlibacter sp016641735--1||s__Rariglobus hedericola--10||s__Rheinheimera sp017824735--1||s__Rhizobacter sp000800095--48||s__Rhizobium aethiopicum_A--1||s__Rhizobium freirei--5||s__Rhizobium leguminosarum_D--1||s__Rhizobium leguminosarum_M--1||s__Rhizobium pisi--25||s__Rhizobium sophorae--1||s__Rhizobium sp001424945--1||s__Rhizobium sp001426265--1||s__Rhizobium sp002531725--1||s__Rhizobium sp014193255--11||s__Rhizobium sp017357385--1||s__Rhizobium sp017741815--1||s__Rhizobium sp900469475--1||s__Rhizobium sp900469615--3||s__Rhizobium sp900472625--5||s__Rhizobium_A sp018760785--3||s__Rhizomicrobium electricum--6||s__Rhizomicrobium sp002307315--2||s__Rhizomicrobium sp002307725--1||s__Rhizorhabdus histidinilytica--2||s__Rhodobacter capsulatus--5||s__Rhodoblastus acidophilus_B--2||s__Rhodocyclus tenuis_A--2||s__Rhodoferax fermentans--1||s__Rhodoferax sp003347515--1||s__Rhodoferax sp009925925--1||s__Rhodoferax sp903845935--1||s__Rhodopila sp903915725--1||s__Rhodoplanes roseus--1||s__Rivicola pingtungensis--1||s__Roseateles terrae--1||s__Roseibium aggregatum_C--4||s__Roseibium aquae--2||s__Roseibium sp006517275--1||s__Roseibium sp009650605--1||s__Roseibium sp013373445--1||s__Roseibium sp017313085--1||s__Roseibium sp017643925--2||s__Roseinatronobacter sp017510335--7||s__Roseomonas sp017813365--1||s__Roseomonas_A sp019029495--1||s__Rubrivivax gelatinosus--1||s__Ruminiclostridium_D sp002306975--2||s__Ruminiclostridium_E sp009783695--1||s__Ruminiclostridium_E sp017550775--12||s__Ruminiclostridium_E sp017941355--36||s__Ruthenibacterium sp014799685--5||s__S144-34 sp015494165--8||s__SCGC-AG-212-J23 sp019237595--1||s__SCN-70-22 sp016794835--1||s__SCRA01 sp004298665--2||s__SG8-38 sp013002645--10||s__SIG307 sp015057365--3||s__SL1-B47 sp018434945--1||s__SLST01 sp007127335--1||s__SLST01 sp007694025--2||s__SM1-B181 sp018434225--1||s__SMWR01 sp004356735--1||s__SURF-26 sp003599815--1||s__SW-9-67-25 sp003023485--7||s__SXTU01 sp005791875--2||s__SYBY01 sp016462625--3||s__SYKL01 sp005797785--1||s__SZAS-1 sp018266075--6||s__SZUA-370 sp002839245--1||s__SZUA-370 sp003247225--15||s__SZUA-370 sp018816345--8||s__SZUA-426 sp003245635--24||s__Saccharibacillus brassicae--1||s__Saccharibacillus endophyticus--1||s__Salibacterium qingdaonense--1||s__Salinicola rhizosphaerae--1||s__Salinigranum halophilum--2||s__Salinigranum rubrum--1||s__Salinivibrio sharmensis--1||s__Sandaracinus amylolyticus--4||s__SbD1 sp001603845--2||s__Sedimentibacter sp002331025--1||s__Selenomonas sp905372355--1||s__Selenomonas_B ruminantium_B--1||s__Shewanella corallii--1||s__Shinella zoogloeoides_A--1||s__Sideroxydans sp018813765--2||s__Silvimonas terrae--1||s__Skermanella aerolata--1||s__Skermanella mucosa--8||s__Skermanella pratensis--3||s__Skermanella rosea--1||s__Solidesulfovibrio sp003525525--9||s__Solirubrobacter pauli--2||s__Sorangium cellulosum_B--29||s__Sorangium cellulosum_D--15||s__Sorangium cellulosum_E--2||s__Sorangium cellulosum_F--16||s__Sphingobium subterraneum--51||s__Sphingomonas kyeonggiensis--2||s__Sphingomonas sp001555965--1||s__Sphingomonas sp002083435--1||s__Sphingomonas sp004345855--1||s__Sphingomonas_N oligoaromativorans--2||s__Sphingopyxis sp001047015--1||s__Sphingorhabdus_B sp002479765--1||s__Spiro-10 sp003246335--1||s__Spiro-10 sp003252395--7||s__Spiro-10 sp016938205--6||s__Spirochaeta_F sp016936555--1||s__Stigmatella aurantiaca_A--1||s__Succinivibrio sp900767695--2||s__Succinivibrio sp900770725--1||s__Succinivibrio sp902776275--2||s__Sulfuritalea sp016192435--2||s__Syntrophotalea_A sp013619105--221||s__Terracidiphilus sp003164635--20||s__Thalassobaculum_A fulvum--1||s__Thalassobius autumnalis--2||s__Thauera linaloolentis--2||s__Thauera sp002422685--1||s__Thauera sp017997795--319||s__Thaumasiovibrio subtropicus--1||s__Thermaerobacter sp003242195--1||s__Thermococcus sp012027495--17||s__Thermodesulforhabdus norvegica--3||s__Thermomicrobium roseum--1||s__Thioalkalivibrio sp000377785--1||s__Thiocystis violacea--1||s__Thiomicrospira microaerophila--53||s__Thiopontia sp013349825--1||s__Thiopseudomonas denitrificans--1||s__Thiorhodococcus minor--2||s__Treponema_D sp017450845--2||s__Treponema_D sp017935745--1||s__Treponema_D sp902783155--1||s__Treponema_D sp902796985--1||s__Trichlorobacter lovleyi--12||s__Trichlorobacter thiogenes--1||s__Trichloromonas acetexigens--3||s__Trinickia sp005144415--1||s__UBA10908 sp012841925--1||s__UBA10988 sp016235455--7||s__UBA12037 sp003527485--1||s__UBA1318 sp002307015--1||s__UBA1934 sp002337055--7||s__UBA2009 sp002733205--23||s__UBA2009 sp016132445--1||s__UBA2262 sp002347185--3||s__UBA2294 sp002345625--2||s__UBA2334 sp903928495--7||s__UBA2428 sp002343545--2||s__UBA2658 sp018053145--9||s__UBA2804 sp016284235--1||s__UBA3796 sp902773295--6||s__UBA4064 sp002382065--1||s__UBA4720 sp003221805--1||s__UBA5200 sp002412825--2||s__UBA5518 sp903938575--1||s__UBA5972 sp013151535--1||s__UBA6114 sp002423435--1||s__UBA6544 sp018665505--12||s__UBA6814 sp002452635--1||s__UBA6920 sp002448875--1||s__UBA7177 sp002491225--1||s__UBA8363 sp015228815--2||s__UBA8904 sp002304995--1||s__UBA929 sp002293625--1||s__UBA929 sp009782475--1||s__Undibacterium sp016196925--2||s__Undibacterium sp018139565--1||s__VBCG01 sp016861105--13||s__VBDM01 sp005881355--1||s__VFBF01 sp006515885--8||s__VTOM01 sp009765365--56||s__Ventrimonas sp003611875--1||s__Ventrimonas sp910577765--2||s__Vibrio fluvialis--1||s__Vibrio metoecus--2||s__Vibrio sp002873335--1||s__WAJ17 sp014174515--2||s__WJJA01 sp014729955--1||s__WJMR01 sp014727845--5||s__WLYX01 sp009707705--4||s__WQXQ01 sp009780285--1||s__WQXQ01 sp009780545--1||s__WQXQ01 sp009786675--2||s__WRAX01 sp009787945--1||s__WRHT01 sp009782775--1||s__WRJA01 sp009782435--13||s__WSYB01 sp009773645--5||s__WYBT01 sp011525785--3||s__Xanthomonas_A translucens_B--2||s__YD12-FULL-39-22 sp001770205--1||s__ZC4RG20 sp017577365--2||s__Zoogloea sp009469605--3||s__Zoogloea sp017309145--1:evalue_avg=6.095189926053967e-17:evalue_max=2.14e-13:evalue_min=7.77e-111:evalue_std=3.4414592778006292e-15:evalue_sum=2.3880954130279445e-13:gapopen_avg=0.242215416028586:gapopen_max=6.0:gapopen_min=0.0:gapopen_std=0.600641638490375:gapopen_sum=949.0:gtdb_class_counter=c__Acidobacteriae--1||c__Alphaproteobacteria--2||c__Anaerolineae--1||c__B64-G9--7||c__Bacilli--4||c__Clostridia--5||c__Deferrisomatia--2||c__Dehalobacteriia--6||c__Desulfotomaculia--1||c__Desulfovibrionia--1||c__Desulfuromonadia--31||c__Dethiobacteria--5||c__Eremiobacteria--1||c__GWC2-55-46--5||c__Gammaproteobacteria--5||c__Halanaerobiia--1||c__Halobacteria--2||c__JACPHN01--1||c__JACRCW01--1||c__JADGAW01--1||c__JAFGSX01--1||c__Krumholzibacteria--1||c__Limnochordia--3||c__Moduliflexia--5||c__Myxococcia--1||c__Nitrospiria--5||c__Polyangia--68||c__SpSt-318--1||c__Spirochaetia--4||c__Thermoanaerobaculia--1||c__UBA4820--7||c__UBA5377--4||c__UBA7883--4||c__UBA9160--25||c__UBA9217--5||c__XYA12-FULL-58-9--2:gtdb_domain_counter=d__Archaea--2||d__Bacteria--218:gtdb_family_counter=f__ATBO01--1||f__Acetohalobiaceae--1||f__Anaeromyxobacteraceae--1||f__B64-G9--7||f__BM103--8||f__BM515--1||f__Baltobacteraceae--1||f__Burkholderiaceae--1||f__DDH964--1||f__DSM-18226--2||f__DSQY01--4||f__DSSU01--2||f__Deferrisomataceae--1||f__Dehalobacteriaceae--6||f__Desulfovibrionaceae--1||f__Dethiobacteraceae--5||f__GLO-12--8||f__GWC2-55-46--4||f__Ga0077539--4||f__Geoalkalibacteraceae--2||f__Geopsychrobacteraceae--5||f__Geothermobacteraceae--3||f__J016--1||f__JAAYKL01--5||f__JAAYZQ01--1||f__JAAZLZ01--3||f__JACPHN01--1||f__JACPQR01--1||f__JACQBW01--2||f__JACQBZ01--3||f__JACRCW01--1||f__JACRCY01--1||f__JACRGQ01--4||f__JACRHJ01--1||f__JACRMM01--1||f__JACZKF01--1||f__JADFDR01--3||f__JADGAW01--1||f__JADJMO01--2||f__JAEEML01--1||f__JAEUJZ01--3||f__JAFGIB01--4||f__JAFGSX01--1||f__LZORAL124-64-63--1||f__Lachnospiraceae--5||f__Magnetospirillaceae--1||f__Moduliflexaceae--3||f__NBRC-103111--1||f__Natrialbaceae--2||f__PR03--4||f__Pelotomaculaceae--1||f__Planococcaceae--1||f__Polyangiaceae--35||f__Pseudomonadaceae--1||f__Psychrobiaceae--1||f__Rhizobiaceae_A--1||f__S146-73--1||f__SG8-38--9||f__SMWR01--1||f__SZUA-401--1||f__SZUA-540--2||f__Sandaracinaceae--3||f__SpSt-318--1||f__Termitinemataceae--1||f__Treponemataceae--3||f__Trichloromonadaceae--1||f__UBA1398--4||f__UBA2197--2||f__UBA2201--1||f__UBA2294--1||f__UBA4427--5||f__UBA4820--3||f__UBA6930--4||f__UBA7541--1||f__UBA9217--4||f__Vibrionaceae--1||f__WTL--2||f__XYA12-FULL-58-9--1||f__Xanthomonadaceae--1:gtdb_genus_counter=g__ATBO01--1||g__Acetatifactor--2||g__Acetohalobium--1||g__Acidoferrum--1||g__BM103--3||g__BM304--2||g__BM509--1||g__BM515--1||g__Bacillus_BU--2||g__CAADGG01--2||g__CAG-303--1||g__CAIQDA01--2||g__CAITIQ01--4||g__CAIVJW01--1||g__COE1--2||g__Cupriavidus--1||g__DDH964--1||g__DSOP01--2||g__DSQY01--3||g__DSSU01--2||g__DTPS01--1||g__DUBZ01--3||g__DUPU01--1||g__Deferrimonas--2||g__Deferrisoma--1||g__Dethiobacter--1||g__FEN-1139--1||g__FLUQ01--1||g__Formimonas--5||g__GCA-2687015--1||g__GCA-2699025--1||g__GCA-2748425--1||g__GLO-12--8||g__GWC2-56-14--1||g__GWC2-57-13--1||g__Ga0077539--3||g__Geoalkalibacter--1||g__Geoalkalibacter_A--1||g__Geopsychrobacter--3||g__Geothermobacter--1||g__Glo-17--1||g__HKB214--2||g__Halobiforma--1||g__J016--1||g__JAABTR01--1||g__JAADHO01--1||g__JAAFHJ01--1||g__JAAFHV01--2||g__JAAXXJ01--1||g__JAAYBZ01--1||g__JAAZLZ01--3||g__JAAZNF01--4||g__JABEUX01--1||g__JABSRN01--1||g__JACOTA01--1||g__JACPHN01--1||g__JACPQR01--1||g__JACQBY01--1||g__JACQCA01--1||g__JACQEX01--1||g__JACQFA01--2||g__JACRCC01--1||g__JACRCV01--1||g__JACRCW01--1||g__JACRCY01--1||g__JACRDB01--1||g__JACRGQ01--2||g__JACRGR01--1||g__JACRHJ01--1||g__JACRMM01--1||g__JACZKF01--1||g__JADFDR01--3||g__JADGAW01--1||g__JADGRF01--3||g__JADJJE01--1||g__JADJKB01--3||g__JADJMO01--2||g__JADJOR01--1||g__JADJRH01--1||g__JAEEML01--1||g__JAEUJZ01--1||g__JAFGBI01--1||g__JAFGIB01--1||g__JAFGIS01--1||g__JAFGRB01--3||g__JAFGSX01--1||g__JAFGVO01--1||g__JAFGXQ01--3||g__JAFLCL01--1||g__JAGNNG01--2||g__Kmv16--1||g__Kurthia--1||g__Labilithrix--1||g__M0040--3||g__MED-G138--1||g__MWCO01--1||g__Malonomonas--1||g__Minicystis--1||g__Moduliflexus--1||g__NIC37A-2--2||g__Natrarchaeobius--1||g__Ochrobactrum_C--1||g__PMG-095--2||g__PR03--2||g__Paenibacillus_S--1||g__Palsa-1150--1||g__Phaeospirillum--1||g__Polyangium--4||g__Pseudomonas_E--1||g__Psychrobium--1||g__R267--1||g__S146-73--1||g__SG8-38--3||g__SMWR01--1||g__SZUA-265--1||g__SZUA-401--1||g__SZUA-426--1||g__SZUA-540--2||g__Sandaracinus--1||g__Sorangium--4||g__SpSt-318--1||g__Stenotrophomonas--1||g__Syntrophopropionicum--1||g__Treponema--1||g__Treponema_D--2||g__Trichloromonas--1||g__TumbabinsA96--1||g__UBA1398--4||g__UBA1660--2||g__UBA2197--2||g__UBA2201--1||g__UBA4427--1||g__UBA4820--3||g__UBA5799--3||g__UBA7523--2||g__UBA9217--1||g__VAUL01--2||g__VGRF01--1||g__Vecturithrix--1||g__Vibrio--1:gtdb_order_counter=o__Acidoferrales--1||o__B64-G9--7||o__Bacillales_A--1||o__Bacillales_B--2||o__Baltobacterales--1||o__Burkholderiales--1||o__Deferrisomatales--2||o__Dehalobacteriales--6||o__Desulfotomaculales--1||o__Desulfovibrionales--1||o__Desulfuromonadales--31||o__Dethiobacterales--5||o__Enterobacterales--2||o__GWC2-55-46--5||o__Haliangiales--1||o__Halobacteriales--2||o__Halobacteroidales--1||o__JAAYKL01--5||o__JAAYZQ01--1||o__JAAZLZ01--3||o__JACPHN01--1||o__JACPQR01--1||o__JACQBW01--2||o__JACQBZ01--3||o__JACRCW01--1||o__JACRCY01--1||o__JACRGQ01--4||o__JACRHJ01--1||o__JADGAW01--1||o__JAEEML01--1||o__JAFGSX01--1||o__LZORAL124-64-63--1||o__Lachnospirales--5||o__Moduliflexales--5||o__Myxococcales--1||o__Paenibacillales--1||o__Palsa-1104--3||o__Polyangiales--57||o__Pseudomonadales--1||o__Rhizobiales_A--1||o__Rhodospirillales--1||o__SpSt-318--1||o__Treponematales--4||o__UBA1398--4||o__UBA2201--1||o__UBA4820--7||o__UBA9160--25||o__UBA9217--4||o__XYA12-FULL-58-9--1||o__Xanthomonadales--1:gtdb_phylum_counter=p__Acidobacteriota--9||p__Armatimonadota--4||p__CSSED10-310--1||p__Chloroflexota--1||p__Desulfobacterota--36||p__Desulfobacterota_C--2||p__Desulfobacterota_I--1||p__Eremiobacterota--1||p__Firmicutes--4||p__Firmicutes_A--5||p__Firmicutes_B--7||p__Firmicutes_D--5||p__Firmicutes_F--1||p__Firmicutes_G--3||p__Halobacteriota--2||p__Krumholzibacteriota--1||p__Moduliflexota--5||p__Myxococcota--80||p__Myxococcota_A--25||p__Nitrospinota--5||p__Nitrospirota--10||p__Proteobacteria--7||p__SpSt-318--1||p__Spirochaetota--4:gtdb_species_counter=s__ATBO01 sp000472285--1||s__Acetatifactor sp900771995--1||s__Acetatifactor sp900772845--1||s__Acetohalobium arabaticum--1||s__Acidoferrum sp003223255--1||s__BM103 sp002869725--3||s__BM304 sp002868905--2||s__BM509 sp002869695--1||s__BM515 sp002869635--1||s__Bacillus_BU marasmi--1||s__Bacillus_BU sp012843265--1||s__CAADGG01 sp900696485--2||s__CAG-303 sp910585215--1||s__CAIQDA01 sp903858055--1||s__CAIQDA01 sp903870415--1||s__CAITIQ01 sp013361525--1||s__CAITIQ01 sp016719945--1||s__CAITIQ01 sp016794345--1||s__CAITIQ01 sp903892415--1||s__CAIVJW01 sp903906315--1||s__COE1 sp002490665--1||s__COE1 sp009774375--1||s__Cupriavidus taiwanensis_B--1||s__DDH964 sp001611275--1||s__DSOP01 sp011055735--2||s__DSQY01 sp011362725--3||s__DSSU01 sp011330975--2||s__DTPS01 sp011353845--1||s__DUBZ01 sp012960035--3||s__DUPU01 sp012838175--1||s__Deferrimonas soudanensis--2||s__Deferrisoma camini--1||s__Dethiobacter alkaliphilus--1||s__FEN-1139 sp003154095--1||s__FLUQ01 sp900079685--1||s__Formimonas warabiya--5||s__GCA-2687015 sp002687015--1||s__GCA-2699025 sp002699025--1||s__GCA-2748425 sp002748425--1||s__GLO-12 sp003353845--8||s__GWC2-56-14 sp001803705--1||s__GWC2-57-13 sp001805055--1||s__Ga0077539 sp001465015--1||s__Ga0077539 sp013298625--1||s__Ga0077539 sp016793325--1||s__Geoalkalibacter ferrihydriticus--1||s__Geoalkalibacter_A subterraneus--1||s__Geopsychrobacter electrodiphilus--1||s__Geopsychrobacter sp009993495--1||s__Geopsychrobacter sp012974425--1||s__Geothermobacter ehrlichii--1||s__Glo-17 sp003353795--1||s__HKB214 sp018333395--1||s__HKB214 sp018725565--1||s__Halobiforma nitratireducens--1||s__J016 sp003696105--1||s__JAABTR01 sp011389755--1||s__JAADHO01 sp013151775--1||s__JAAFHJ01 sp013298325--1||s__JAAFHV01 sp013297655--1||s__JAAFHV01 sp016712525--1||s__JAAXXJ01 sp013334545--1||s__JAAYBZ01 sp012744445--1||s__JAAZLZ01 sp012521755--1||s__JAAZLZ01 sp012522085--1||s__JAAZLZ01 sp012799075--1||s__JAAZNF01 sp011368045--1||s__JAAZNF01 sp012798435--3||s__JABEUX01 sp013043945--1||s__JABSRN01 sp013214025--1||s__JACOTA01 sp016178585--1||s__JACPHN01 sp016188575--1||s__JACPQR01 sp016190375--1||s__JACQBY01 sp016201875--1||s__JACQCA01 sp016201865--1||s__JACQEX01 sp016200345--1||s__JACQFA01 sp016198945--1||s__JACQFA01 sp016200255--1||s__JACRCC01 sp016234405--1||s__JACRCV01 sp016218825--1||s__JACRCW01 sp016218805--1||s__JACRCY01 sp016218785--1||s__JACRDB01 sp016218725--1||s__JACRGQ01 sp016217735--2||s__JACRGR01 sp016212275--1||s__JACRHJ01 sp016212105--1||s__JACRMM01 sp016214985--1||s__JACZKF01 sp014860175--1||s__JADFDR01 sp018262735--3||s__JADGAW01 sp015231815--1||s__JADGRF01 sp017881055--1||s__JADGRF01 sp017881145--1||s__JADGRF01 sp017881185--1||s__JADJJE01 sp016706685--1||s__JADJKB01 sp015075635--1||s__JADJKB01 sp016191785--1||s__JADJKB01 sp016706225--1||s__JADJMO01 sp016182965--1||s__JADJMO01 sp016709545--1||s__JADJOR01 sp016713665--1||s__JADJRH01 sp016712345--1||s__JAEEML01 sp016283195--1||s__JAEUJZ01 sp016794505--1||s__JAFGBI01 sp016933275--1||s__JAFGIB01 sp016929805--1||s__JAFGIS01 sp016929495--1||s__JAFGRB01 sp016935365--3||s__JAFGSX01 sp016934455--1||s__JAFGVO01 sp016937935--1||s__JAFGXQ01 sp016935665--1||s__JAFGXQ01 sp016936575--1||s__JAFGXQ01 sp016937015--1||s__JAFLCL01 sp017303575--1||s__JAGNNG01 sp016794365--1||s__JAGNNG01 sp016794465--1||s__Kmv16 sp014859615--1||s__Kurthia sibirica--1||s__Labilithrix luteola--1||s__M0040 sp006226895--1||s__M0040 sp012974435--2||s__MED-G138 sp004213565--1||s__MWCO01 sp002070115--1||s__Malonomonas rubra--1||s__Minicystis rosea--1||s__Moduliflexus flocculans--1||s__NIC37A-2 sp002085155--1||s__NIC37A-2 sp012514535--1||s__Natrarchaeobius chitinivorans_A--1||s__Ochrobactrum_C daejeonensis--1||s__PMG-095 sp004193285--1||s__PMG-095 sp903642325--1||s__PR03 sp003576805--1||s__PR03 sp018262315--1||s__Paenibacillus_S foliorum--1||s__Palsa-1150 sp003139415--1||s__Phaeospirillum sp903853455--1||s__Polyangium fumosum--1||s__Polyangium sp005144635--1||s__Polyangium sp016715885--1||s__Polyangium spumosum--1||s__Pseudomonas_E syringae_J--1||s__Psychrobium sp001874365--1||s__R267 sp001768075--1||s__S146-73 sp015492355--1||s__SG8-38 sp001303415--1||s__SG8-38 sp003647035--1||s__SG8-38 sp004283055--1||s__SMWR01 sp004356735--1||s__SZUA-265 sp003235365--1||s__SZUA-401 sp002869605--1||s__SZUA-426 sp003245635--1||s__SZUA-540 sp003250235--1||s__SZUA-540 sp009731355--1||s__Sandaracinus amylolyticus--1||s__Sorangium cellulosum_B--1||s__Sorangium cellulosum_D--1||s__Sorangium cellulosum_E--1||s__Sorangium cellulosum_F--1||s__SpSt-318 sp011047235--1||s__Stenotrophomonas maltophilia_P--1||s__Syntrophopropionicum sp002402945--1||s__Treponema vincentii--1||s__Treponema_D sp002394465--1||s__Treponema_D sp905372235--1||s__Trichloromonas sp001825565--1||s__TumbabinsA96 sp018606645--1||s__UBA1398 sp014730065--4||s__UBA1660 sp002320815--1||s__UBA1660 sp017644045--1||s__UBA2197 sp002424625--1||s__UBA2197 sp014859605--1||s__UBA2201 sp002327305--1||s__UBA4427 sp012959805--1||s__UBA4820 sp002402325--2||s__UBA4820 sp012798145--1||s__UBA5799 sp001595385--1||s__UBA5799 sp001797415--1||s__UBA5799 sp015075075--1||s__UBA7523 sp002479415--1||s__UBA7523 sp018335855--1||s__UBA9217 sp003454665--1||s__VAUL01 sp005774545--1||s__VAUL01 sp012026975--1||s__VGRF01 sp016875395--1||s__Vecturithrix granuli--1||s__Vibrio sp003144035--1:heptad_counter=MCP-24H--2||MCP-28H--1||MCP-36H--7||MCP-38H--3||MCP-40H--188||MCP-44H--768||MCP-48H--2||MCP-52H--56||MCP-64H--5472:lbd_counter=:lca_tree=d__Bacteria:length_avg=132.32312404287902:length_max=197.0:length_min=66.0:length_std=27.538516786614835:length_sum=518442.0:mismatch_avg=8.790199081163859:mismatch_max=93.0:mismatch_min=0.0:mismatch_std=9.46489615851528:mismatch_sum=34440.0:name=N42605:qcovhsp_avg=98.53688106176621:qcovhsp_max=100.0:qcovhsp_min=95.0:qcovhsp_std=1.539013596690344:qcovhsp_sum=386067.5:qend_avg=132.52858601327208:qend_max=183.0:qend_min=67.0:qend_std=27.617376854183263:qend_sum=519247.0:qstart_avg=1.4573762123532414:qstart_max=9.0:qstart_min=1.0:qstart_std=1.1908061800964:qstart_sum=5710.0:ref_name_counter=GB_GCA_001899635.1_protein.faa_MKVQ01000044.1_170@PF00015_full_PFAM.270.420--155||GB_GCA_002085155.1_protein.faa_NASX01000031.1_33@PF00015_full_PFAM.265.432--1||GB_GCA_002320815.1_protein.faa_DCLA01000037.1_101@PF00015_full_PFAM.296.455--1||GB_GCA_002699025.1_protein.faa_PABA01000187.1_19@PF00015_full_PFAM.315.474--9||GB_GCA_002869635.1_protein.faa_PKUF01000121.1_35@PF00015_full_PFAM.486.675--1||GB_GCA_003139415.1_protein.faa_PLIR01000466.1_8@PF00015_full_PFAM.2.104--8||GB_GCA_003141455.1_protein.faa_PLMA01000018.1_23@PF00015_full_PFAM.56.147--1||GB_GCA_003151595.1_protein.faa_PLXW01000022.1_264@PF00015_full_PFAM.272.426--22||GB_GCA_003153495.1_protein.faa_PLYU01000061.1_9@PF00015_full_PFAM.234.384--4||GB_GCA_003154095.1_protein.faa_PMCK01000065.1_6@PF00015_full_PFAM.270.423--23||GB_GCA_003235365.1_protein.faa_QJWJ01000049.1_60@PF00015_full_PFAM.268.419--23||GB_GCA_003353795.1_protein.faa_PIVY01000448.1_1@PF00015_full_PFAM.215.336--1||GB_GCA_003647035.1_protein.faa_QMMB01000074.1_6@PF00015_full_PFAM.248.394--1||GB_GCA_003696105.1_protein.faa_RFGE01000161.1_22@PF00015_full_PFAM.216.398--5||GB_GCA_004193285.1_protein.faa_SECP01000044.1_30@PF00015_full_PFAM.275.438--880||GB_GCA_004213565.1_protein.faa_SHBB01000647.1_3@PF00015_full_PFAM.337.496--90||GB_GCA_004356735.1_protein.faa_SMWR01000085.1_3@PF00015_full_PFAM.552.742--2||GB_GCA_005777185.1_protein.faa_SXNL01000382.1_2@PF00015_full_PFAM.269.420--1||GB_GCA_007130885.1_protein.faa_SLRQ01000020.1_6@PF00015_full_PFAM.492.646--1||GB_GCA_007133195.1_protein.faa_SLNH01000253.1_27@PF00015_full_PFAM.259.415--1||GB_GCA_009692555.1_protein.faa_SHYY01000061.1_11@PF00015_full_PFAM.245.427--12||GB_GCA_009780955.1_protein.faa_WQZB01000111.1_1@PF00015_full_PFAM.265.415--5||GB_GCA_009781005.1_protein.faa_WQYX01000035.1_20@PF00015_full_PFAM.260.415--16||GB_GCA_011055735.1_protein.faa_DSOP01000010.1_59@PF00015_full_PFAM.559.816--2||GB_GCA_012514535.1_protein.faa_JAAZAA010000168.1_3@PF00015_full_PFAM.270.434--342||GB_GCA_012744445.1_protein.faa_JAAYBZ010000051.1_7@PF00015_full_PFAM.281.444--12||GB_GCA_013214025.1_protein.faa_JABSRN010000067.1_68@PF00015_full_PFAM.316.467--10||GB_GCA_013298625.1_protein.faa_JAAFIF010000057.1_46@PF00015_full_PFAM.459.614--1||GB_GCA_013361525.1_protein.faa_JABFXY010000133.1_9@PF00015_full_PFAM.325.472--6||GB_GCA_014859605.1_protein.faa_JACUTW010000011.1_20@PF00015_full_PFAM.482.683--2||GB_GCA_015075635.1_protein.faa_JABTUA010000001.1_387@PF00015_full_PFAM.271.437--90||GB_GCA_016182965.1_protein.faa_JACPFM010000141.1_8@PF00015_full_PFAM.330.482--20||GB_GCA_016190375.1_protein.faa_JACPQR010000205.1_115@PF00015_full_PFAM.254.422--2||GB_GCA_016218785.1_protein.faa_JACRCY010000584.1_4@PF00015_full_PFAM.274.431--8||GB_GCA_016218825.1_protein.faa_JACRCV010000078.1_11@PF00015_full_PFAM.391.584--1||GB_GCA_016218915.1_protein.faa_JACRCQ010000051.1_170@PF00015_full_PFAM.325.475--1||GB_GCA_016703425.1_protein.faa_JADJCA010000007.1_429@PF00015_full_PFAM.265.420--2||GB_GCA_016706225.1_protein.faa_JADJKB010000006.1_101@PF00015_full_PFAM.272.423--89||GB_GCA_016706685.1_protein.faa_JADJJE010000008.1_278@PF00015_full_PFAM.370.529--11||GB_GCA_016709545.1_protein.faa_JADJMO010000006.1_177@PF00015_full_PFAM.309.461--13||GB_GCA_016712345.1_protein.faa_JADJRH010000001.1_3912@PF00015_full_PFAM.434.586--106||GB_GCA_016715885.1_protein.faa_JADJXL010000026.1_121@PF00015_full_PFAM.503.657--3||GB_GCA_016719395.1_protein.faa_JADJZF010000004.1_100@PF00015_full_PFAM.386.585--2||GB_GCA_016719945.1_protein.faa_JADJYE010000015.1_28@PF00015_full_PFAM.311.461--2||GB_GCA_016794345.1_protein.faa_JAEUKE010000072.1_21@PF00015_full_PFAM.304.459--35||GB_GCA_016926755.1_protein.faa_JAFGNZ010000111.1_50@PF00015_full_PFAM.405.581--1||GB_GCA_016926755.1_protein.faa_JAFGNZ010000292.1_16@PF00015_full_PFAM.8.129--1||GB_GCA_016929495.1_protein.faa_JAFGIS010000211.1_10@PF00015_full_PFAM.272.424--5||GB_GCA_016929805.1_protein.faa_JAFGIB010000123.1_7@PF00015_full_PFAM.275.454--51||GB_GCA_017303575.1_protein.faa_JAFLCL010000405.1_2@PF00015_full_PFAM.356.515--14||GB_GCA_017644045.1_protein.faa_JAEPMI010000013.1_170@PF00015_full_PFAM.295.452--70||GB_GCA_017881055.1_protein.faa_JADGRF010000171.1_4@PF00015_full_PFAM.275.444--6||GB_GCA_017881145.1_protein.faa_JADGRG010000324.1_6@PF00015_full_PFAM.278.463--94||GB_GCA_017881185.1_protein.faa_JADGRE010000006.1_32@PF00015_full_PFAM.274.445--41||GB_GCA_017990795.1_protein.faa_JAGNNG010000034.1_4@PF00015_full_PFAM.277.426--18||GB_GCA_019136105.1_protein.faa_JAGVUU010000102.1_3@PF00015_full_PFAM.457.631--1||GB_GCA_903642325.1_protein.faa_CAHJWM010000001.1_28@PF00015_full_PFAM.276.436--136||GB_GCA_903870415.1_protein.faa_CAIQDA010000337.1_9@PF00015_full_PFAM.356.527--110||GB_GCA_903892415.1_protein.faa_CAITIQ010000606.1_53@PF00015_full_PFAM.316.466--27||RS_GCF_000418325.1_protein.faa_NC_021658.1_10649@PF00015_full_PFAM.389.555--138||RS_GCF_000737325.1_protein.faa_NZ_CP011125.1_8629@PF00015_full_PFAM.405.562--159||RS_GCF_000969605.1_protein.faa_NZ_JZUE01000001.1_264@PF00015_full_PFAM.286.500--1||RS_GCF_001263205.1_protein.faa_NZ_CP012333.1_2629@PF00015_full_PFAM.266.416--9||RS_GCF_004135735.1_protein.faa_NZ_CP012670.1_7986@PF00015_full_PFAM.388.555--109||RS_GCF_005144585.1_protein.faa_NZ_SSMQ01000009.1_35@PF00015_full_PFAM.522.670--62||RS_GCF_009649845.1_protein.faa_NZ_WJIE01000003.1_579@PF00015_full_PFAM.495.670--840||RS_GCF_009659535.1_protein.faa_NZ_VJZZ01000010.1_124@PF00015_full_PFAM.424.599--1||RS_GCF_013141715.1_protein.faa_NZ_WHOA01000064.1_25@PF00015_full_PFAM.342.542--1:scovhsp_avg=80.23767228177643:scovhsp_max=100.0:scovhsp_min=50.0:scovhsp_std=15.339753141477303:scovhsp_sum=314371.2:send_avg=147.44589076059214:send_max=205.0:send_min=75.0:send_std=23.015074417809306:send_sum=577693.0:sstart_avg=16.322868810617663:sstart_max=91.0:sstart_min=1.0:sstart_std=18.459144012947206:sstart_sum=63953.0])0.93:0.0410424[&&NHX:Sample_counter=rhizpot1--792||rhizpot2--132||rhizpot3--711||rhiztom1--1579||rhiztom2--1896||rhiztom3--1499:Type_counter=GTDB--276||capture--6609:besthit_avg=93.17439085032323:besthit_max=100.0:besthit_min=45.0:besthit_std=7.328159080422513:besthit_sum=374747.4:bitscore_avg=212.71737941322726:bitscore_max=315.0:bitscore_min=57.4:bitscore_std=47.346958695167785:bitscore_sum=855549.3:capture_class_counter=c__Acidobacteriae--32||c__Actinomycetia--360||c__Alphaproteobacteria--680||c__Anaeroferrophillalia--234||c__Anaerolineae--11||c__Armatimonadia--1||c__BMS3BBIN04--1||c__Bacilli--118||c__Bacteriovoracia--1||c__Bacteroidia--1||c__Bdellovibrionia--3||c__Bdellovibrionia_A--10||c__Chitinivibrionia--1||c__Chloroflexia--1||c__Clostridia--691||c__Cyanobacteriia--4||c__DRWO01--1||c__DSM-4660--2||c__DTU015--2||c__Deferrisomatia--2||c__Deinococci--88||c__Desulfobacteria--39||c__Desulfobulbia--7||c__Desulfotomaculia--2||c__Desulfovibrionia--20||c__Desulfuromonadia--342||c__Elusimicrobia--2||c__Eremiobacteria--2||c__GCA-002687715--2||c__GWC2-55-46--3||c__Gammaproteobacteria--2450||c__Gemmatimonadetes--68||c__Halobacteria--166||c__Holophagae--14||c__Hydrogenedentia--1||c__Ignavibacteria--5||c__JACQYL01--1||c__JADFVX01--2||c__JADJOY01--1||c__JAHITG01--1||c__Kapabacteria--4||c__Krumholzibacteria--1||c__Leptospirae--4||c__Limnocylindria--2||c__Magnetococcia--3||c__Methanomicrobia--1||c__Moduliflexia--50||c__Myxococcia--522||c__Negativicutes--36||c__Nitrospiria--12||c__Phycisphaerae--7||c__Planctomycetia--16||c__Polyangia--170||c__RBG-13-61-14--8||c__RBG-16-71-46--23||c__SURF-26--1||c__Spirochaetia--91||c__Sumerlaeia--18||c__Synergistia--6||c__Syntrophia--14||c__Syntrophobacteria--9||c__Syntrophomonadia--19||c__Syntrophorhabdia--2||c__Thermaerobacteria--1||c__Thermoanaerobaculia--1||c__Thermococci--20||c__Thermodesulfovibrionia--1||c__Thermoleophilia--9||c__UBA10988--7||c__UBA11346--1||c__UBA1135--3||c__UBA2428--55||c__UBA4802--16||c__UBA6191--19||c__UBA7883--1||c__UBA796--1||c__UBA9160--3||c__Verrucomicrobiae--32||c__Vicinamibacteria--43||c__WGA-4E--5:capture_domain_counter=d__Archaea--187||d__Bacteria--6422:capture_family_counter=f__Acetobacteraceae--4||f__Acidihalobacteraceae--1||f__Acidobacteriaceae--22||f__Actinomycetaceae--1||f__Acutalibacteraceae--5||f__Aeromonadaceae--14||f__Alcanivoracaceae--1||f__Alkalispirochaetaceae--1||f__Alteromonadaceae--18||f__Aminiphilaceae--4||f__Aminobacteriaceae--1||f__Amphibacillaceae--2||f__Anaeroferrophillaceae--234||f__Anaerolineaceae--5||f__Anaerovoracaceae--1||f__Ancalomicrobiaceae--1||f__Aneurinibacillaceae--36||f__Aquaspirillaceae--1||f__Aquisalimonadaceae--20||f__Azospirillaceae--35||f__BM103--1||f__BM501--2||f__BMS3BBIN04--1||f__BX7--1||f__Bacteriovoracaceae--1||f__Bdellovibrionaceae--3||f__Beijerinckiaceae--21||f__Brevibacillaceae--11||f__Bryobacteraceae--4||f__Burkholderiaceae--676||f__Butyricicoccaceae--21||f__CAIOGM01--5||f__CAJPTX01--1||f__CSP1-4--2||f__Capsulimonadaceae--1||f__Casimicrobiaceae--14||f__Caulobacteraceae--13||f__Cellulomonadaceae--180||f__Cellvibrionaceae--1||f__Ch109--19||f__Chitinibacteraceae--2||f__Chitinimonadaceae--3||f__Chitinispirillaceae--1||f__Chromatiaceae--4||f__Chromobacteriaceae--14||f__Clostridiaceae--1||f__DEV007--2||f__DRUE01--2||f__DRWO01--1||f__DSM-27016--1||f__DSM-6294--24||f__DSM-8532--1||f__DSM-9756--4||f__DUEL01--6||f__DY6--10||f__Deinococcaceae--88||f__Dermatophilaceae--1||f__Desulfatiglandaceae--1||f__Desulfatirhabdiaceae--1||f__Desulfobacteraceae--1||f__Desulfobulbaceae--4||f__Desulfococcaceae--37||f__Desulfocucumaceae--2||f__Desulfovibrionaceae--20||f__Desulfurivibrionaceae--3||f__Dethiosulfovibrionaceae--1||f__Devosiaceae--6||f__Domibacillaceae--1||f__Ectothiorhodospiraceae--108||f__Elsteraceae--6||f__Enterobacteriaceae--43||f__Ethanoligenenaceae--2||f__Exiguobacteraceae--2||f__FEN-1173--2||f__GCA-002686595--3||f__GCA-002687715--2||f__GCA-2687025--5||f__GCA-2696645--1||f__GCA-2862545--1||f__GCF-002020875--1||f__GWC2-55-46--3||f__GWC2-71-9--3||f__Gallionellaceae--2||f__Gemmataceae--2||f__Gemmatimonadaceae--65||f__Geobacteraceae--78||f__Geodermatophilaceae--5||f__Geothermobacteraceae--1||f__Gp7-AA8--1||f__HGW-15--1||f__Haladaptataceae--3||f__Haloarculaceae--32||f__Halobacteriaceae--5||f__Haloferacaceae--42||f__Halomonadaceae--13||f__Halorhodospiraceae--4||f__Holophagaceae--14||f__Hyphomicrobiaceae--18||f__Ignavibacteriaceae--5||f__Isosphaeraceae--5||f__JAAYKM01--13||f__JAAYOS01--2||f__JABLXB01--2||f__JACPRK01--19||f__JACQYL01--1||f__JACRMM01--2||f__JADFVX01--2||f__JADJMO01--4||f__JADJOY01--1||f__JAEUJZ01--3||f__JAFNAJ01--35||f__JAGODF01--12||f__JAHITG01--1||f__JdFR-85--1||f__Kaistiaceae--1||f__Kineococcaceae--1||f__Kineosporiaceae--1||f__Koribacteraceae--1||f__LZORAL124-64-63--1||f__Lachnospiraceae--100||f__Lacipirellulaceae--1||f__Leptonemataceae--2||f__Leptospiraceae--2||f__Magnetaquicoccaceae--1||f__Magnetospirillaceae--9||f__Maricaulaceae--1||f__Marinococcaceae--1||f__Marinomonadaceae--1||f__Methanoregulaceae--1||f__Methylococcaceae--3||f__Methylomonadaceae--4||f__Methylophagaceae--52||f__Micromonosporaceae--155||f__Micropepsaceae--9||f__Moduliflexaceae--50||f__Motilibacteraceae--3||f__Myxococcaceae--516||f__NBRC-103111--12||f__Nannocystaceae--17||f__Natrialbaceae--84||f__Natronospirillaceae--2||f__Nitrincolaceae--26||f__Nitrospiraceae--12||f__Nocardioidaceae--1||f__Oleiphilaceae--13||f__Opitutaceae--27||f__Oscillospiraceae--443||f__PWMO01--1||f__PWPN01--6||f__Paenibacillaceae--42||f__Palsa-1400--1||f__Pan216--1||f__Phormidesmiaceae--4||f__Phreatobacteraceae--2||f__Planococcaceae--1||f__Polyangiaceae--109||f__Pseudomonadaceae--823||f__Pseudonocardiaceae--6||f__Pseudopelobacteraceae--26||f__RBG-13-61-14--6||f__RBG-16-71-46--23||f__Rhizobiaceae--170||f__Rhodobacteraceae--94||f__Rhodocyclaceae--431||f__Rhodovibrionaceae--2||f__Ruminococcaceae--108||f__S144-34--8||f__SCRA01--2||f__SG8-11--1||f__SG8-38--30||f__SG8-39--2||f__SLST01--3||f__SM1A02--1||f__SMWR01--1||f__SURF-26--1||f__SXTU01--2||f__SZAS-1--6||f__Sandaracinaceae--7||f__Sedimentibacteraceae--1||f__Sedimenticolaceae--2||f__Selenomonadaceae--35||f__Shewanellaceae--1||f__Smithellaceae--1||f__Solirubrobacteraceae--9||f__Sphingomonadaceae--131||f__Spirochaetaceae_B--1||f__Stappiaceae--14||f__Streptosporangiaceae--6||f__Succinivibrionaceae--6||f__Syntrophobacteraceae--2||f__Syntrophorhabdaceae--2||f__Syntrophotaleaceae--223||f__TH1-2--8||f__Termitinemataceae--30||f__Thalassobaculaceae--1||f__Thermaerobacteraceae--1||f__Thermococcaceae--20||f__Thermodesulforhabdaceae--3||f__Thermoguttaceae--4||f__Thermomicrobiaceae--1||f__Thioalkalivibrionaceae--1||f__Thiomicrospiraceae--83||f__Treponemataceae--19||f__Trichloromonadaceae--4||f__UBA10988--7||f__UBA11346--1||f__UBA12059--33||f__UBA1268--3||f__UBA1318--1||f__UBA2294--2||f__UBA2428--55||f__UBA2999--1||f__UBA4427--1||f__UBA4661--4||f__UBA5368--1||f__UBA5518--1||f__UBA5550--3||f__UBA6522--2||f__UBA6930--1||f__UBA7541--5||f__UBA7701--1||f__UBA7883--1||f__UBA8349--18||f__UBA8363--2||f__UBA8366--12||f__UBA8932--2||f__UBA923--10||f__UBA929--2||f__UWMA-0217--6||f__Vibrionaceae--13||f__Vicinamibacteraceae--7||f__WGMK01--1||f__WQUN01--1||f__WRAX01--1||f__Xanthobacteraceae--121||f__Xanthomonadaceae--5:capture_genus_counter=g__2-02-FULL-62-14--1||g__20CM-2-65-7--1||g__66-26--1||g__AAP99--1||g__AC2028--1||g__AG29--1||g__AG41--1||g__ASP10-02a--3||g__AWTP1-13--18||g__Accumulibacter--1||g__Acetatifactor--2||g__Achromobacter--18||g__Acidihalobacter--1||g__Acidoferrum--5||g__Acidovorax--3||g__Actinokineospora--1||g__Actinophytocola--5||g__Actinoplanes--148||g__Actinotalea--2||g__Acutalibacter--2||g__Aeromicrobium--1||g__Aeromonas--12||g__Aerophototrophica--2||g__Afipia--5||g__Agathobaculum--5||g__Agrobacterium--3||g__Albitalea--5||g__Alcanivorax--1||g__Alg239-R122--3||g__Alkalispirochaeta--1||g__Alteromonas--14||g__Amantichitinum--1||g__Aminiphilus--4||g__An92--4||g__Anaerobacterium--1||g__Aneurinibacillus--36||g__Aquabacterium--1||g__Aquisalimonas--20||g__Archangium--9||g__Archangium_A--386||g__Arctic95D-9--2||g__Aureimonas--3||g__Aureimonas_A--1||g__Azonexus--21||g__Azospira_A--1||g__Azospirillum--20||g__B17-G16--1||g__BG8--5||g__BH258--2||g__BM304--1||g__BM501--2||g__BMS3Bbin07--1||g__BRHc4a--2||g__Bacteroides_D--1||g__Baekduia--2||g__Bdellovibrio--2||g__Blastococcus--5||g__Bog-105--3||g__Bordetella_A--1||g__Bordetella_B--2||g__Bosea--6||g__Bowmanella--1||g__Bradyrhizobium--98||g__Brenneria--1||g__Brevibacillus--9||g__Brevibacillus_B--2||g__Brevundimonas--9||g__Burkholderia--3||g__CADEFT01--1||g__CAG-115--50||g__CAG-510--13||g__CAG-791--4||g__CAIOGM01--5||g__CAIQDA01--3||g__CAITIQ01--2||g__CAIUEN01--1||g__CAIWHR01--1||g__CAIXRL01--23||g__CAIYYW01--2||g__CAIZPE01--1||g__CAJCIC01--6||g__COE1--9||g__Caballeronia--52||g__Caccousia--1||g__Caproicibacter--2||g__Capsulimonas--1||g__Caulobacter--1||g__Cedecea--6||g__Celeribacter--6||g__Cellulomonas--176||g__Cellulosimicrobium--1||g__Centipeda--5||g__Ch109--19||g__Chelatococcus--2||g__Chitinimonas--2||g__Choladocola--22||g__Chromobacterium--9||g__Clostridium_K--1||g__Clostridium_Q--1||g__Cohnella--12||g__Collimonas--1||g__Comamonas--2||g__Copromonas--1||g__Corallococcus--6||g__Crenobacter--1||g__Cronobacter--11||g__Cupriavidus--1||g__Curvibacter--1||g__Cystobacter--1||g__DRKS01--1||g__DRWO01--1||g__DTU059--1||g__DUBZ01--1||g__Dactylosporangium--5||g__Deinococcus--88||g__Delta-02--2||g__Denitromonas--1||g__Desulfobulbus--4||g__Desulfonema_B--37||g__Desulfosoma--4||g__Desulfovibrio_Q--1||g__Desulfovibrio_R--1||g__Dethiosulfovibrio--1||g__Devosia--4||g__Dickeya--3||g__Domibacillus--1||g__Duganella--1||g__Dysosmobacter--74||g__ER4--292||g__ETT8--35||g__Ectothiorhodospira--108||g__Enhygromyxa--6||g__Ensifer--1||g__Enterenecus--6||g__Enterovibrio--6||g__Erwinia--1||g__Erythrobacter--3||g__Exiguobacterium--2||g__Extensimonas--1||g__Extibacter--1||g__FKL33--23||g__FW300-bin19--1||g__Fen-1039--1||g__Fen-1231--6||g__Flavimobilis--1||g__Fundidesulfovibrio--4||g__GCA-2687015--1||g__GCA-2687025--5||g__GCA-2687715--2||g__Ga0074137--1||g__Ga0077550--5||g__Gemmata--2||g__Gemmatimonas--4||g__Gemmatirosa--2||g__Gemmobacter_B--22||g__Geoanaerobacter--13||g__Geobacter--13||g__Geomobilimonas--2||g__Geomonas--41||g__Geothrix--3||g__Giesbergeria--1||g__HGW-15--1||g__Hahella--2||g__Haloarcula--2||g__Halobacterium--5||g__Halobellus--10||g__Halodesulfovibrio--2||g__Halomicroarcula--3||g__Halomicrobium--2||g__Halomonas--4||g__Halonotius--3||g__Halopiger--11||g__Halopiger_A--48||g__Haloplanus--1||g__Halorhabdus--3||g__Halorhodospira--4||g__Halorubrum--25||g__Halorussus--3||g__Halosimplex--9||g__Halostagnicola--1||g__Halovenus--3||g__Halovivax--1||g__Holophaga--11||g__Hwanghaeella--1||g__HyVt-560--6||g__Hydrogenophaga--1||g__IH3--1||g__JAABRT01--25||g__JAANAU01--1||g__JAAYBB01--1||g__JAAYDF01--6||g__JAAYKM01--13||g__JAAYOR01--1||g__JAAYOS01--2||g__JABDRL01--1||g__JABFRY01--1||g__JABFXC01--26||g__JABLXB01--1||g__JABMPG01--18||g__JACOUN01--10||g__JACOUQ01--4||g__JACPDH01--1||g__JACPFJ01--12||g__JACPRK01--19||g__JACQAX01--10||g__JACQQM01--3||g__JACQYL01--1||g__JACQZB01--1||g__JACRCE01--1||g__JACRCH01--1||g__JACRMM01--2||g__JACRNO01--1||g__JADFVM01--2||g__JADJJE01--20||g__JADJKB01--3||g__JADJMO01--4||g__JADJOY01--1||g__JADJRG01--1||g__JADKHR01--2||g__JAEUJG01--2||g__JAEUJQ01--1||g__JAEUJT01--1||g__JAEUJZ01--3||g__JAEUQQ01--35||g__JAEUWI01--1||g__JAFAHT01--5||g__JAFAKZ01--1||g__JAFEAR01--53||g__JAFGAM01--234||g__JAFGJK01--3||g__JAFGNB01--1||g__JAFGNN01--3||g__JAFGOJ01--6||g__JAFGRD01--4||g__JAFKKS01--1||g__JAFLCL01--1||g__JAFMJV01--1||g__JAGODF01--12||g__JAGTRP01--1||g__JAHITG01--1||g__KZCA124--1||g__Kineococcus--1||g__Kineothrix--3||g__Kinneretia--6||g__Koribacter--1||g__Kosakonia--2||g__Kushneria--6||g__LZORAL124-64-63--1||g__Labilithrix--8||g__Lacipirellula--1||g__Lacrimispora--1||g__Lawsonibacter--42||g__Leclercia--1||g__Leptolinea--5||g__Leptonema--2||g__Leptospira--1||g__Leptospira_B--1||g__Limimonas--2||g__Luteitalea--7||g__Lysinibacillus--1||g__Lysobacter--1||g__M0040--1||g__MCCB-386--1||g__MED-G138--2||g__Mangrovitalea--1||g__Maricaulis--1||g__Marichromatium--1||g__Marinobacter--10||g__Marinobacterium--22||g__Marinomonas--1||g__Marinospirillum--1||g__Maritimibacter--1||g__Marivivens--3||g__Massilia--5||g__Mediterraneibacter--11||g__Melittangium--105||g__Merdisoma--1||g__Methanoregula--1||g__Methylobacterium--8||g__Methyloferula--1||g__Methylogaea--3||g__Methylomonas--4||g__Methylophaga--52||g__Methylosinus--2||g__Micromonospora_E--1||g__Minicystis--4||g__Mitsuaria--11||g__Mixta--1||g__Mobilicoccus--1||g__Mobilisporobacter--1||g__Mobiluncus--1||g__Moduliflexus--50||g__Motilibacter_A--3||g__Motiliproteus--1||g__Myxococcus--6||g__NBML01--1||g__NIC37A-2--2||g__Nannocystis--5||g__Natrarchaeobaculum--3||g__Natrialba--2||g__Natrinema--1||g__Natronobacterium--2||g__Natronococcus--1||g__Natronomonas--3||g__Natronorubrum--13||g__Natronospirillum--2||g__Neokomagataea--1||g__Neorhizobium--2||g__Nibricoccus--1||g__Nitrospira_A--3||g__Nitrospira_C--5||g__Nodosilinea--4||g__Noviherbaspirillum--9||g__Noviherbaspirillum_A--1||g__Novosphingobium--49||g__Oceanimonas--1||g__Oceanisphaera--1||g__Oceanospirillum--1||g__Oryzomonas--1||g__Oscillibacter--1||g__PBB1--1||g__PH2015--4||g__PMG-095--4||g__PWMO01--1||g__Paenibacillus--20||g__Paenibacillus_A--4||g__Paenibacillus_B--1||g__Paenibacillus_C--1||g__Paenibacillus_E--6||g__Paenibacillus_F--2||g__Paenibacillus_G--2||g__Paenibacillus_N--10||g__Paenibacillus_T--1||g__Paenibacillus_Z--1||g__Palleronia--3||g__Palsa-1447--16||g__Palsa-288--1||g__Palsa-343--1||g__Pan216--1||g__Pantoea--3||g__Paraburkholderia--154||g__Paralachnospira--1||g__Pararhizobium--6||g__Parasedimentitalea--4||g__Patulibacter--2||g__Paucibacter_A--1||g__Pectobacterium--13||g__Pelagibacterium--1||g__Pelethomonas--1||g__Pelomonas--4||g__Phaeospirillum--9||g__Phenylobacterium--3||g__Phreatobacter--2||g__Pigmentiphaga--2||g__Pinisolibacter--1||g__Planobispora--3||g__Planomonospora--1||g__Planomonospora_A--2||g__Polaromonas--303||g__Polyangium--21||g__Propionivibrio--2||g__Prosthecomicrobium--1||g__Pseudoalteromonas--2||g__Pseudobutyricicoccus--3||g__Pseudobutyrivibrio--1||g__Pseudodesulfovibrio--1||g__Pseudoduganella--1||g__Pseudolabrys--15||g__Pseudomaricurvus--1||g__Pseudomonas--3||g__Pseudomonas_A--19||g__Pseudomonas_B--2||g__Pseudomonas_D--7||g__Pseudomonas_E--780||g__Pseudomonas_F--10||g__Pseudomonas_R--1||g__Pseudooceanicola--3||g__Pseudovibrio--1||g__Pseudoxanthomonas--1||g__Pseudoxanthomonas_A--1||g__Pyrococcus--1||g__QWPN01--3||g__QWPT01--1||g__QXXE01--12||g__Qipengyuania--6||g__Quinella--19||g__R-H-3--1||g__R196--2||g__RBG-13-61-14--6||g__RDXE01--6||g__REDP01--1||g__RGIG2163--1||g__RGIG4057--18||g__RHBSTW-00994--1||g__RU20A--2||g__RUG12372--2||g__RUG306--3||g__Ralstonia--5||g__Ramlibacter--3||g__Rariglobus--10||g__Rheinheimera--1||g__Rhizobacter--48||g__Rhizobium--63||g__Rhizobium_A--3||g__Rhizomicrobium--9||g__Rhizorhabdus--2||g__Rhodobacter--5||g__Rhodoblastus--2||g__Rhodocyclus--2||g__Rhodoferax--4||g__Rhodopila--1||g__Rhodoplanes--2||g__Rivicola--1||g__Roseateles--1||g__Roseibium--13||g__Roseinatronobacter--7||g__Roseomonas--1||g__Roseomonas_A--1||g__Rubrivivax--1||g__Ruminiclostridium_D--2||g__Ruminiclostridium_E--52||g__Ruthenibacterium--5||g__S144-34--8||g__SCGC-AG-212-J23--1||g__SCN-70-22--1||g__SCRA01--2||g__SG8-38--10||g__SIG307--3||g__SL1-B47--1||g__SLST01--3||g__SM1-B181--1||g__SMWR01--1||g__SURF-26--1||g__SW-9-67-25--7||g__SXTU01--2||g__SYBY01--3||g__SYKL01--1||g__SZAS-1--6||g__SZUA-370--28||g__SZUA-426--24||g__Saccharibacillus--2||g__Salibacterium--1||g__Salinicola--1||g__Salinigranum--3||g__Salinivibrio--1||g__Sandaracinus--4||g__SbD1--2||g__Sedimentibacter--1||g__Sedimenticola--1||g__Selenomonas--1||g__Selenomonas_B--1||g__Shewanella--1||g__Shinella--1||g__Sideroxydans--2||g__Silvimonas--1||g__Skermanella--13||g__Solidesulfovibrio--9||g__Solirubrobacter--2||g__Sorangium--62||g__Sphingobium--55||g__Sphingomonas--9||g__Sphingomonas_N--2||g__Sphingopyxis--1||g__Sphingorhabdus_B--1||g__Spiro-10--14||g__Spirochaeta_F--1||g__Stigmatella--1||g__Succinivibrio--5||g__Sulfitobacter_F--1||g__Sulfuritalea--2||g__Syntrophotalea_A--223||g__Terracidiphilus--20||g__Thalassobaculum_A--1||g__Thalassobius--2||g__Thauera--378||g__Thaumasiovibrio--1||g__Thermaerobacter--1||g__Thermococcus--19||g__Thermodesulforhabdus--3||g__Thermomicrobium--1||g__Thioalkalivibrio--1||g__Thiocystis--1||g__Thiomicrospira--83||g__Thiopontia--1||g__Thiopseudomonas--1||g__Thiorhodococcus--2||g__Treponema_D--5||g__Trichlorobacter--13||g__Trichloromonas--4||g__Trinickia--1||g__UBA10908--1||g__UBA10988--7||g__UBA12037--1||g__UBA1318--1||g__UBA1934--7||g__UBA2009--24||g__UBA2262--3||g__UBA2294--2||g__UBA2334--7||g__UBA2428--2||g__UBA2658--9||g__UBA2804--1||g__UBA3796--7||g__UBA4064--1||g__UBA4720--1||g__UBA5200--2||g__UBA5518--1||g__UBA5972--1||g__UBA6114--1||g__UBA6544--12||g__UBA6814--1||g__UBA6920--1||g__UBA7177--1||g__UBA8363--2||g__UBA8904--1||g__UBA929--2||g__Undibacterium--4||g__VBCG01--13||g__VBDM01--1||g__VFBF01--8||g__VTOM01--57||g__Ventrimonas--3||g__Vibrio--5||g__WAJ17--2||g__WJJA01--1||g__WJMR01--5||g__WLYX01--4||g__WQRX01--1||g__WQXQ01--5||g__WRAX01--1||g__WRHT01--1||g__WRJA01--13||g__WSYB01--5||g__WYBT01--3||g__Xanthomonas_A--2||g__YD12-FULL-39-22--1||g__ZC4RG20--2||g__Zoogloea--4:capture_order_counter=o__Acetivibrionales--2||o__Acetobacterales--4||o__Acidobacteriales--23||o__Acidoferrales--5||o__Actinomycetales--184||o__Anaeroferrophillales--234||o__Anaerolineales--5||o__Aneurinibacillales--36||o__Armatimonadales--1||o__Azospirillales--35||o__B4-G1--6||o__BMS3BBIN04--1||o__Bacillales_A--1||o__Bacillales_B--1||o__Bacillales_D--2||o__Bacillales_H--1||o__Bacteriovoracales--1||o__Bacteroidales--1||o__Baltobacterales--2||o__Bdellovibrionales--3||o__Brevibacillales--11||o__Bryobacterales--4||o__Burkholderiales--1145||o__Caulobacterales--22||o__Ch66--19||o__Chitinivibrionales--1||o__Chromatiales--6||o__Clostridiales--1||o__DRWO01--1||o__DSM-27196--5||o__Deferrisomatales--2||o__Deinococcales--88||o__Desulfatiglandales--2||o__Desulfobacterales--39||o__Desulfobulbales--7||o__Desulfotomaculales--2||o__Desulfovibrionales--20||o__Desulfuromonadales--233||o__Ectothiorhodospirales--110||o__Elsterales--6||o__Enterobacterales--95||o__Exiguobacterales--2||o__F11--2||o__GCA-002687715--2||o__GCA-2687025--5||o__GCF-002020875--1||o__GWC2-55-46--3||o__Gemmatales--2||o__Gemmatimonadales--68||o__Geobacterales--109||o__Gp7-AA8--1||o__Halobacteriales--166||o__Holophagales--14||o__Hydrogenedentiales--1||o__Ignavibacteriales--5||o__Isosphaerales--5||o__JABLXB01--2||o__JACPRK01--19||o__JACQYL01--1||o__JADFVX01--2||o__JADJOY01--1||o__JAHITG01--1||o__Kapabacteriales--4||o__Kiloniellales--2||o__LZORAL124-64-63--1||o__Lachnospirales--102||o__Leptospirales--4||o__Limnocylindrales--2||o__Magnetococcales--3||o__Methanomicrobiales--1||o__Methylococcales--7||o__Micropepsales--9||o__Moduliflexales--50||o__Motilibacterales--3||o__Mycobacteriales--166||o__Myxococcales--522||o__Nannocystales--17||o__Nitrococcales--24||o__Nitrosococcales--52||o__Nitrospirales--12||o__Opitutales--27||o__Oscillospirales--584||o__Paenibacillales--64||o__Palsa-1104--3||o__Pan216--1||o__Pedosphaerales--3||o__Peptostreptococcales--1||o__Phormidesmiales--4||o__Phycisphaerales--1||o__Pirellulales--8||o__Polyangiales--150||o__Propionibacteriales--1||o__Pseudomonadales--905||o__RBG-13-61-14--8||o__RBG-16-71-46--23||o__Rhizobiales--354||o__Rhodobacterales--94||o__Rhodospirillales--9||o__S144-34--8||o__SG8-11--1||o__SURF-26--1||o__Selenomonadales--35||o__Solirubrobacterales--9||o__Sphingomonadales--131||o__Spirochaetales_E--1||o__Sporomusales--1||o__Streptosporangiales--6||o__Synergistales--6||o__Syntrophales--14||o__Syntrophobacterales--9||o__Syntrophorhabdales--2||o__Thalassobaculales--1||o__Thermaerobacterales--1||o__Thermococcales--20||o__Thermodesulfovibrionales--1||o__Thermomicrobiales--1||o__Thiomicrospirales--83||o__Tissierellales--1||o__Treponematales--85||o__UBA1018--10||o__UBA10988--7||o__UBA11346--1||o__UBA1135--3||o__UBA1845--6||o__UBA2428--55||o__UBA4802--16||o__UBA6522--2||o__UBA7883--1||o__UBA796--1||o__UBA8349--18||o__UBA8366--13||o__UBA9160--3||o__UWMA-0217--6||o__Verrucomicrobiales--2||o__Vicinamibacterales--43||o__Xanthomonadales--5:capture_phylum_counter=p__AABM5-125-24--1||p__Acidobacteriota--90||p__Actinobacteriota--369||p__Armatimonadota--8||p__Aureabacteria--1||p__Bacteroidota--10||p__Bdellovibrionota--69||p__Chloroflexota--14||p__Cyanobacteria--4||p__Deinococcota--88||p__Desulfobacterota--419||p__Desulfobacterota_C--236||p__Desulfobacterota_G--2||p__Desulfobacterota_I--20||p__Eisenbacteria--23||p__Elusimicrobiota--2||p__Eremiobacterota--2||p__Fibrobacterota--1||p__Firmicutes--118||p__Firmicutes_A--691||p__Firmicutes_B--21||p__Firmicutes_C--36||p__Firmicutes_E--3||p__Gemmatimonadota--68||p__Halobacteriota--167||p__Hydrogenedentota--1||p__JADJOY01--1||p__Krumholzibacteriota--1||p__Methanobacteriota_B--20||p__Moduliflexota--50||p__Myxococcota--692||p__Myxococcota_A--4||p__Nitrospinota--1||p__Nitrospirota--13||p__Planctomycetota--29||p__Poribacteria--5||p__Proteobacteria--3133||p__RBG-13-61-14--8||p__Spirochaetota--112||p__Sumerlaeota--18||p__Synergistota--7||p__UBP17--19||p__Verrucomicrobiota--32:capture_species_counter=s__2-02-FULL-62-14 sp001805245--1||s__20CM-2-65-7 sp003221825--1||s__66-26 sp001897745--1||s__AAP99 sp001295775--1||s__AC2028 sp017544405--1||s__AG29 sp003222115--1||s__AG41 sp016880225--1||s__ASP10-02a sp003521845--3||s__AWTP1-13 sp003963125--18||s__Accumulibacter phosphatis_H--1||s__Acetatifactor sp910576125--1||s__Acetatifactor sp910580225--1||s__Achromobacter kerstersii--1||s__Achromobacter pestifer_A--1||s__Achromobacter pulmonis--1||s__Achromobacter sp002902905--1||s__Achromobacter sp002975275--1||s__Achromobacter sp003454835--1||s__Achromobacter spanius_D--12||s__Acidihalobacter aeolianus--1||s__Acidoferrum typicum--5||s__Acidovorax sp001633105--3||s__Actinokineospora terrae--1||s__Actinophytocola xanthii--5||s__Actinoplanes auranticolor--1||s__Actinoplanes brasiliensis--48||s__Actinoplanes campanulatus--3||s__Actinoplanes consettensis--2||s__Actinoplanes cyaneus--21||s__Actinoplanes deccanensis--7||s__Actinoplanes durhamensis--1||s__Actinoplanes ferrugineus--14||s__Actinoplanes ferrugineus_A--5||s__Actinoplanes liguriensis--21||s__Actinoplanes palleronii--2||s__Actinoplanes siamensis--20||s__Actinoplanes sp003999975--3||s__Actinotalea sp009996735--1||s__Actinotalea sp014042015--1||s__Acutalibacter muris_A--1||s__Acutalibacter sp009917525--1||s__Aeromicrobium sp004336805--1||s__Aeromonas australiensis--1||s__Aeromonas eucrenophila--3||s__Aeromonas fluvialis--1||s__Aeromonas jandaei--7||s__Aerophototrophica crusticola--2||s__Afipia massiliensis--5||s__Agathobaculum sp900291975--5||s__Agrobacterium cavarae--3||s__Albitalea terrae--5||s__Alcanivorax marinus_A--1||s__Alg239-R122 sp900537065--3||s__Alkalispirochaeta americana--1||s__Alteromonas aestuariivivens--13||s__Alteromonas lutimaris--1||s__Amantichitinum sp001313065--1||s__Aminiphilus circumscriptus--4||s__An92 sp009935845--2||s__An92 sp018374635--1||s__An92 sp019115265--1||s__Anaerobacterium chartisolvens--1||s__Aneurinibacillus danicus--36||s__Aquabacterium sp000768065--1||s__Aquisalimonas sp007127625--20||s__Archangium violaceum_A--2||s__Archangium violaceum_B--7||s__Archangium_A sp903905455--386||s__Arctic95D-9 sp002396885--2||s__Aureimonas ureilytica_A--3||s__Aureimonas_A sp001424685--1||s__Azonexus aromaticus_B--2||s__Azonexus sp002345845--1||s__Azonexus sp002470165--10||s__Azonexus sp016705475--1||s__Azonexus sp016791065--7||s__Azospira_A restricta--1||s__Azospirillum agricola--13||s__Azospirillum brasilense--1||s__Azospirillum humicireducens--4||s__Azospirillum sp003116065--1||s__Azospirillum sp008364825--1||s__B17-G16 sp003646975--1||s__BG8 sp016864555--5||s__BH258 sp005870085--2||s__BM304 sp002868905--1||s__BM501 sp002868845--2||s__BMS3Bbin07 sp011051565--1||s__BRHc4a sp000802095--2||s__Bacteroides_D periocalifornicus--1||s__Baekduia sp017084525--1||s__Baekduia woesei_A--1||s__Bdellovibrio sp002209355--2||s__Blastococcus saxobsidens--5||s__Bog-105 sp003169195--3||s__Bordetella_A petrii_D--1||s__Bordetella_B sp007679965--2||s__Bosea caraganae--2||s__Bosea sp001556025--1||s__Bosea sp001556125--2||s__Bosea vestrisii--1||s__Bowmanella dokdonensis--1||s__Bradyrhizobium betae_A--1||s__Bradyrhizobium campsiandrae--1||s__Bradyrhizobium canariense_A--7||s__Bradyrhizobium daqingense--2||s__Bradyrhizobium diazoefficiens_B--24||s__Bradyrhizobium diazoefficiens_C--1||s__Bradyrhizobium diazoefficiens_G--3||s__Bradyrhizobium forestalis--2||s__Bradyrhizobium guangdongense--3||s__Bradyrhizobium guangdongense_A--1||s__Bradyrhizobium iriomotense_B--1||s__Bradyrhizobium japonicum_C--3||s__Bradyrhizobium japonicum_F--1||s__Bradyrhizobium liaoningense_B--1||s__Bradyrhizobium manausense--4||s__Bradyrhizobium manausense_A--5||s__Bradyrhizobium manausense_B--1||s__Bradyrhizobium sp000239775--1||s__Bradyrhizobium sp000472385--1||s__Bradyrhizobium sp000472425--3||s__Bradyrhizobium sp000938255--2||s__Bradyrhizobium sp001556045--5||s__Bradyrhizobium sp005884855--1||s__Bradyrhizobium sp011602485--1||s__Bradyrhizobium sp013240495--2||s__Bradyrhizobium sp015624505--9||s__Bradyrhizobium sp017872875--2||s__Bradyrhizobium sp018130165--2||s__Bradyrhizobium sp018736105--1||s__Bradyrhizobium sp019243075--7||s__Brenneria rubrifaciens--1||s__Brevibacillus agri--1||s__Brevibacillus borstelensis--1||s__Brevibacillus parabrevis--6||s__Brevibacillus sp018228725--1||s__Brevibacillus_B sp006170445--2||s__Brevundimonas naejangsanensis_B--7||s__Brevundimonas sp902506205--2||s__Burkholderia oklahomensis--1||s__Burkholderia singularis--1||s__Burkholderia sp003635165--1||s__CADEFT01 sp016213775--1||s__CAG-115 sp910579125--50||s__CAG-510 sp900550475--13||s__CAG-791 sp900316855--4||s__CAIOGM01 sp903857795--5||s__CAIQDA01 sp903858055--1||s__CAIQDA01 sp903870415--2||s__CAITIQ01 sp016719945--1||s__CAITIQ01 sp016794345--1||s__CAIUEN01 sp903898185--1||s__CAIWHR01 sp903912485--1||s__CAIXRL01 sp016215625--1||s__CAIXRL01 sp016710095--22||s__CAIYYW01 sp903930515--2||s__CAIZPE01 sp016710525--1||s__CAJCIC01 sp903970185--6||s__COE1 sp009774375--8||s__COE1 sp011959805--1||s__Caballeronia concitans--34||s__Caballeronia cordobensis--2||s__Caballeronia fortuita--2||s__Caballeronia grimmiae--4||s__Caballeronia jiangsuensis--2||s__Caballeronia sordidicola_A--1||s__Caballeronia sp011493005--3||s__Caballeronia udeis--4||s__Caccousia stercoris--1||s__Caproicibacter sp002397355--2||s__Capsulimonas corticalis--1||s__Caulobacter sp000799245--1||s__Cedecea davisae--6||s__Celeribacter halophilus--6||s__Cellulomonas sp003696205--1||s__Cellulomonas sp004168625--1||s__Cellulomonas sp009720485--6||s__Cellulomonas sp014763765--141||s__Cellulomonas sp017569225--1||s__Cellulomonas sp017744555--25||s__Cellulomonas taurus--1||s__Cellulosimicrobium sp001942335--1||s__Centipeda flueggei--1||s__Centipeda massiliensis--1||s__Centipeda sp000318175--2||s__Centipeda sp001683335--1||s__Ch109 sp013178275--19||s__Chelatococcus sp018398315--2||s__Chitinimonas sp002735695--1||s__Chitinimonas taiwanensis--1||s__Choladocola sp009774145--20||s__Choladocola sp009774155--1||s__Choladocola sp910587765--1||s__Chromobacterium sp001043555--9||s__Clostridium_K cellulovorans--1||s__Clostridium_Q sp910575795--1||s__Cohnella algarum--1||s__Cohnella sp003001675--1||s__Cohnella sp019091135--1||s__Cohnella thermotolerans--6||s__Cohnella xylanilytica--3||s__Collimonas sp018305005--1||s__Comamonas suwonensis--2||s__Copromonas sp009917545--1||s__Corallococcus coralloides--2||s__Corallococcus macrosporus_A--1||s__Corallococcus sp004173515--1||s__Corallococcus sp016458225--2||s__Crenobacter cavernae--1||s__Cronobacter condimenti--4||s__Cronobacter muytjensii--7||s__Cupriavidus sp900101625--1||s__Curvibacter sp903834975--1||s__Cystobacter fuscus--1||s__DRKS01 sp011051655--1||s__DRWO01 sp011375965--1||s__DTU059 sp012842645--1||s__DUBZ01 sp012960035--1||s__Dactylosporangium siamense--2||s__Dactylosporangium sucinum--3||s__Deinococcus aerolatus--63||s__Deinococcus fonticola--1||s__Deinococcus marmoris--2||s__Deinococcus radiopugnans--12||s__Deinococcus sp004801415--1||s__Deinococcus sp018260375--8||s__Deinococcus sp018863415--1||s__Delta-02 sp001603955--1||s__Delta-02 sp002067235--1||s__Denitromonas sp008501585--1||s__Desulfobulbus alkaliphilus--4||s__Desulfonema_B ishimotonii--37||s__Desulfosoma infernum_A--4||s__Desulfovibrio_Q sp018816865--1||s__Desulfovibrio_R marinus--1||s__Dethiosulfovibrio salsuginis--1||s__Devosia geojensis--3||s__Devosia subaequoris--1||s__Dickeya fangzhongdai--2||s__Dickeya solani--1||s__Domibacillus indicus--1||s__Duganella sp009857435--1||s__Dysosmobacter sp009773995--2||s__Dysosmobacter sp017447005--3||s__Dysosmobacter sp017526785--27||s__Dysosmobacter sp017527365--4||s__Dysosmobacter sp905233795--2||s__Dysosmobacter sp910576865--1||s__Dysosmobacter sp910579365--1||s__Dysosmobacter sp910579435--4||s__Dysosmobacter sp910585385--1||s__Dysosmobacter sp910586735--24||s__Dysosmobacter sp910587875--5||s__ER4 sp015067435--2||s__ER4 sp015068395--278||s__ER4 sp015068465--2||s__ER4 sp017458025--1||s__ER4 sp017620315--1||s__ER4 sp902779695--8||s__ETT8 sp010915705--35||s__Ectothiorhodospira haloalkaliphila--1||s__Ectothiorhodospira magna--107||s__Enhygromyxa salina_A--1||s__Enhygromyxa salina_B--5||s__Ensifer adhaerens_D--1||s__Enterenecus sp014799485--1||s__Enterenecus sp910579155--4||s__Enterenecus sp910588105--1||s__Enterovibrio nigricans--5||s__Enterovibrio sp001310415--1||s__Erwinia persicina_A--1||s__Erythrobacter sp006542605--2||s__Erythrobacter sp013822125--1||s__Exiguobacterium profundum_A--1||s__Exiguobacterium sp003467445--1||s__Extensimonas perlucida--1||s__Extibacter sp017566055--1||s__FKL33 sp005222915--23||s__FW300-bin19 sp004297825--1||s__Fen-1039 sp003156975--1||s__Fen-1231 sp003171215--3||s__Fen-1231 sp017881585--2||s__Fen-1231 sp903910555--1||s__Flavimobilis hominis--1||s__Fundidesulfovibrio sp009773665--4||s__GCA-2687015 sp002687015--1||s__GCA-2687025 sp018644665--5||s__GCA-2687715 sp002687715--2||s__Ga0074137 sp016791465--1||s__Ga0077550 sp001464385--2||s__Ga0077550 sp016709225--3||s__Gemmata massiliana--1||s__Gemmata sp016872595--1||s__Gemmatimonas sp013004105--2||s__Gemmatimonas sp016742275--1||s__Gemmatimonas sp017991005--1||s__Gemmatirosa kalamazoonesis--2||s__Gemmobacter_B sp000500915--22||s__Geoanaerobacter sp009684525--4||s__Geoanaerobacter sp016223015--9||s__Geobacter anodireducens--1||s__Geobacter metallireducens--1||s__Geobacter metallireducens_A--4||s__Geobacter sp003712145--6||s__Geobacter sulfurreducens--1||s__Geomobilimonas luticola--1||s__Geomobilimonas sp003574885--1||s__Geomonas limicola--4||s__Geomonas oryzae--1||s__Geomonas paludis--2||s__Geomonas silvestris--3||s__Geomonas sp018986915--2||s__Geomonas sp018986935--28||s__Geomonas sp903925075--1||s__Geothrix sp003538615--1||s__Geothrix sp903839205--1||s__Geothrix sp903937385--1||s__Giesbergeria sp017985015--1||s__HGW-15 sp016926135--1||s__Hahella chejuensis--2||s__Haloarcula salina--1||s__Haloarcula sp005406125--1||s__Halobacterium sp009741975--5||s__Halobellus clavatus--2||s__Halobellus sp003665925--8||s__Halodesulfovibrio psychrotolerans--1||s__Halodesulfovibrio subterraneus--1||s__Halomicroarcula pellucida--3||s__Halomicrobium katesii--1||s__Halomicrobium mukohataei--1||s__Halomonas gudaonensis--2||s__Halomonas sp010994375--2||s__Halonotius roseus--1||s__Halonotius terrestris--2||s__Halopiger aswanensis--11||s__Halopiger_A goleimassiliensis--48||s__Haloplanus rallus--1||s__Halorhabdus sp009690625--1||s__Halorhabdus sp013839425--1||s__Halorhabdus tiamatea--1||s__Halorhodospira abdelmalekii--4||s__Halorubrum depositum--1||s__Halorubrum sp003287355--2||s__Halorubrum sp004114375--1||s__Halorubrum sp005435165--1||s__Halorubrum tebenquichense--5||s__Halorubrum xinjiangense--15||s__Halorussus rarus--3||s__Halosimplex carlsbadense--6||s__Halosimplex litoreum--2||s__Halosimplex sp003023165--1||s__Halostagnicola sp000691505--1||s__Halovenus aranensis--3||s__Halovivax ruber--1||s__Holophaga sp002298155--5||s__Holophaga sp017859955--6||s__Hwanghaeella grinnelliae--1||s__HyVt-560 sp011330835--6||s__Hydrogenophaga intermedia--1||s__IH3 sp017794705--1||s__JAABRT01 sp011390885--12||s__JAABRT01 sp011390935--13||s__JAANAU01 sp011089965--1||s__JAAYBB01 sp012719075--1||s__JAAYDF01 sp012729395--6||s__JAAYKM01 sp012522415--13||s__JAAYOR01 sp012520235--1||s__JAAYOS01 sp012521525--2||s__JABDRL01 sp013041765--1||s__JABFRY01 sp013140955--1||s__JABFXC01 sp013361745--3||s__JABFXC01 sp013361935--23||s__JABLXB01 sp013178305--1||s__JABMPG01 sp013203855--18||s__JACOUN01 sp016177805--10||s__JACOUQ01 sp016177775--4||s__JACPDH01 sp016184115--1||s__JACPFJ01 sp015688915--11||s__JACPFJ01 sp016182975--1||s__JACPRK01 sp016199905--19||s__JACQAX01 sp016194795--10||s__JACQQM01 sp016207025--3||s__JACQYL01 sp016208165--1||s__JACQZB01 sp016207925--1||s__JACRCE01 sp016213015--1||s__JACRCH01 sp016219075--1||s__JACRMM01 sp016214985--2||s__JACRNO01 sp016219025--1||s__JADFVM01 sp015222555--2||s__JADJJE01 sp016706685--20||s__JADJKB01 sp015075635--2||s__JADJKB01 sp016191785--1||s__JADJMO01 sp016182965--3||s__JADJMO01 sp016709545--1||s__JADJOY01 sp016713535--1||s__JADJRG01 sp016712315--1||s__JADKHR01 sp016714745--2||s__JAEUJG01 sp016794765--2||s__JAEUJQ01 sp016879935--1||s__JAEUJT01 sp016793525--1||s__JAEUJZ01 sp016794505--3||s__JAEUQQ01 sp016789685--35||s__JAEUWI01 sp016791475--1||s__JAFAHT01 sp019237095--5||s__JAFAKZ01 sp019234745--1||s__JAFEAR01 sp018266335--53||s__JAFGAM01 sp016933675--234||s__JAFGJK01 sp016929135--3||s__JAFGNB01 sp016930275--1||s__JAFGNN01 sp018262985--3||s__JAFGOJ01 sp016926575--6||s__JAFGRD01 sp016935315--4||s__JAFKKS01 sp017304555--1||s__JAFLCL01 sp017303575--1||s__JAFMJV01 sp017853275--1||s__JAGODF01 sp017998375--12||s__JAGTRP01 sp018261935--1||s__JAHITG01 sp018817865--1||s__KZCA124 sp017357405--1||s__Kineococcus rhizosphaerae--1||s__Kineothrix alysoides--3||s__Kinneretia sp015657635--6||s__Koribacter sp003151155--1||s__Kosakonia sp000410515--1||s__Kosakonia sp000814905--1||s__Kushneria marisflavi--5||s__Kushneria phyllosphaerae--1||s__LZORAL124-64-63 sp016744275--1||s__Labilithrix luteola--8||s__Lacipirellula parvula--1||s__Lacrimispora amygdalina_A--1||s__Lawsonibacter sp009911595--2||s__Lawsonibacter sp009911645--6||s__Lawsonibacter sp910577805--16||s__Lawsonibacter sp910578735--3||s__Lawsonibacter sp910584605--1||s__Lawsonibacter sp910585815--4||s__Lawsonibacter sp910588455--1||s__Lawsonibacter sp910589085--9||s__Leclercia adecarboxylata--1||s__Leptolinea sp012798535--5||s__Leptonema illini--2||s__Leptospira yasudae--1||s__Leptospira_B sp000347035--1||s__Limimonas halophila--2||s__Luteitalea sp016865485--7||s__Lysinibacillus macroides--1||s__Lysobacter thermophilus--1||s__M0040 sp012974435--1||s__MCCB-386 sp016918935--1||s__MED-G138 sp004213565--2||s__Mangrovitalea sediminis--1||s__Maricaulis sp017643585--1||s__Marichromatium gracile--1||s__Marinobacter confluentis--4||s__Marinobacter maroccanus--1||s__Marinobacter sp008107725--5||s__Marinobacterium georgiense--10||s__Marinobacterium lutimaris--1||s__Marinobacterium stanieri--11||s__Marinomonas aquimarina--1||s__Marinospirillum perlucidum--1||s__Maritimibacter sp002695005--1||s__Marivivens sp001908835--3||s__Massilia phosphatilytica--3||s__Massilia sp011682055--1||s__Massilia sp012927275--1||s__Mediterraneibacter sp904418845--11||s__Melittangium boletus--77||s__Melittangium primigenium--28||s__Merdisoma sp009917555--1||s__Methanoregula sp002835825--1||s__Methylobacterium fujisawaense--1||s__Methylobacterium phyllostachyos--4||s__Methylobacterium sp001542815--1||s__Methylobacterium sp003217615--1||s__Methylobacterium sp900103195--1||s__Methyloferula stellata--1||s__Methylogaea oryzae--3||s__Methylomonas methanica--4||s__Methylophaga frappieri--52||s__Methylosinus trichosporium--2||s__Micromonospora_E pattaloongensis--1||s__Minicystis rosea--4||s__Mitsuaria chitosanitabida--7||s__Mitsuaria noduli--4||s__Mixta calida--1||s__Mobilicoccus pelagius--1||s__Mobilisporobacter senegalensis--1||s__Mobiluncus porci--1||s__Moduliflexus flocculans--50||s__Motilibacter_A aurantiacus--3||s__Motiliproteus coralliicola--1||s__Myxococcus fallax--2||s__Myxococcus sp014656495--1||s__Myxococcus sp017301635--1||s__Myxococcus sp017301735--2||s__NBML01 sp018816605--1||s__NIC37A-2 sp012514535--2||s__Nannocystis exedens--5||s__Natrarchaeobaculum aegyptiacum--1||s__Natrarchaeobaculum sp001563805--2||s__Natrialba taiwanensis--2||s__Natrinema salaciae--1||s__Natronobacterium texcoconense--2||s__Natronococcus sp008122205--1||s__Natronomonas pharaonis--3||s__Natronorubrum halalkaliphilum--9||s__Natronorubrum tibetense--4||s__Natronospirillum operosum--2||s__Neokomagataea tanensis--1||s__Neorhizobium sp003597675--1||s__Neorhizobium sp900471605--1||s__Nibricoccus aquaticus--1||s__Nitrospira_A sp009594855--2||s__Nitrospira_A sp009594995--1||s__Nitrospira_C japonica--5||s__Nodosilinea sp014695395--3||s__Nodosilinea sp014695775--1||s__Noviherbaspirillum autotrophicum--1||s__Noviherbaspirillum denitrificans--6||s__Noviherbaspirillum galbum--2||s__Noviherbaspirillum_A pedocola--1||s__Novosphingobium malaysiense--2||s__Novosphingobium profundi--2||s__Novosphingobium sp003208375--1||s__Novosphingobium sp003454795--10||s__Novosphingobium sp004211435--2||s__Novosphingobium sp008107685--7||s__Novosphingobium sp009909235--1||s__Novosphingobium sp900176395--24||s__Oceanimonas sp000243075--1||s__Oceanisphaera marina--1||s__Oceanospirillum sanctuarii--1||s__Oryzomonas japonica--1||s__Oscillibacter valericigenes--1||s__PBB1 sp002255905--1||s__PH2015 sp004292595--4||s__PMG-095 sp004193285--4||s__PWMO01 sp007693485--1||s__Paenibacillus amylolyticus_A--1||s__Paenibacillus forsythiae--1||s__Paenibacillus ottowii--1||s__Paenibacillus sp001517085--14||s__Paenibacillus terrae_B--3||s__Paenibacillus_A lentus--2||s__Paenibacillus_A pinistramenti--1||s__Paenibacillus_A timonensis--1||s__Paenibacillus_B dendritiformis_A--1||s__Paenibacillus_C sp011947265--1||s__Paenibacillus_E sp001426375--1||s__Paenibacillus_E sp008017805--2||s__Paenibacillus_E sp900103825--2||s__Paenibacillus_E whitsoniae--1||s__Paenibacillus_F chitinolyticus--1||s__Paenibacillus_F sp900107975--1||s__Paenibacillus_G puerhi--1||s__Paenibacillus_G sp001399685--1||s__Paenibacillus_N swuensis--10||s__Paenibacillus_T sp009789195--1||s__Paenibacillus_Z methanolicus--1||s__Palleronia aestuarii--3||s__Palsa-1447 sp903916755--16||s__Palsa-288 sp003142215--1||s__Palsa-343 sp003166955--1||s__Pan216 sp007748055--1||s__Pantoea eucrina--1||s__Pantoea sp000175935--2||s__Paraburkholderia acidophila--1||s__Paraburkholderia aromaticivorans--1||s__Paraburkholderia aromaticivorans_A--44||s__Paraburkholderia bannensis_A--1||s__Paraburkholderia caballeronis--1||s__Paraburkholderia dilworthii--1||s__Paraburkholderia graminis--1||s__Paraburkholderia metrosideri_A--2||s__Paraburkholderia phymatum--82||s__Paraburkholderia phytofirmans--4||s__Paraburkholderia rhizosphaerae--1||s__Paraburkholderia sabiae--1||s__Paraburkholderia sp000173575--1||s__Paraburkholderia sp004339745--11||s__Paraburkholderia sp900996225--2||s__Paralachnospira sp910588815--1||s__Pararhizobium rhizosphaerae--3||s__Pararhizobium sp001424045--3||s__Parasedimentitalea huanghaiensis--1||s__Parasedimentitalea sp011813015--2||s__Parasedimentitalea sp013214575--1||s__Patulibacter sp017916475--2||s__Paucibacter_A sp005503085--1||s__Pectobacterium atrosepticum--5||s__Pectobacterium polaris--2||s__Pectobacterium zantedeschiae--6||s__Pelagibacterium sp003390885--1||s__Pelethomonas sp910583885--1||s__Pelomonas puraquae--2||s__Pelomonas sp001425705--1||s__Pelomonas sp019237615--1||s__Phaeospirillum fulvum_B--2||s__Phaeospirillum molischianum--6||s__Phaeospirillum sp903901915--1||s__Phenylobacterium sp004297125--1||s__Phenylobacterium sp018821435--2||s__Phreatobacter sp016793595--2||s__Pigmentiphaga litoralis_A--2||s__Pinisolibacter sp002298965--1||s__Planobispora siamensis--3||s__Planomonospora sp015711645--1||s__Planomonospora_A venezuelensis--2||s__Polaromonas sp016185115--303||s__Polyangium fumosum--4||s__Polyangium sp005144635--15||s__Polyangium spumosum--2||s__Propionivibrio sp003249625--2||s__Prosthecomicrobium pneumaticum--1||s__Pseudoalteromonas rubra_A--2||s__Pseudobutyricicoccus lothianensis--1||s__Pseudobutyricicoccus sp003477405--2||s__Pseudobutyrivibrio ruminis_E--1||s__Pseudodesulfovibrio sp004025585--1||s__Pseudoduganella violaceinigra--1||s__Pseudolabrys sp003133345--13||s__Pseudolabrys sp903839845--1||s__Pseudolabrys sp903892675--1||s__Pseudomaricurvus alkylphenolicus--1||s__Pseudomonas nicosulfuronedens--2||s__Pseudomonas nitroreducens_A--1||s__Pseudomonas_A kunmingensis_A--3||s__Pseudomonas_A songnenensis--1||s__Pseudomonas_A sp003488145--5||s__Pseudomonas_A stutzeri--1||s__Pseudomonas_A stutzeri_AI--1||s__Pseudomonas_A stutzeri_H--1||s__Pseudomonas_A stutzeri_N--1||s__Pseudomonas_A stutzeri_R--1||s__Pseudomonas_A xanthomarina--4||s__Pseudomonas_A zhaodongensis--1||s__Pseudomonas_B rhizoryzae--1||s__Pseudomonas_B sp001512295--1||s__Pseudomonas_D gallaeciensis--5||s__Pseudomonas_D sp012735335--2||s__Pseudomonas_E alcaliphila--1||s__Pseudomonas_E alkylphenolica--3||s__Pseudomonas_E allokribbensis--2||s__Pseudomonas_E amygdali--1||s__Pseudomonas_E anguilliseptica--1||s__Pseudomonas_E arsenicoxydans--1||s__Pseudomonas_E atacamensis--1||s__Pseudomonas_E avellanae--2||s__Pseudomonas_E benzenivorans--1||s__Pseudomonas_E brassicacearum_A--1||s__Pseudomonas_E brassicacearum_D--2||s__Pseudomonas_E brassicacearum_E--1||s__Pseudomonas_E brassicae--20||s__Pseudomonas_E brenneri--1||s__Pseudomonas_E canadensis--1||s__Pseudomonas_E capsici--1||s__Pseudomonas_E cedrina--6||s__Pseudomonas_E cerasi--1||s__Pseudomonas_E chlororaphis_D--1||s__Pseudomonas_E cichorii--1||s__Pseudomonas_E cichorii_C--1||s__Pseudomonas_E composti_A--1||s__Pseudomonas_E cremoris--1||s__Pseudomonas_E cyclaminis--1||s__Pseudomonas_E entomophila--4||s__Pseudomonas_E entomophila_A--32||s__Pseudomonas_E flavescens--2||s__Pseudomonas_E floridensis--1||s__Pseudomonas_E fluorescens_A--3||s__Pseudomonas_E fluorescens_AJ--4||s__Pseudomonas_E fluorescens_AO--1||s__Pseudomonas_E fluorescens_AQ--2||s__Pseudomonas_E fluorescens_BD--1||s__Pseudomonas_E fluorescens_BF--4||s__Pseudomonas_E fluorescens_BI--1||s__Pseudomonas_E fluorescens_BM--11||s__Pseudomonas_E fluorescens_BO--1||s__Pseudomonas_E fluorescens_G--2||s__Pseudomonas_E fluorescens_H--1||s__Pseudomonas_E fragi_D--9||s__Pseudomonas_E frederiksbergensis_F--3||s__Pseudomonas_E frederiksbergensis_G--7||s__Pseudomonas_E frederiksbergensis_I--1||s__Pseudomonas_E fulgida--1||s__Pseudomonas_E fulva_C--3||s__Pseudomonas_E fuscovaginae_A--2||s__Pseudomonas_E glycinae--24||s__Pseudomonas_E gozinkensis--1||s__Pseudomonas_E graminis_D--1||s__Pseudomonas_E gregormendelii--1||s__Pseudomonas_E guariconensis_A--1||s__Pseudomonas_E huaxiensis--1||s__Pseudomonas_E inefficax--1||s__Pseudomonas_E japonica--2||s__Pseudomonas_E khazarica--9||s__Pseudomonas_E koreensis--4||s__Pseudomonas_E koreensis_A--25||s__Pseudomonas_E koreensis_C--3||s__Pseudomonas_E laurylsulfatiphila--1||s__Pseudomonas_E laurylsulfativorans--1||s__Pseudomonas_E mandelii_C--11||s__Pseudomonas_E marginalis_B--1||s__Pseudomonas_E marincola--1||s__Pseudomonas_E mendocina--2||s__Pseudomonas_E mendocina_D--2||s__Pseudomonas_E mosselii_C--8||s__Pseudomonas_E mucoides--1||s__Pseudomonas_E neuropathica--1||s__Pseudomonas_E oleovorans_B--1||s__Pseudomonas_E ovata--13||s__Pseudomonas_E paracarnis--2||s__Pseudomonas_E parafulva_B--1||s__Pseudomonas_E paralactis--1||s__Pseudomonas_E protegens_B--11||s__Pseudomonas_E putida--4||s__Pseudomonas_E putida_A--1||s__Pseudomonas_E putida_C--21||s__Pseudomonas_E putida_H--5||s__Pseudomonas_E putida_K--1||s__Pseudomonas_E putida_L--1||s__Pseudomonas_E putida_M--1||s__Pseudomonas_E putida_P--1||s__Pseudomonas_E putida_T--15||s__Pseudomonas_E reidholzensis--3||s__Pseudomonas_E rhodesiae--1||s__Pseudomonas_E salomonii--4||s__Pseudomonas_E sediminis--2||s__Pseudomonas_E seleniipraecipitans--1||s__Pseudomonas_E sihuiensis--10||s__Pseudomonas_E simiae--5||s__Pseudomonas_E sp000282195--2||s__Pseudomonas_E sp000282315--1||s__Pseudomonas_E sp000282475--2||s__Pseudomonas_E sp000416235--1||s__Pseudomonas_E sp000497835--1||s__Pseudomonas_E sp000512695--1||s__Pseudomonas_E sp000631985--1||s__Pseudomonas_E sp000633395--5||s__Pseudomonas_E sp000690905--3||s__Pseudomonas_E sp000761545--1||s__Pseudomonas_E sp000829415--1||s__Pseudomonas_E sp001269775--14||s__Pseudomonas_E sp001269805--54||s__Pseudomonas_E sp001269815--1||s__Pseudomonas_E sp001269925--2||s__Pseudomonas_E sp001308855--1||s__Pseudomonas_E sp001642705--26||s__Pseudomonas_E sp001655615--23||s__Pseudomonas_E sp001952855--13||s__Pseudomonas_E sp001984065--1||s__Pseudomonas_E sp002029345--1||s__Pseudomonas_E sp002112385--2||s__Pseudomonas_E sp002113025--7||s__Pseudomonas_E sp002113045--5||s__Pseudomonas_E sp002113125--1||s__Pseudomonas_E sp002113375--1||s__Pseudomonas_E sp002163625--1||s__Pseudomonas_E sp002204795--2||s__Pseudomonas_E sp002303925--3||s__Pseudomonas_E sp002304225--1||s__Pseudomonas_E sp002338065--2||s__Pseudomonas_E sp002439135--2||s__Pseudomonas_E sp002699985--1||s__Pseudomonas_E sp002753995--1||s__Pseudomonas_E sp002803095--1||s__Pseudomonas_E sp002836515--3||s__Pseudomonas_E sp002843585--4||s__Pseudomonas_E sp003013355--1||s__Pseudomonas_E sp003050835--5||s__Pseudomonas_E sp003053805--1||s__Pseudomonas_E sp003060885--12||s__Pseudomonas_E sp003061005--5||s__Pseudomonas_E sp003105155--2||s__Pseudomonas_E sp003151075--3||s__Pseudomonas_E sp003208235--4||s__Pseudomonas_E sp003445295--1||s__Pseudomonas_E sp003523465--5||s__Pseudomonas_E sp003852235--7||s__Pseudomonas_E sp003852405--14||s__Pseudomonas_E sp004136015--4||s__Pseudomonas_E sp004310295--1||s__Pseudomonas_E sp004519405--1||s__Pseudomonas_E sp005938045--2||s__Pseudomonas_E sp006227205--1||s__Pseudomonas_E sp009761815--1||s__Pseudomonas_E sp009834565--2||s__Pseudomonas_E sp010095445--1||s__Pseudomonas_E sp011355085--7||s__Pseudomonas_E sp013179515--2||s__Pseudomonas_E sp013359695--14||s__Pseudomonas_E sp013385985--2||s__Pseudomonas_E sp013386585--8||s__Pseudomonas_E sp013386825--1||s__Pseudomonas_E sp014207255--1||s__Pseudomonas_E sp014268505--2||s__Pseudomonas_E sp014268815--6||s__Pseudomonas_E sp014851765--1||s__Pseudomonas_E sp016650695--2||s__Pseudomonas_E sp016651305--7||s__Pseudomonas_E sp016658545--2||s__Pseudomonas_E sp017875955--2||s__Pseudomonas_E sp018449655--4||s__Pseudomonas_E sp018449725--2||s__Pseudomonas_E sp018827205--1||s__Pseudomonas_E sp900110765--2||s__Pseudomonas_E sp900187425--1||s__Pseudomonas_E sp900187455--5||s__Pseudomonas_E sp900187515--3||s__Pseudomonas_E sp900187565--1||s__Pseudomonas_E sp900187635--2||s__Pseudomonas_E sp900475325--1||s__Pseudomonas_E sp900580865--4||s__Pseudomonas_E sp900582625--12||s__Pseudomonas_E sp900583165--2||s__Pseudomonas_E sp902506535--1||s__Pseudomonas_E sp903970465--2||s__Pseudomonas_E sp904067045--1||s__Pseudomonas_E straminea--1||s__Pseudomonas_E syringae--3||s__Pseudomonas_E syringae_M--1||s__Pseudomonas_E triticumensis--10||s__Pseudomonas_E trivialis_B--1||s__Pseudomonas_E veronii--19||s__Pseudomonas_E viridiflava_B--1||s__Pseudomonas_E vranovensis--4||s__Pseudomonas_E wadenswilerensis--2||s__Pseudomonas_E yamanorum_A--16||s__Pseudomonas_F alcaligenes_A--1||s__Pseudomonas_F resinovorans--2||s__Pseudomonas_F sp000949385--1||s__Pseudomonas_F sp001708505--6||s__Pseudomonas_R nosocomialis--1||s__Pseudooceanicola nitratireducens--1||s__Pseudooceanicola sp009827095--1||s__Pseudooceanicola sp011806405--1||s__Pseudovibrio denitrificans--1||s__Pseudoxanthomonas daejeonensis--1||s__Pseudoxanthomonas_A sp014851805--1||s__Pyrococcus yayanosii--1||s__QWPN01 sp005789975--1||s__QWPN01 sp903958265--2||s__QWPT01 sp903891095--1||s__QXXE01 sp009911355--1||s__QXXE01 sp910586575--9||s__QXXE01 sp910589115--2||s__Qipengyuania pelagi--5||s__Qipengyuania sp002895025--1||s__Quinella sp017479925--4||s__Quinella sp905236145--15||s__R-H-3 sp002198655--1||s__R196 sp004764705--2||s__RBG-13-61-14 sp001797815--6||s__RDXE01 sp004292755--6||s__REDP01 sp007693455--1||s__RGIG2163 sp017408525--1||s__RGIG4057 sp910587085--18||s__RHBSTW-00994 sp013782625--1||s__RU20A sp900155885--2||s__RUG12372 sp017480545--2||s__RUG306 sp900316075--1||s__RUG306 sp902772635--2||s__Ralstonia sp007997035--5||s__Ramlibacter soli--1||s__Ramlibacter sp014874145--1||s__Ramlibacter sp016641735--1||s__Rariglobus hedericola--10||s__Rheinheimera sp017824735--1||s__Rhizobacter sp000800095--48||s__Rhizobium aethiopicum_A--1||s__Rhizobium freirei--5||s__Rhizobium jaguaris--1||s__Rhizobium leguminosarum_D--1||s__Rhizobium leguminosarum_M--1||s__Rhizobium pisi--25||s__Rhizobium sophorae--1||s__Rhizobium sp001424945--1||s__Rhizobium sp001426265--1||s__Rhizobium sp002531725--1||s__Rhizobium sp014193255--13||s__Rhizobium sp017357385--1||s__Rhizobium sp017741815--1||s__Rhizobium sp900468805--1||s__Rhizobium sp900469475--1||s__Rhizobium sp900469615--3||s__Rhizobium sp900472625--5||s__Rhizobium_A sp018760785--3||s__Rhizomicrobium electricum--6||s__Rhizomicrobium sp002307315--2||s__Rhizomicrobium sp002307725--1||s__Rhizorhabdus histidinilytica--2||s__Rhodobacter capsulatus--5||s__Rhodoblastus acidophilus_B--2||s__Rhodocyclus tenuis_A--2||s__Rhodoferax fermentans--1||s__Rhodoferax sp003347515--1||s__Rhodoferax sp009925925--1||s__Rhodoferax sp903845935--1||s__Rhodopila sp903915725--1||s__Rhodoplanes elegans--1||s__Rhodoplanes roseus--1||s__Rivicola pingtungensis--1||s__Roseateles terrae--1||s__Roseibium aggregatum_C--4||s__Roseibium aquae--3||s__Roseibium sp006517275--1||s__Roseibium sp009650605--1||s__Roseibium sp013373445--1||s__Roseibium sp017313085--1||s__Roseibium sp017643925--2||s__Roseinatronobacter sp017510335--7||s__Roseomonas sp017813365--1||s__Roseomonas_A sp019029495--1||s__Rubrivivax gelatinosus--1||s__Ruminiclostridium_D sp002306975--2||s__Ruminiclostridium_E sp009783695--1||s__Ruminiclostridium_E sp017550775--15||s__Ruminiclostridium_E sp017941355--36||s__Ruthenibacterium sp014799685--5||s__S144-34 sp015494165--8||s__SCGC-AG-212-J23 sp019237595--1||s__SCN-70-22 sp016794835--1||s__SCRA01 sp004298665--2||s__SG8-38 sp013002645--10||s__SIG307 sp015057365--3||s__SL1-B47 sp018434945--1||s__SLST01 sp007127335--1||s__SLST01 sp007694025--2||s__SM1-B181 sp018434225--1||s__SMWR01 sp004356735--1||s__SURF-26 sp003599815--1||s__SW-9-67-25 sp003023485--7||s__SXTU01 sp005791875--2||s__SYBY01 sp016462625--3||s__SYKL01 sp005797785--1||s__SZAS-1 sp018266075--6||s__SZUA-370 sp002839245--1||s__SZUA-370 sp003247225--18||s__SZUA-370 sp018816345--9||s__SZUA-426 sp003245635--24||s__Saccharibacillus brassicae--1||s__Saccharibacillus endophyticus--1||s__Salibacterium qingdaonense--1||s__Salinicola rhizosphaerae--1||s__Salinigranum halophilum--2||s__Salinigranum rubrum--1||s__Salinivibrio sharmensis--1||s__Sandaracinus amylolyticus--4||s__SbD1 sp001603845--2||s__Sedimentibacter sp002331025--1||s__Sedimenticola selenatireducens--1||s__Selenomonas sp905372355--1||s__Selenomonas_B ruminantium_B--1||s__Shewanella corallii--1||s__Shinella zoogloeoides_A--1||s__Sideroxydans sp018813765--2||s__Silvimonas terrae--1||s__Skermanella aerolata--1||s__Skermanella mucosa--8||s__Skermanella pratensis--3||s__Skermanella rosea--1||s__Solidesulfovibrio sp003525525--9||s__Solirubrobacter pauli--2||s__Sorangium cellulosum_B--29||s__Sorangium cellulosum_D--15||s__Sorangium cellulosum_E--2||s__Sorangium cellulosum_F--16||s__Sphingobium subterraneum--55||s__Sphingomonas aurantiaca--2||s__Sphingomonas endophytica--2||s__Sphingomonas kyeonggiensis--2||s__Sphingomonas sp001555965--1||s__Sphingomonas sp002083435--1||s__Sphingomonas sp004345855--1||s__Sphingomonas_N oligoaromativorans--2||s__Sphingopyxis sp001047015--1||s__Sphingorhabdus_B sp002479765--1||s__Spiro-10 sp003246335--1||s__Spiro-10 sp003252395--7||s__Spiro-10 sp016938205--6||s__Spirochaeta_F sp016936555--1||s__Stigmatella aurantiaca_A--1||s__Succinivibrio sp900767695--2||s__Succinivibrio sp900770725--1||s__Succinivibrio sp902776275--2||s__Sulfitobacter_F sp017592335--1||s__Sulfuritalea sp016192435--2||s__Syntrophotalea_A sp013619105--223||s__Terracidiphilus sp003164635--20||s__Thalassobaculum_A fulvum--1||s__Thalassobius autumnalis--2||s__Thauera linaloolentis--2||s__Thauera sp002422685--1||s__Thauera sp017997795--375||s__Thaumasiovibrio subtropicus--1||s__Thermaerobacter sp003242195--1||s__Thermococcus sp012027495--19||s__Thermodesulforhabdus norvegica--3||s__Thermomicrobium roseum--1||s__Thioalkalivibrio sp000377785--1||s__Thiocystis violacea--1||s__Thiomicrospira microaerophila--83||s__Thiopontia sp013349825--1||s__Thiopseudomonas denitrificans--1||s__Thiorhodococcus minor--2||s__Treponema_D sp017450845--2||s__Treponema_D sp017935745--1||s__Treponema_D sp902783155--1||s__Treponema_D sp902796985--1||s__Trichlorobacter lovleyi--12||s__Trichlorobacter thiogenes--1||s__Trichloromonas acetexigens--4||s__Trinickia sp005144415--1||s__UBA10908 sp012841925--1||s__UBA10988 sp016235455--7||s__UBA12037 sp003527485--1||s__UBA1318 sp002307015--1||s__UBA1934 sp002337055--7||s__UBA2009 sp002733205--23||s__UBA2009 sp016132445--1||s__UBA2262 sp002347185--3||s__UBA2294 sp002345625--2||s__UBA2334 sp903928495--7||s__UBA2428 sp002343545--2||s__UBA2658 sp018053145--9||s__UBA2804 sp016284235--1||s__UBA3796 sp902773295--7||s__UBA4064 sp002382065--1||s__UBA4720 sp003221805--1||s__UBA5200 sp002412825--2||s__UBA5518 sp903938575--1||s__UBA5972 sp013151535--1||s__UBA6114 sp002423435--1||s__UBA6544 sp018665505--12||s__UBA6814 sp002452635--1||s__UBA6920 sp002448875--1||s__UBA7177 sp002491225--1||s__UBA8363 sp015228815--2||s__UBA8904 sp002304995--1||s__UBA929 sp002293625--1||s__UBA929 sp009782475--1||s__Undibacterium sp016196925--3||s__Undibacterium sp018139565--1||s__VBCG01 sp016861105--13||s__VBDM01 sp005881355--1||s__VFBF01 sp006515885--8||s__VTOM01 sp009765365--57||s__Ventrimonas sp003611875--1||s__Ventrimonas sp910577765--2||s__Vibrio fluvialis--1||s__Vibrio metoecus--2||s__Vibrio navarrensis--1||s__Vibrio sp002873335--1||s__WAJ17 sp014174515--2||s__WJJA01 sp014729955--1||s__WJMR01 sp014727845--5||s__WLYX01 sp009707705--4||s__WQRX01 sp009780585--1||s__WQXQ01 sp009780285--2||s__WQXQ01 sp009780545--1||s__WQXQ01 sp009786675--2||s__WRAX01 sp009787945--1||s__WRHT01 sp009782775--1||s__WRJA01 sp009782435--13||s__WSYB01 sp009773645--5||s__WYBT01 sp011525785--3||s__Xanthomonas_A translucens_B--2||s__YD12-FULL-39-22 sp001770205--1||s__ZC4RG20 sp017577365--2||s__Zoogloea sp009469605--3||s__Zoogloea sp017309145--1:evalue_avg=1.3939036907515658e-14:evalue_max=5.45e-11:evalue_min=7.77e-111:evalue_std=8.596057186062668e-13:evalue_sum=5.606280644202798e-11:gapopen_avg=0.24191944306315266:gapopen_max=6.0:gapopen_min=0.0:gapopen_std=0.6016665039037898:gapopen_sum=973.0:gtdb_class_counter=c__9FT-COMBO-42-15--1||c__Acidobacteriae--1||c__Alphaproteobacteria--2||c__Anaerolineae--1||c__B64-G9--7||c__Bacilli--4||c__Bacteroidia--1||c__Clostridia--5||c__Deferrisomatia--2||c__Dehalobacteriia--6||c__Desulfotomaculia--1||c__Desulfovibrionia--1||c__Desulfuromonadia--33||c__Dethiobacteria--5||c__Eremiobacteria--1||c__GWC2-55-46--5||c__Gammaproteobacteria--23||c__Halanaerobiia--1||c__Halobacteria--2||c__JACPHN01--1||c__JACRCW01--1||c__JADGAW01--1||c__JAFGSX01--1||c__Krumholzibacteria--1||c__Limnochordia--3||c__Moduliflexia--5||c__Myxococcia--8||c__Nitrospiria--9||c__Polyangia--84||c__RBG-13-61-14--3||c__SpSt-318--1||c__Spirochaetia--5||c__Thermoanaerobaculia--1||c__Thermodesulfovibrionia--2||c__UBA4820--7||c__UBA5377--4||c__UBA7883--4||c__UBA9160--25||c__UBA9217--5||c__UBA9942--1||c__XYA12-FULL-58-9--2:gtdb_domain_counter=d__Archaea--2||d__Bacteria--274:gtdb_family_counter=f__9FT-COMBO-42-15--1||f__ATBO01--1||f__Acetohalobiaceae--1||f__Aeromonadaceae--1||f__Anaeromyxobacteraceae--7||f__B64-G9--7||f__BM103--8||f__BM515--2||f__Baltobacteraceae--1||f__Burkholderiaceae--1||f__Celerinatantimonadaceae--6||f__Chitinibacteraceae--5||f__Chitinimonadaceae--1||f__DDH964--2||f__DRUE01--3||f__DSM-18226--2||f__DSQY01--4||f__DSSU01--2||f__Deferrisomataceae--1||f__Dehalobacteriaceae--6||f__Desulfovibrionaceae--1||f__Dethiobacteraceae--5||f__GLO-12--8||f__GWC2-55-46--4||f__Ga0077539--4||f__Geoalkalibacteraceae--2||f__Geopsychrobacteraceae--5||f__Geothermobacteraceae--3||f__J016--1||f__JAAYKL01--5||f__JAAYZQ01--1||f__JAAZLZ01--3||f__JACPHN01--1||f__JACPQR01--1||f__JACQBW01--6||f__JACQBZ01--3||f__JACRCW01--1||f__JACRCY01--1||f__JACRGQ01--4||f__JACRHJ01--1||f__JACRMM01--1||f__JACZKF01--1||f__JADFDR01--3||f__JADGAW01--1||f__JADJMO01--2||f__JAEEML01--1||f__JAEUJZ01--3||f__JAFGIB01--4||f__JAFGSX01--1||f__LZORAL124-64-63--1||f__Lachnospiraceae--5||f__Magnetospirillaceae--1||f__Moduliflexaceae--3||f__NBRC-103111--1||f__Nannocystaceae--14||f__Natrialbaceae--2||f__PR03--4||f__Pelotomaculaceae--1||f__Planococcaceae--1||f__Polyangiaceae--35||f__Prolixibacteraceae--1||f__Pseudomonadaceae--1||f__Psychrobiaceae--1||f__Rhizobiaceae_A--1||f__S146-73--1||f__SG8-38--9||f__SLPX01--2||f__SMWR01--1||f__SZUA-224--1||f__SZUA-242--1||f__SZUA-401--1||f__SZUA-540--2||f__Sandaracinaceae--3||f__SpSt-318--1||f__Termitinemataceae--2||f__Treponemataceae--3||f__Trichloromonadaceae--1||f__UBA1398--4||f__UBA2197--2||f__UBA2201--1||f__UBA2294--1||f__UBA4427--5||f__UBA4820--3||f__UBA5297--1||f__UBA6898--1||f__UBA6930--4||f__UBA7541--1||f__UBA9217--4||f__Vibrionaceae--6||f__WTL--2||f__XYA12-FULL-58-9--1||f__Xanthomonadaceae--1:gtdb_genus_counter=g__9FT-COMBO-42-15--1||g__ATBO01--1||g__Acetatifactor--2||g__Acetohalobium--1||g__Acidoferrum--1||g__Aeromonas--1||g__Agarivorans--4||g__Aliagarivorans--2||g__Amantichitinum--2||g__Anaeromyxobacter--3||g__BM103--3||g__BM304--2||g__BM509--1||g__BM515--2||g__Bacillus_BU--2||g__CAADGG01--2||g__CAG-303--1||g__CAIQDA01--2||g__CAITIQ01--4||g__CAIVJW01--1||g__CAIYYW01--2||g__COE1--2||g__Chitinimonas--1||g__Cupriavidus--1||g__DDH964--2||g__DSOP01--2||g__DSQY01--3||g__DSSU01--2||g__DTOP01--1||g__DTPS01--1||g__DUBZ01--3||g__DUPU01--1||g__Deferrimonas--2||g__Deferrisoma--1||g__Dethiobacter--1||g__Enhygromyxa--3||g__FEN-1139--1||g__FL481--1||g__FLUQ01--1||g__Formimonas--5||g__GCA-2687015--1||g__GCA-2699025--1||g__GCA-2748425--1||g__GLO-12--8||g__GWC2-56-14--1||g__GWC2-57-13--1||g__Ga0077539--3||g__Ga0077550--3||g__Geoalkalibacter--1||g__Geoalkalibacter_A--1||g__Geopsychrobacter--3||g__Geothermobacter--1||g__Glo-17--1||g__HKB214--2||g__Halobiforma--1||g__J016--1||g__JAABTR01--1||g__JAADHO01--1||g__JAAFHJ01--1||g__JAAFHV01--2||g__JAAXXJ01--1||g__JAAYBZ01--1||g__JAAZLZ01--3||g__JAAZNF01--4||g__JAAZXR01--1||g__JABEUX01--1||g__JABSRN01--1||g__JACOTA01--2||g__JACPHN01--1||g__JACPQR01--1||g__JACQBW01--2||g__JACQBY01--2||g__JACQCA01--1||g__JACQEX01--1||g__JACQFA01--2||g__JACRCC01--1||g__JACRCV01--1||g__JACRCW01--1||g__JACRCY01--1||g__JACRDB01--1||g__JACRGQ01--2||g__JACRGR01--1||g__JACRHH01--1||g__JACRHJ01--1||g__JACRMM01--1||g__JACRMN01--1||g__JACZKF01--1||g__JADFDR01--3||g__JADGAW01--1||g__JADGRF01--3||g__JADJJE01--1||g__JADJKB01--3||g__JADJMO01--2||g__JADJOR01--1||g__JADJRG01--1||g__JADJRH01--1||g__JADKCZ01--1||g__JAEEML01--1||g__JAEUJZ01--1||g__JAFGBI01--1||g__JAFGIB01--1||g__JAFGIS01--1||g__JAFGRB01--3||g__JAFGSX01--1||g__JAFGVO01--1||g__JAFGXQ01--3||g__JAFLCL01--1||g__JAGNNG01--2||g__Kmv16--1||g__Kurthia--1||g__Labilithrix--1||g__M0040--3||g__MED-G138--1||g__MWCO01--1||g__Malonomonas--1||g__Minicystis--1||g__Moduliflexus--1||g__NIC37A-2--2||g__Nannocystis--4||g__Natrarchaeobius--1||g__Ochrobactrum_C--1||g__PMG-095--2||g__PR03--2||g__Paenibacillus_S--1||g__Palsa-1150--1||g__Phaeospirillum--1||g__Plesiocystis--1||g__Polyangium--4||g__Pseudomonas_E--1||g__Psychrobium--1||g__R267--2||g__S146-73--1||g__SG8-38--3||g__SKHV01--1||g__SLPX01--2||g__SMWR01--1||g__SZUA-224--1||g__SZUA-265--1||g__SZUA-401--1||g__SZUA-426--1||g__SZUA-540--2||g__Sandaracinus--1||g__Silvimonas--3||g__Sorangium--4||g__SpSt-318--1||g__Stenotrophomonas--1||g__Syntrophopropionicum--1||g__Treponema--1||g__Treponema_D--2||g__Trichloromonas--1||g__TumbabinsA96--1||g__UBA10939--1||g__UBA12037--1||g__UBA1398--4||g__UBA1660--2||g__UBA2197--2||g__UBA2201--1||g__UBA4427--1||g__UBA4820--3||g__UBA5799--3||g__UBA6898--1||g__UBA7523--2||g__UBA9217--1||g__VAUL01--2||g__VGRF01--1||g__Vecturithrix--1||g__Vibrio--6:gtdb_order_counter=o__9FT-COMBO-42-15--1||o__Acidoferrales--1||o__B64-G9--7||o__Bacillales_A--1||o__Bacillales_B--2||o__Bacteroidales--1||o__Baltobacterales--1||o__Burkholderiales--7||o__Deferrisomatales--2||o__Dehalobacteriales--6||o__Desulfotomaculales--1||o__Desulfovibrionales--1||o__Desulfuromonadales--33||o__Dethiobacterales--5||o__Enterobacterales--14||o__GWC2-55-46--5||o__HGW-17--2||o__Haliangiales--1||o__Halobacteriales--2||o__Halobacteroidales--1||o__JAAYKL01--5||o__JAAYZQ01--1||o__JAAZLZ01--3||o__JACPHN01--1||o__JACPQR01--1||o__JACQBW01--6||o__JACQBZ01--3||o__JACRCW01--1||o__JACRCY01--1||o__JACRGQ01--4||o__JACRHJ01--1||o__JADGAW01--1||o__JAEEML01--1||o__JAFGSX01--1||o__LZORAL124-64-63--1||o__Lachnospirales--5||o__Moduliflexales--5||o__Myxococcales--8||o__Nannocystales--14||o__Paenibacillales--1||o__Palsa-1104--3||o__Polyangiales--57||o__Pseudomonadales--1||o__RBG-13-61-14--3||o__Rhizobiales_A--1||o__Rhodospirillales--1||o__SZUA-224--1||o__SZUA-242--1||o__SpSt-318--1||o__Thermodesulfovibrionales--1||o__Treponematales--5||o__UBA1398--4||o__UBA2201--1||o__UBA4820--7||o__UBA9160--25||o__UBA9217--4||o__XYA12-FULL-58-9--1||o__Xanthomonadales--1:gtdb_phylum_counter=p__Acidobacteriota--9||p__Armatimonadota--4||p__Bacteroidota--1||p__CSSED10-310--1||p__Chloroflexota--1||p__Desulfobacterota--38||p__Desulfobacterota_C--2||p__Desulfobacterota_I--1||p__Eremiobacterota--1||p__Firmicutes--4||p__Firmicutes_A--5||p__Firmicutes_B--7||p__Firmicutes_D--5||p__Firmicutes_F--1||p__Firmicutes_G--3||p__Halobacteriota--2||p__Krumholzibacteriota--1||p__Moduliflexota--5||p__Myxococcota--103||p__Myxococcota_A--25||p__Nitrospinota--6||p__Nitrospirota--17||p__Proteobacteria--25||p__RBG-13-61-14--3||p__SpSt-318--1||p__Spirochaetota--5:gtdb_species_counter=s__9FT-COMBO-42-15 sp001803815--1||s__ATBO01 sp000472285--1||s__Acetatifactor sp900771995--1||s__Acetatifactor sp900772845--1||s__Acetohalobium arabaticum--1||s__Acidoferrum sp003223255--1||s__Aeromonas sp900156095--1||s__Agarivorans albus--1||s__Agarivorans gilvus--1||s__Agarivorans sp005405585--1||s__Agarivorans sp900537085--1||s__Aliagarivorans marinus--2||s__Amantichitinum sp001313065--1||s__Amantichitinum ursilacus--1||s__Anaeromyxobacter dehalogenans--1||s__Anaeromyxobacter dehalogenans_B--1||s__Anaeromyxobacter sp000964525--1||s__BM103 sp002869725--3||s__BM304 sp002868905--2||s__BM509 sp002869695--1||s__BM515 sp002869635--2||s__Bacillus_BU marasmi--1||s__Bacillus_BU sp012843265--1||s__CAADGG01 sp900696485--2||s__CAG-303 sp910585215--1||s__CAIQDA01 sp903858055--1||s__CAIQDA01 sp903870415--1||s__CAITIQ01 sp013361525--1||s__CAITIQ01 sp016719945--1||s__CAITIQ01 sp016794345--1||s__CAITIQ01 sp903892415--1||s__CAIVJW01 sp903906315--1||s__CAIYYW01 sp903897985--1||s__CAIYYW01 sp903930515--1||s__COE1 sp002490665--1||s__COE1 sp009774375--1||s__Chitinimonas taiwanensis--1||s__Cupriavidus taiwanensis_B--1||s__DDH964 sp001611275--2||s__DSOP01 sp011055735--2||s__DSQY01 sp011362725--3||s__DSSU01 sp011330975--2||s__DTOP01 sp011337885--1||s__DTPS01 sp011353845--1||s__DUBZ01 sp012960035--3||s__DUPU01 sp012838175--1||s__Deferrimonas soudanensis--2||s__Deferrisoma camini--1||s__Dethiobacter alkaliphilus--1||s__Enhygromyxa salina_A--1||s__Enhygromyxa salina_B--1||s__Enhygromyxa salina_C--1||s__FEN-1139 sp003154095--1||s__FL481 sp006508105--1||s__FLUQ01 sp900079685--1||s__Formimonas warabiya--5||s__GCA-2687015 sp002687015--1||s__GCA-2699025 sp002699025--1||s__GCA-2748425 sp002748425--1||s__GLO-12 sp003353845--8||s__GWC2-56-14 sp001803705--1||s__GWC2-57-13 sp001805055--1||s__Ga0077539 sp001465015--1||s__Ga0077539 sp013298625--1||s__Ga0077539 sp016793325--1||s__Ga0077550 sp001464385--1||s__Ga0077550 sp016709225--1||s__Ga0077550 sp902826865--1||s__Geoalkalibacter ferrihydriticus--1||s__Geoalkalibacter_A subterraneus--1||s__Geopsychrobacter electrodiphilus--1||s__Geopsychrobacter sp009993495--1||s__Geopsychrobacter sp012974425--1||s__Geothermobacter ehrlichii--1||s__Glo-17 sp003353795--1||s__HKB214 sp018333395--1||s__HKB214 sp018725565--1||s__Halobiforma nitratireducens--1||s__J016 sp003696105--1||s__JAABTR01 sp011389755--1||s__JAADHO01 sp013151775--1||s__JAAFHJ01 sp013298325--1||s__JAAFHV01 sp013297655--1||s__JAAFHV01 sp016712525--1||s__JAAXXJ01 sp013334545--1||s__JAAYBZ01 sp012744445--1||s__JAAZLZ01 sp012521755--1||s__JAAZLZ01 sp012522085--1||s__JAAZLZ01 sp012799075--1||s__JAAZNF01 sp011368045--1||s__JAAZNF01 sp012798435--3||s__JAAZXR01 sp014240065--1||s__JABEUX01 sp013043945--1||s__JABSRN01 sp013214025--1||s__JACOTA01 sp016178585--2||s__JACPHN01 sp016188575--1||s__JACPQR01 sp016190375--1||s__JACQBW01 sp016194305--2||s__JACQBY01 sp016201875--2||s__JACQCA01 sp016201865--1||s__JACQEX01 sp016200345--1||s__JACQFA01 sp016198945--1||s__JACQFA01 sp016200255--1||s__JACRCC01 sp016234405--1||s__JACRCV01 sp016218825--1||s__JACRCW01 sp016218805--1||s__JACRCY01 sp016218785--1||s__JACRDB01 sp016218725--1||s__JACRGQ01 sp016217735--2||s__JACRGR01 sp016212275--1||s__JACRHH01 sp016212095--1||s__JACRHJ01 sp016212105--1||s__JACRMM01 sp016214985--1||s__JACRMN01 sp016214955--1||s__JACZKF01 sp014860175--1||s__JADFDR01 sp018262735--3||s__JADGAW01 sp015231815--1||s__JADGRF01 sp017881055--1||s__JADGRF01 sp017881145--1||s__JADGRF01 sp017881185--1||s__JADJJE01 sp016706685--1||s__JADJKB01 sp015075635--1||s__JADJKB01 sp016191785--1||s__JADJKB01 sp016706225--1||s__JADJMO01 sp016182965--1||s__JADJMO01 sp016709545--1||s__JADJOR01 sp016713665--1||s__JADJRG01 sp016712315--1||s__JADJRH01 sp016712345--1||s__JADKCZ01 sp016718565--1||s__JAEEML01 sp016283195--1||s__JAEUJZ01 sp016794505--1||s__JAFGBI01 sp016933275--1||s__JAFGIB01 sp016929805--1||s__JAFGIS01 sp016929495--1||s__JAFGRB01 sp016935365--3||s__JAFGSX01 sp016934455--1||s__JAFGVO01 sp016937935--1||s__JAFGXQ01 sp016935665--1||s__JAFGXQ01 sp016936575--1||s__JAFGXQ01 sp016937015--1||s__JAFLCL01 sp017303575--1||s__JAGNNG01 sp016794365--1||s__JAGNNG01 sp016794465--1||s__Kmv16 sp014859615--1||s__Kurthia sibirica--1||s__Labilithrix luteola--1||s__M0040 sp006226895--1||s__M0040 sp012974435--2||s__MED-G138 sp004213565--1||s__MWCO01 sp002070115--1||s__Malonomonas rubra--1||s__Minicystis rosea--1||s__Moduliflexus flocculans--1||s__NIC37A-2 sp002085155--1||s__NIC37A-2 sp012514535--1||s__Nannocystis exedens--1||s__Nannocystis sp013812955--1||s__Nannocystis sp016714285--1||s__Nannocystis sp016793465--1||s__Natrarchaeobius chitinivorans_A--1||s__Ochrobactrum_C daejeonensis--1||s__PMG-095 sp004193285--1||s__PMG-095 sp903642325--1||s__PR03 sp003576805--1||s__PR03 sp018262315--1||s__Paenibacillus_S foliorum--1||s__Palsa-1150 sp003139415--1||s__Phaeospirillum sp903853455--1||s__Plesiocystis pacifica--1||s__Polyangium fumosum--1||s__Polyangium sp005144635--1||s__Polyangium sp016715885--1||s__Polyangium spumosum--1||s__Pseudomonas_E syringae_J--1||s__Psychrobium sp001874365--1||s__R267 sp001768075--2||s__S146-73 sp015492355--1||s__SG8-38 sp001303415--1||s__SG8-38 sp003647035--1||s__SG8-38 sp004283055--1||s__SKHV01 sp018399395--1||s__SLPX01 sp007131745--1||s__SLPX01 sp011390535--1||s__SMWR01 sp004356735--1||s__SZUA-224 sp003229375--1||s__SZUA-265 sp003235365--1||s__SZUA-401 sp002869605--1||s__SZUA-426 sp003245635--1||s__SZUA-540 sp003250235--1||s__SZUA-540 sp009731355--1||s__Sandaracinus amylolyticus--1||s__Silvimonas amylolytica--1||s__Silvimonas iriomotensis--1||s__Silvimonas terrae--1||s__Sorangium cellulosum_B--1||s__Sorangium cellulosum_D--1||s__Sorangium cellulosum_E--1||s__Sorangium cellulosum_F--1||s__SpSt-318 sp011047235--1||s__Stenotrophomonas maltophilia_P--1||s__Syntrophopropionicum sp002402945--1||s__Treponema vincentii--1||s__Treponema_D sp002394465--1||s__Treponema_D sp905372235--1||s__Trichloromonas sp001825565--1||s__TumbabinsA96 sp018606645--1||s__UBA10939 sp002408385--1||s__UBA12037 sp003527485--1||s__UBA1398 sp014730065--4||s__UBA1660 sp002320815--1||s__UBA1660 sp017644045--1||s__UBA2197 sp002424625--1||s__UBA2197 sp014859605--1||s__UBA2201 sp002327305--1||s__UBA4427 sp012959805--1||s__UBA4820 sp002402325--2||s__UBA4820 sp012798145--1||s__UBA5799 sp001595385--1||s__UBA5799 sp001797415--1||s__UBA5799 sp015075075--1||s__UBA6898 sp002451165--1||s__UBA7523 sp002479415--1||s__UBA7523 sp018335855--1||s__UBA9217 sp003454665--1||s__VAUL01 sp005774545--1||s__VAUL01 sp012026975--1||s__VGRF01 sp016875395--1||s__Vecturithrix granuli--1||s__Vibrio aerogenes--1||s__Vibrio agarilyticus--1||s__Vibrio astriarenae--1||s__Vibrio mangrovi--1||s__Vibrio quintilis--1||s__Vibrio sp003144035--1:heptad_counter=MCP-24H--4||MCP-28H--2||MCP-34H--1||MCP-36H--7||MCP-38H--4||MCP-40H--223||MCP-44H--782||MCP-48H--2||MCP-52H--61||MCP-64H--5797:lbd_counter=:lca_tree=d__Bacteria:length_avg=132.2909000497265:length_max=197.0:length_min=66.0:length_std=27.484008359029243:length_sum=532074.0:mismatch_avg=8.880905022376927:mismatch_max=93.0:mismatch_min=0.0:mismatch_std=9.646164203261787:mismatch_sum=35719.0:name=N42606:qcovhsp_avg=98.55305818000996:qcovhsp_max=100.0:qcovhsp_min=95.0:qcovhsp_std=1.5342429285924073:qcovhsp_sum=396380.4:qend_avg=132.4992541024366:qend_max=183.0:qend_min=67.0:qend_std=27.56877181249678:qend_sum=532912.0:qstart_avg=1.4604674291397315:qstart_max=9.0:qstart_min=1.0:qstart_std=1.1938679352893335:qstart_sum=5874.0:ref_name_counter=GB_GCA_001464385.1_protein.faa_LNFB01000325.1_49@PF00015_full_PFAM.297.464--24||GB_GCA_001768075.1_protein.faa_MEMX01000097.1_43@PF00015_full_PFAM.407.600--1||GB_GCA_001899635.1_protein.faa_MKVQ01000044.1_170@PF00015_full_PFAM.270.420--156||GB_GCA_002085155.1_protein.faa_NASX01000031.1_33@PF00015_full_PFAM.265.432--1||GB_GCA_002320815.1_protein.faa_DCLA01000037.1_101@PF00015_full_PFAM.296.455--1||GB_GCA_002699025.1_protein.faa_PABA01000187.1_19@PF00015_full_PFAM.315.474--9||GB_GCA_002869635.1_protein.faa_PKUF01000121.1_35@PF00015_full_PFAM.486.675--1||GB_GCA_003139415.1_protein.faa_PLIR01000466.1_8@PF00015_full_PFAM.2.104--8||GB_GCA_003141455.1_protein.faa_PLMA01000018.1_23@PF00015_full_PFAM.56.147--1||GB_GCA_003151595.1_protein.faa_PLXW01000022.1_264@PF00015_full_PFAM.272.426--22||GB_GCA_003153495.1_protein.faa_PLYU01000061.1_9@PF00015_full_PFAM.234.384--4||GB_GCA_003154095.1_protein.faa_PMCK01000065.1_6@PF00015_full_PFAM.270.423--23||GB_GCA_003222375.1_protein.faa_QHVX01000081.1_10@PF00015_full_PFAM.260.472--1||GB_GCA_003235365.1_protein.faa_QJWJ01000049.1_60@PF00015_full_PFAM.268.419--23||GB_GCA_003353795.1_protein.faa_PIVY01000448.1_1@PF00015_full_PFAM.215.336--1||GB_GCA_003647035.1_protein.faa_QMMB01000074.1_6@PF00015_full_PFAM.248.394--1||GB_GCA_003696105.1_protein.faa_RFGE01000161.1_22@PF00015_full_PFAM.216.398--6||GB_GCA_004193285.1_protein.faa_SECP01000044.1_30@PF00015_full_PFAM.275.438--880||GB_GCA_004213565.1_protein.faa_SHBB01000647.1_3@PF00015_full_PFAM.337.496--90||GB_GCA_004356735.1_protein.faa_SMWR01000085.1_3@PF00015_full_PFAM.552.742--2||GB_GCA_005777185.1_protein.faa_SXNL01000382.1_2@PF00015_full_PFAM.269.420--1||GB_GCA_006508105.1_protein.faa_QKPP01000087.1_10@PF00015_full_PFAM.204.370--8||GB_GCA_007130885.1_protein.faa_SLRQ01000020.1_6@PF00015_full_PFAM.492.646--1||GB_GCA_007133195.1_protein.faa_SLNH01000253.1_27@PF00015_full_PFAM.259.415--1||GB_GCA_009692555.1_protein.faa_SHYY01000061.1_11@PF00015_full_PFAM.245.427--16||GB_GCA_009780955.1_protein.faa_WQZB01000111.1_1@PF00015_full_PFAM.265.415--5||GB_GCA_009781005.1_protein.faa_WQYX01000035.1_20@PF00015_full_PFAM.260.415--16||GB_GCA_011055735.1_protein.faa_DSOP01000010.1_59@PF00015_full_PFAM.559.816--2||GB_GCA_012514535.1_protein.faa_JAAZAA010000168.1_3@PF00015_full_PFAM.270.434--342||GB_GCA_012744445.1_protein.faa_JAAYBZ010000051.1_7@PF00015_full_PFAM.281.444--12||GB_GCA_013214025.1_protein.faa_JABSRN010000067.1_68@PF00015_full_PFAM.316.467--12||GB_GCA_013298625.1_protein.faa_JAAFIF010000057.1_46@PF00015_full_PFAM.459.614--1||GB_GCA_013361525.1_protein.faa_JABFXY010000133.1_9@PF00015_full_PFAM.325.472--7||GB_GCA_013812955.1_protein.faa_JACCSO010000413.1_5@PF00015_full_PFAM.366.565--9||GB_GCA_014859605.1_protein.faa_JACUTW010000011.1_20@PF00015_full_PFAM.482.683--2||GB_GCA_015075635.1_protein.faa_JABTUA010000001.1_387@PF00015_full_PFAM.271.437--90||GB_GCA_016182965.1_protein.faa_JACPFM010000141.1_8@PF00015_full_PFAM.330.482--20||GB_GCA_016190375.1_protein.faa_JACPQR010000205.1_115@PF00015_full_PFAM.254.422--2||GB_GCA_016218785.1_protein.faa_JACRCY010000584.1_4@PF00015_full_PFAM.274.431--18||GB_GCA_016218825.1_protein.faa_JACRCV010000078.1_11@PF00015_full_PFAM.391.584--1||GB_GCA_016218915.1_protein.faa_JACRCQ010000051.1_170@PF00015_full_PFAM.325.475--1||GB_GCA_016703425.1_protein.faa_JADJCA010000007.1_429@PF00015_full_PFAM.265.420--2||GB_GCA_016706225.1_protein.faa_JADJKB010000006.1_101@PF00015_full_PFAM.272.423--89||GB_GCA_016706685.1_protein.faa_JADJJE010000008.1_278@PF00015_full_PFAM.370.529--11||GB_GCA_016709225.1_protein.faa_JADJEE010000012.1_1387@PF00015_full_PFAM.311.483--5||GB_GCA_016709545.1_protein.faa_JADJMO010000006.1_177@PF00015_full_PFAM.309.461--13||GB_GCA_016712345.1_protein.faa_JADJRH010000001.1_3912@PF00015_full_PFAM.434.586--106||GB_GCA_016714285.1_protein.faa_JADJNN010000038.1_63@PF00015_full_PFAM.360.558--1||GB_GCA_016715885.1_protein.faa_JADJXL010000026.1_121@PF00015_full_PFAM.503.657--3||GB_GCA_016719395.1_protein.faa_JADJZF010000004.1_100@PF00015_full_PFAM.386.585--2||GB_GCA_016719945.1_protein.faa_JADJYE010000015.1_28@PF00015_full_PFAM.311.461--2||GB_GCA_016794345.1_protein.faa_JAEUKE010000072.1_21@PF00015_full_PFAM.304.459--35||GB_GCA_016926755.1_protein.faa_JAFGNZ010000111.1_50@PF00015_full_PFAM.405.581--1||GB_GCA_016926755.1_protein.faa_JAFGNZ010000292.1_16@PF00015_full_PFAM.8.129--1||GB_GCA_016929495.1_protein.faa_JAFGIS010000211.1_10@PF00015_full_PFAM.272.424--5||GB_GCA_016929805.1_protein.faa_JAFGIB010000123.1_7@PF00015_full_PFAM.275.454--51||GB_GCA_017303575.1_protein.faa_JAFLCL010000405.1_2@PF00015_full_PFAM.356.515--14||GB_GCA_017644045.1_protein.faa_JAEPMI010000013.1_170@PF00015_full_PFAM.295.452--70||GB_GCA_017881055.1_protein.faa_JADGRF010000171.1_4@PF00015_full_PFAM.275.444--6||GB_GCA_017881145.1_protein.faa_JADGRG010000324.1_6@PF00015_full_PFAM.278.463--94||GB_GCA_017881185.1_protein.faa_JADGRE010000006.1_32@PF00015_full_PFAM.274.445--41||GB_GCA_017990795.1_protein.faa_JAGNNG010000034.1_4@PF00015_full_PFAM.277.426--20||GB_GCA_019136105.1_protein.faa_JAGVUU010000102.1_3@PF00015_full_PFAM.457.631--1||GB_GCA_902826865.1_protein.faa_CADEGN010000316.1_7@PF00015_full_PFAM.271.429--11||GB_GCA_903642325.1_protein.faa_CAHJWM010000001.1_28@PF00015_full_PFAM.276.436--137||GB_GCA_903870415.1_protein.faa_CAIQDA010000337.1_9@PF00015_full_PFAM.356.527--110||GB_GCA_903892415.1_protein.faa_CAITIQ010000606.1_53@PF00015_full_PFAM.316.466--27||RS_GCF_000170895.1_protein.faa_NZ_ABCS01000102.1_21@PF00015_full_PFAM.244.408--3||RS_GCF_000418325.1_protein.faa_NC_021658.1_10649@PF00015_full_PFAM.389.555--138||RS_GCF_000737325.1_protein.faa_NZ_CP011125.1_8629@PF00015_full_PFAM.405.562--159||RS_GCF_000969605.1_protein.faa_NZ_JZUE01000001.1_264@PF00015_full_PFAM.286.500--1||RS_GCF_001263205.1_protein.faa_NZ_CP012333.1_2629@PF00015_full_PFAM.266.416--9||RS_GCF_002343915.1_protein.faa_NZ_NETK01000001.1_6124@PF00015_full_PFAM.422.583--5||RS_GCF_002994615.1_protein.faa_NZ_PVNK01000288.1_13@PF00015_full_PFAM.247.411--10||RS_GCF_002994635.1_protein.faa_NZ_PVNL01000083.1_5@PF00015_full_PFAM.251.415--3||RS_GCF_004135735.1_protein.faa_NZ_CP012670.1_7986@PF00015_full_PFAM.388.555--109||RS_GCF_005144585.1_protein.faa_NZ_SSMQ01000009.1_35@PF00015_full_PFAM.522.670--63||RS_GCF_009649845.1_protein.faa_NZ_WJIE01000003.1_579@PF00015_full_PFAM.495.670--840||RS_GCF_009659535.1_protein.faa_NZ_VJZZ01000010.1_124@PF00015_full_PFAM.424.599--1||RS_GCF_013141715.1_protein.faa_NZ_WHOA01000064.1_25@PF00015_full_PFAM.342.542--1:scovhsp_avg=80.181576330184:scovhsp_max=100.0:scovhsp_min=50.0:scovhsp_std=15.314414027225494:scovhsp_sum=322490.30000000005:send_avg=147.51442068622575:send_max=205.0:send_min=75.0:send_std=23.055260882597604:send_sum=593303.0:sstart_avg=16.4234211834908:sstart_max=91.0:sstart_min=1.0:sstart_std=18.41475459247146:sstart_sum=66055.0])0.757:0.0176808[&&NHX:Sample_counter=rhizpot1--853||rhizpot2--143||rhizpot3--802||rhiztom1--1636||rhiztom2--1943||rhiztom3--1537:Type_counter=GTDB--347||capture--6914:besthit_avg=93.05992848629322:besthit_max=100.0:besthit_min=45.0:besthit_std=7.401799552719107:besthit_sum=390386.4:bitscore_avg=213.16383790226462:bitscore_max=322.0:bitscore_min=57.4:bitscore_std=47.5114800880264:bitscore_sum=894222.3:capture_class_counter=c__Acidobacteriae--32||c__Actinomycetia--391||c__Alphaproteobacteria--713||c__Anaeroferrophillalia--234||c__Anaerolineae--11||c__Armatimonadia--1||c__BMS3BBIN04--1||c__Bacilli--125||c__Bacteriovoracia--1||c__Bacteroidia--2||c__Bdellovibrionia--4||c__Bdellovibrionia_A--10||c__Chitinivibrionia--1||c__Chloroflexia--1||c__Clostridia--706||c__Cyanobacteriia--5||c__DRWO01--1||c__DSM-4660--2||c__DTU015--2||c__Deferrisomatia--2||c__Deinococci--89||c__Desulfitobacteriia--2||c__Desulfobacteria--39||c__Desulfobulbia--7||c__Desulfotomaculia--2||c__Desulfovibrionia--23||c__Desulfuromonadia--361||c__Elusimicrobia--2||c__Eremiobacteria--2||c__GCA-002687715--2||c__GWC2-55-46--3||c__Gammaproteobacteria--2592||c__Gemmatimonadetes--71||c__Halobacteria--171||c__Holophagae--14||c__Hydrogenedentia--1||c__Ignavibacteria--5||c__JACQYL01--1||c__JACRCW01--1||c__JADFVX01--2||c__JADJOY01--1||c__JAHITG01--1||c__Kapabacteria--4||c__Krumholzibacteria--1||c__Leptospirae--4||c__Limnocylindria--2||c__Magnetococcia--3||c__Methanomicrobia--1||c__Moduliflexia--50||c__Myxococcia--540||c__Negativicutes--40||c__Nitrospiria--17||c__Phycisphaerae--8||c__Planctomycetia--17||c__Polyangia--171||c__RBG-13-61-14--8||c__RBG-16-71-46--23||c__SURF-26--2||c__Spirochaetia--93||c__Sumerlaeia--19||c__Synergistia--6||c__Syntrophia--14||c__Syntrophobacteria--9||c__Syntrophomonadia--19||c__Syntrophorhabdia--2||c__Thermaerobacteria--1||c__Thermoanaerobaculia--1||c__Thermococci--20||c__Thermodesulfovibrionia--1||c__Thermoleophilia--9||c__UBA10988--9||c__UBA11346--1||c__UBA1135--3||c__UBA2428--55||c__UBA4802--17||c__UBA4882--1||c__UBA6099--1||c__UBA6191--19||c__UBA7883--1||c__UBA796--1||c__UBA9160--3||c__Vampirovibrionia--1||c__Verrucomicrobiae--32||c__Vicinamibacteria--43||c__WGA-4E--5:capture_domain_counter=d__Archaea--192||d__Bacteria--6722:capture_family_counter=f__Acetobacteraceae--4||f__Acidihalobacteraceae--1||f__Acidobacteriaceae--22||f__Actinomycetaceae--1||f__Acutalibacteraceae--5||f__Aeromonadaceae--20||f__Alcanivoracaceae--1||f__Alkalispirochaetaceae--1||f__Alteromonadaceae--18||f__Aminiphilaceae--4||f__Aminobacteriaceae--1||f__Amphibacillaceae--2||f__Anaeroferrophillaceae--234||f__Anaerolineaceae--5||f__Anaerovoracaceae--1||f__Ancalomicrobiaceae--1||f__Aneurinibacillaceae--38||f__Aquaspirillaceae--1||f__Aquisalimonadaceae--20||f__Azospirillaceae--36||f__BM103--2||f__BM501--2||f__BMS3BBIN04--1||f__BX7--1||f__Bacillaceae--1||f__Bacteriovoracaceae--1||f__Bdellovibrionaceae--4||f__Beijerinckiaceae--22||f__Brevibacillaceae--11||f__Bryobacteraceae--4||f__Burkholderiaceae--696||f__Butyricicoccaceae--23||f__CAIOGM01--5||f__CAJPTX01--1||f__CSP1-4--2||f__Capsulimonadaceae--1||f__Casimicrobiaceae--14||f__Caulobacteraceae--13||f__Cellulomonadaceae--181||f__Cellvibrionaceae--1||f__Ch109--19||f__Chitinibacteraceae--2||f__Chitinimonadaceae--3||f__Chitinispirillaceae--1||f__Chromatiaceae--4||f__Chromobacteriaceae--14||f__Clostridiaceae--1||f__DEV007--2||f__DRUE01--2||f__DRWO01--1||f__DSM-27016--2||f__DSM-6294--25||f__DSM-8532--1||f__DSM-9756--4||f__DSWB01--1||f__DUEL01--6||f__DY6--11||f__Deinococcaceae--89||f__Dermatophilaceae--1||f__Desulfatiglandaceae--1||f__Desulfatirhabdiaceae--1||f__Desulfobacteraceae--1||f__Desulfobulbaceae--4||f__Desulfococcaceae--37||f__Desulfocucumaceae--2||f__Desulfovibrionaceae--23||f__Desulfurivibrionaceae--3||f__Dethiosulfovibrionaceae--1||f__Devosiaceae--6||f__Domibacillaceae--1||f__Ectothiorhodospiraceae--108||f__Elsteraceae--6||f__Enterobacteriaceae--51||f__Ethanoligenenaceae--2||f__Exiguobacteraceae--2||f__FEN-1173--2||f__Fen-1342--1||f__GCA-002686595--3||f__GCA-002687715--2||f__GCA-2687025--5||f__GCA-2696645--1||f__GCA-2862545--1||f__GCF-002020875--1||f__GWC2-55-46--3||f__GWC2-71-9--3||f__Gallionellaceae--2||f__Gemmataceae--2||f__Gemmatimonadaceae--68||f__Geobacteraceae--78||f__Geodermatophilaceae--10||f__Geothermobacteraceae--1||f__Gp7-AA8--1||f__HGW-15--1||f__Haladaptataceae--3||f__Haloarculaceae--32||f__Halobacteriaceae--5||f__Haloferacaceae--45||f__Halomonadaceae--16||f__Halorhodospiraceae--4||f__Heliobacteriaceae--2||f__Holophagaceae--14||f__Hymenobacteraceae--1||f__Hyphomicrobiaceae--19||f__Ignavibacteriaceae--5||f__Isosphaeraceae--6||f__JAAYKM01--13||f__JAAYOS01--2||f__JABLXB01--2||f__JACPRK01--19||f__JACQYL01--1||f__JACRCW01--1||f__JACRMM01--2||f__JADFVX01--2||f__JADJMO01--4||f__JADJOY01--1||f__JAEUJZ01--3||f__JAFNAJ01--35||f__JAGODF01--13||f__JAHITG01--1||f__JdFR-85--1||f__Kaistiaceae--1||f__Kineococcaceae--1||f__Kineosporiaceae--5||f__Koribacteraceae--1||f__LZORAL124-64-63--1||f__Lachnospiraceae--109||f__Lacipirellulaceae--1||f__Leptonemataceae--2||f__Leptospiraceae--2||f__Magnetaquicoccaceae--1||f__Magnetospirillaceae--11||f__Maricaulaceae--1||f__Marinococcaceae--1||f__Marinomonadaceae--1||f__Methanoregulaceae--1||f__Methylococcaceae--3||f__Methylomonadaceae--4||f__Methylophagaceae--52||f__Micromonosporaceae--172||f__Micropepsaceae--13||f__Moduliflexaceae--50||f__Motilibacteraceae--3||f__Myxococcaceae--534||f__NBRC-103111--12||f__Nannocystaceae--18||f__Natrialbaceae--86||f__Natronospirillaceae--2||f__Nitrincolaceae--26||f__Nitrospiraceae--17||f__Nocardioidaceae--1||f__Oleiphilaceae--13||f__Opitutaceae--27||f__Oscillospiraceae--446||f__PCC-7407--1||f__PWMO01--1||f__PWPN01--6||f__Paenibacillaceae--45||f__Palsa-1400--1||f__Pan216--1||f__Phormidesmiaceae--4||f__Phreatobacteraceae--2||f__Planococcaceae--1||f__Pleomorphomonadaceae--1||f__Polyangiaceae--109||f__Pseudohongiellaceae--1||f__Pseudomonadaceae--896||f__Pseudonocardiaceae--6||f__Pseudopelobacteraceae--28||f__Quadrisphaeraceae--1||f__RBG-13-61-14--6||f__RBG-16-71-46--23||f__Rhizobiaceae--174||f__Rhodobacteraceae--97||f__Rhodocyclaceae--456||f__Rhodovibrionaceae--2||f__Ruminococcaceae--108||f__S144-34--8||f__SCRA01--2||f__SG8-11--3||f__SG8-38--30||f__SG8-39--2||f__SLST01--3||f__SM1A02--1||f__SMWR01--1||f__SURF-26--2||f__SXTU01--2||f__SZAS-1--6||f__Sandaracinaceae--7||f__Sedimentibacteraceae--1||f__Sedimenticolaceae--2||f__Selenomonadaceae--39||f__Shewanellaceae--3||f__Smithellaceae--1||f__Solirubrobacteraceae--9||f__Sphingomonadaceae--135||f__Spirochaetaceae_B--1||f__Stappiaceae--15||f__Streptosporangiaceae--9||f__Succinivibrionaceae--6||f__Syntrophobacteraceae--2||f__Syntrophorhabdaceae--2||f__Syntrophotaleaceae--239||f__TH1-2--8||f__Termitinemataceae--30||f__Thalassobaculaceae--1||f__Thermaerobacteraceae--1||f__Thermococcaceae--20||f__Thermodesulforhabdaceae--3||f__Thermoguttaceae--4||f__Thermomicrobiaceae--1||f__Thioalkalivibrionaceae--1||f__Thiomicrospiraceae--84||f__Treponemataceae--19||f__Trichloromonadaceae--4||f__UBA10988--9||f__UBA11346--1||f__UBA12059--35||f__UBA1268--3||f__UBA1318--1||f__UBA2294--2||f__UBA2428--55||f__UBA2999--1||f__UBA4427--1||f__UBA4661--4||f__UBA5368--1||f__UBA5518--1||f__UBA5550--3||f__UBA6522--2||f__UBA6930--1||f__UBA7541--5||f__UBA7701--1||f__UBA7883--1||f__UBA8346--1||f__UBA8349--19||f__UBA8363--2||f__UBA8366--16||f__UBA8932--2||f__UBA923--10||f__UBA929--2||f__UBA9579--1||f__UWMA-0217--6||f__Vibrionaceae--13||f__Vicinamibacteraceae--7||f__WGMK01--1||f__WQUN01--1||f__WRAX01--1||f__Xanthobacteraceae--128||f__Xanthomonadaceae--5:capture_genus_counter=g__2-02-FULL-62-14--1||g__20CM-2-65-7--1||g__66-26--1||g__AAP99--1||g__AC2028--1||g__AG29--1||g__AG41--1||g__ASP10-02a--3||g__AWTP1-13--18||g__Accumulibacter--3||g__Acetatifactor--2||g__Achromobacter--18||g__Acidihalobacter--1||g__Acidoferrum--5||g__Acidovorax--3||g__Actinokineospora--1||g__Actinophytocola--5||g__Actinoplanes--164||g__Actinotalea--2||g__Acutalibacter--2||g__Aeromicrobium--1||g__Aeromonas--18||g__Aerophototrophica--2||g__Afipia--9||g__Agathobaculum--7||g__Aggregicoccus--2||g__Agrobacterium--3||g__Albitalea--6||g__Alcanivorax--1||g__Alg239-R122--3||g__Alkalispirochaeta--1||g__Alteromonas--14||g__Amantichitinum--1||g__Aminiphilus--4||g__An92--4||g__Anaerobacterium--2||g__Aneurinibacillus--38||g__Aquabacterium--1||g__Aquabacterium_A--1||g__Aquisalimonas--20||g__Archangium--9||g__Archangium_A--386||g__Arctic95D-9--2||g__Aureimonas--3||g__Aureimonas_A--1||g__Azonexus--22||g__Azospira_A--1||g__Azospirillum--21||g__B17-G16--1||g__BG8--5||g__BH258--2||g__BM304--1||g__BM501--2||g__BMS3Bbin07--1||g__BRHc4a--2||g__Bacillus--1||g__Bacteroides_D--1||g__Baekduia--2||g__Bdellovibrio--2||g__Bieblia_A--1||g__Blastococcus--6||g__Bog-105--3||g__Bordetella_A--1||g__Bordetella_B--2||g__Bosea--6||g__Bowmanella--1||g__Bradyrhizobium--100||g__Brenneria--1||g__Brevibacillus--9||g__Brevibacillus_B--2||g__Brevundimonas--9||g__Burkholderia--3||g__CADEFT01--1||g__CAG-115--50||g__CAG-510--13||g__CAG-791--4||g__CAIOGM01--5||g__CAIQDA01--3||g__CAITIQ01--2||g__CAIUEN01--1||g__CAIWHR01--1||g__CAIXRL01--23||g__CAIYJE01--1||g__CAIYYW01--2||g__CAIZPE01--1||g__CAJCIC01--6||g__COE1--9||g__Caballeronia--52||g__Caccousia--1||g__Caproicibacter--2||g__Capsulimonas--1||g__Caulobacter--1||g__Cedecea--6||g__Celeribacter--6||g__Cellulomonas--177||g__Cellulosimicrobium--1||g__Centipeda--5||g__Ch109--19||g__Chelatococcus--2||g__Chitinimonas--2||g__Choladocola--22||g__Chromobacterium--9||g__Clostridium_K--1||g__Clostridium_Q--1||g__Cohnella--12||g__Collimonas--1||g__Comamonas--2||g__Copromonas--1||g__Corallococcus--7||g__Crenobacter--1||g__Cronobacter--11||g__Cupriavidus--1||g__Curvibacter--1||g__Cystobacter--1||g__DRKS01--1||g__DRWO01--1||g__DSWB01--1||g__DTU059--1||g__DUBZ01--1||g__Dactylosporangium--6||g__Deinococcus--89||g__Delta-02--2||g__Denitromonas--1||g__Desulfobulbus--4||g__Desulfonema_B--37||g__Desulfosoma--4||g__Desulfovibrio--1||g__Desulfovibrio_Q--1||g__Desulfovibrio_R--1||g__Dethiosulfovibrio--1||g__Devosia--4||g__Dickeya--4||g__Domibacillus--1||g__Duganella--1||g__Dysosmobacter--75||g__ER4--292||g__ETT8--35||g__Ectothiorhodospira--108||g__Enhygromyxa--6||g__Ensifer--1||g__Enterenecus--6||g__Enterovibrio--6||g__Erwinia--5||g__Erythrobacter--3||g__Exiguobacterium--2||g__Extensimonas--1||g__Extibacter--1||g__FKL33--23||g__FW300-bin19--1||g__Fen-1039--1||g__Fen-1231--8||g__Filomicrobium--1||g__Flavimobilis--1||g__Fundidesulfovibrio--5||g__GCA-2687015--1||g__GCA-2687025--5||g__GCA-2687715--2||g__GWF2-37-15--1||g__Ga0074137--2||g__Ga0077550--5||g__Gemmata--2||g__Gemmatimonas--4||g__Gemmatirosa--3||g__Gemmobacter_B--22||g__Geoanaerobacter--13||g__Geobacter--13||g__Geodermatophilus--3||g__Geomobilimonas--2||g__Geomonas--41||g__Geothrix--3||g__Giesbergeria--1||g__HGW-15--1||g__Hahella--2||g__Haloarcula--2||g__Halobacterium--5||g__Halobellus--10||g__Halodesulfovibrio--2||g__Halomicroarcula--3||g__Halomicrobium--2||g__Halomonas--5||g__Halomonas_C--1||g__Halonotius--3||g__Halopiger--11||g__Halopiger_A--48||g__Haloplanus--1||g__Halorhabdus--3||g__Halorhodospira--4||g__Halorubrum--26||g__Halorussus--3||g__Halosimplex--9||g__Halostagnicola--1||g__Halovenus--3||g__Halovivax--1||g__Heliomicrobium--2||g__Herminiimonas--1||g__Holophaga--11||g__Hwanghaeella--1||g__HyVt-560--6||g__Hyalangium--2||g__Hydrogenispora--1||g__Hydrogenophaga--1||g__IH3--1||g__JAABRT01--25||g__JAANAU01--1||g__JAAYBB01--1||g__JAAYDF01--6||g__JAAYKM01--13||g__JAAYOR01--1||g__JAAYOS01--2||g__JABDRL01--1||g__JABFRY01--1||g__JABFXC01--26||g__JABLXB01--1||g__JABMPG01--19||g__JACOUN01--10||g__JACOUQ01--4||g__JACPDH01--1||g__JACPFJ01--12||g__JACPRK01--19||g__JACQAX01--10||g__JACQQM01--3||g__JACQYL01--1||g__JACQZB01--1||g__JACRCE01--1||g__JACRCH01--1||g__JACRCW01--1||g__JACRMM01--2||g__JACRNO01--1||g__JADFVM01--2||g__JADJJE01--20||g__JADJKB01--3||g__JADJMO01--4||g__JADJOY01--1||g__JADJRG01--2||g__JADKHR01--2||g__JAEUJG01--2||g__JAEUJQ01--1||g__JAEUJT01--1||g__JAEUJZ01--3||g__JAEUQQ01--35||g__JAEUWI01--1||g__JAFAHT01--5||g__JAFAKZ01--1||g__JAFEAR01--53||g__JAFGAM01--234||g__JAFGJK01--3||g__JAFGNB01--1||g__JAFGNN01--3||g__JAFGOJ01--6||g__JAFGRD01--4||g__JAFKKS01--1||g__JAFLCL01--1||g__JAFMJV01--1||g__JAGODF01--13||g__JAGTRP01--1||g__JAHITG01--1||g__JAHJAR01--1||g__KZCA124--1||g__Kineococcus--1||g__Kineothrix--6||g__Kinneretia--6||g__Kluyvera--1||g__Koribacter--1||g__Kosakonia--2||g__Kushneria--6||g__LZORAL124-64-63--1||g__Labilithrix--8||g__Lacipirellula--1||g__Lacrimispora--1||g__Lawsonibacter--44||g__Leclercia--1||g__Leptolinea--5||g__Leptonema--2||g__Leptospira--1||g__Leptospira_B--1||g__Limimonas--2||g__Luteitalea--7||g__Lysinibacillus--1||g__Lysobacter--1||g__M0040--1||g__MCCB-386--1||g__MED-G138--2||g__Mangrovitalea--1||g__Maricaulis--1||g__Marichromatium--1||g__Marinobacter--10||g__Marinobacterium--22||g__Marinomonas--1||g__Marinospirillum--1||g__Maritimibacter--1||g__Marivivens--3||g__Massilia--6||g__Mediterraneibacter--11||g__Melittangium--113||g__Merdisoma--1||g__Methanoregula--1||g__Methylobacterium--9||g__Methyloferula--1||g__Methylogaea--3||g__Methylomonas--4||g__Methylophaga--52||g__Methylosinus--2||g__Micromonospora_E--1||g__Minicystis--4||g__Mitsuaria--13||g__Mixta--1||g__Mobilicoccus--1||g__Mobilisporobacter--1||g__Mobilitalea--2||g__Mobiluncus--1||g__Modestobacter--1||g__Moduliflexus--50||g__Motilibacter_A--3||g__Motiliproteus--1||g__Myxococcus--11||g__NBML01--1||g__NIC37A-2--2||g__NK4A144--1||g__Nannocystis--5||g__Natrarchaeobaculum--3||g__Natrialba--2||g__Natrinema--1||g__Natronobacterium--3||g__Natronococcus--1||g__Natronomonas--3||g__Natronorubrum--14||g__Natronospirillum--2||g__Neokomagataea--1||g__Neorhizobium--5||g__Nibricoccus--1||g__Nitrospira_A--8||g__Nitrospira_C--5||g__Nodosilinea--4||g__Noviherbaspirillum--9||g__Noviherbaspirillum_A--1||g__Novosphingobium--49||g__Oceanimonas--1||g__Oceanisphaera--1||g__Oceanospirillum--1||g__Oleiliquidispirillum--1||g__Oryzomonas--1||g__Oscillibacter--1||g__PBB1--1||g__PCC-7407--1||g__PH2015--4||g__PMG-095--4||g__PWMO01--1||g__Paenibacillus--20||g__Paenibacillus_A--4||g__Paenibacillus_B--1||g__Paenibacillus_C--1||g__Paenibacillus_E--6||g__Paenibacillus_F--2||g__Paenibacillus_G--2||g__Paenibacillus_N--11||g__Paenibacillus_T--1||g__Paenibacillus_Z--1||g__Palleronia--3||g__Palsa-1447--16||g__Palsa-288--1||g__Palsa-343--1||g__Pan216--1||g__Pannonibacter--1||g__Pantoea--4||g__Paraburkholderia--158||g__Paralachnospira--1||g__Pararhizobium--6||g__Parasedimentitalea--4||g__Patulibacter--2||g__Paucibacter_A--1||g__Pectobacterium--13||g__Pelagibacterium--1||g__Pelethomonas--1||g__Pelomonas--4||g__Phaeospirillum--10||g__Phenylobacterium--3||g__Phreatobacter--2||g__Pigmentiphaga--2||g__Pinisolibacter--1||g__Planobispora--6||g__Planomonospora--1||g__Planomonospora_A--2||g__Pleomorphomonas--1||g__Polaromonas--304||g__Polyangium--21||g__Pontibacter--1||g__Propionivibrio--2||g__Prosthecomicrobium--1||g__Pseudoalteromonas--2||g__Pseudobutyricicoccus--3||g__Pseudobutyrivibrio--1||g__Pseudodesulfovibrio--1||g__Pseudoduganella--1||g__Pseudohongiella--1||g__Pseudolabrys--15||g__Pseudomaricurvus--1||g__Pseudomonas--3||g__Pseudomonas_A--21||g__Pseudomonas_B--2||g__Pseudomonas_D--7||g__Pseudomonas_E--851||g__Pseudomonas_F--10||g__Pseudomonas_R--1||g__Pseudooceanicola--3||g__Pseudovibrio--1||g__Pseudoxanthomonas--1||g__Pseudoxanthomonas_A--1||g__Pyrococcus--1||g__QWPN01--3||g__QWPT01--1||g__QXXE01--12||g__Qipengyuania--6||g__Quadrisphaera--1||g__Quinella--19||g__R-H-3--5||g__R196--2||g__RBG-13-61-14--6||g__RDXE01--6||g__REDP01--1||g__RGIG2163--1||g__RGIG4057--19||g__RHBSTW-00994--1||g__RU20A--2||g__RUG12372--2||g__RUG306--3||g__Ralstonia--5||g__Ramlibacter--4||g__Rariglobus--10||g__Rheinheimera--1||g__Rhizobacter--55||g__Rhizobium--64||g__Rhizobium_A--3||g__Rhizomicrobium--13||g__Rhizorhabdus--3||g__Rhodobacter--6||g__Rhodoblastus--2||g__Rhodocyclus--3||g__Rhodoferax--4||g__Rhodopila--1||g__Rhodoplanes--2||g__Rivicola--1||g__Roseateles--1||g__Roseibium--13||g__Roseinatronobacter--7||g__Roseomonas--1||g__Roseomonas_A--1||g__Rubellimicrobium--1||g__Rubrivivax--1||g__Ruminiclostridium_D--2||g__Ruminiclostridium_E--52||g__Ruthenibacterium--5||g__S144-34--8||g__SCGC-AG-212-J23--1||g__SCN-70-22--1||g__SCRA01--2||g__SG-bin9--1||g__SG8-38--10||g__SIG307--3||g__SL1-B47--1||g__SLST01--3||g__SM1-B181--1||g__SMWR01--1||g__SURF-26--2||g__SW-9-67-25--7||g__SXTU01--2||g__SYBY01--3||g__SYKL01--1||g__SZAS-1--6||g__SZUA-370--29||g__SZUA-426--24||g__Saccharibacillus--5||g__Salibacterium--1||g__Salinicola--2||g__Salinigranum--5||g__Salinivibrio--1||g__Samsonia--1||g__Sandaracinus--4||g__SbD1--2||g__Sedimentibacter--1||g__Sedimenticola--1||g__Selenomonas--1||g__Selenomonas_B--1||g__Selenomonas_C--2||g__Shewanella--3||g__Shinella--1||g__Sideroxydans--2||g__Silvimonas--1||g__Skermanella--13||g__Solidesulfovibrio--10||g__Solirubrobacter--2||g__Sorangium--62||g__Sphingobium--57||g__Sphingomonas--9||g__Sphingomonas_N--3||g__Sphingopyxis--1||g__Sphingorhabdus_B--1||g__Spiro-10--14||g__Spirochaeta_F--1||g__Stigmatella--1||g__Succinivibrio--5||g__Sulfitobacter_F--1||g__Sulfuritalea--6||g__Syntrophotalea--5||g__Syntrophotalea_A--234||g__Terracidiphilus--20||g__Thalassobaculum_A--1||g__Thalassobius--2||g__Thauera--390||g__Thauera_A--5||g__Thaumasiovibrio--1||g__Thermaerobacter--1||g__Thermococcus--19||g__Thermodesulforhabdus--3||g__Thermomicrobium--1||g__Thioalkalivibrio--1||g__Thiocystis--1||g__Thiomicrospira--84||g__Thiopontia--1||g__Thiopseudomonas--1||g__Thiorhodococcus--2||g__Treponema_D--5||g__Trichlorobacter--15||g__Trichloromonas--4||g__Trinickia--1||g__UBA10908--1||g__UBA10988--9||g__UBA12037--1||g__UBA1318--1||g__UBA1934--7||g__UBA2009--25||g__UBA2262--3||g__UBA2294--2||g__UBA2334--8||g__UBA2428--2||g__UBA2658--9||g__UBA2804--1||g__UBA2897--1||g__UBA3402--1||g__UBA3796--8||g__UBA4064--1||g__UBA4720--1||g__UBA5200--3||g__UBA5518--1||g__UBA5972--1||g__UBA6114--1||g__UBA6544--16||g__UBA6814--1||g__UBA6920--1||g__UBA6921--2||g__UBA7177--1||g__UBA8363--2||g__UBA8904--1||g__UBA929--2||g__Undibacterium--4||g__VAUL01--1||g__VBCG01--13||g__VBDM01--1||g__VFBF01--8||g__VTOM01--57||g__Ventrimonas--4||g__Vibrio--5||g__WAJ17--2||g__WJJA01--1||g__WJMR01--5||g__WLYX01--4||g__WQRX01--1||g__WQXQ01--5||g__WRAX01--1||g__WRHT01--1||g__WRJA01--13||g__WSYB01--5||g__WYBT01--3||g__Xanthomonas_A--2||g__YD12-FULL-39-22--1||g__ZC4RG20--2||g__Zoogloea--4:capture_order_counter=o__Acetivibrionales--3||o__Acetobacterales--4||o__Acidobacteriales--23||o__Acidoferrales--5||o__Actinomycetales--190||o__Anaeroferrophillales--234||o__Anaerolineales--5||o__Aneurinibacillales--38||o__Armatimonadales--1||o__Azospirillales--36||o__B4-G1--6||o__BMS3BBIN04--1||o__Bacillales--1||o__Bacillales_A--1||o__Bacillales_B--1||o__Bacillales_D--2||o__Bacillales_H--1||o__Bacteriovoracales--1||o__Bacteroidales--1||o__Baltobacterales--2||o__Bdellovibrionales--4||o__Brevibacillales--11||o__Bryobacterales--4||o__Burkholderiales--1190||o__Caulobacterales--22||o__Ch66--19||o__Chitinivibrionales--1||o__Chromatiales--6||o__Clostridiales--1||o__Cytophagales--1||o__DRWO01--1||o__DSM-27196--5||o__Deferrisomatales--2||o__Deinococcales--89||o__Desulfatiglandales--2||o__Desulfobacterales--39||o__Desulfobulbales--7||o__Desulfotomaculales--2||o__Desulfovibrionales--23||o__Desulfuromonadales--250||o__Ectothiorhodospirales--110||o__Elsterales--6||o__Enterobacterales--111||o__Exiguobacterales--2||o__F11--2||o__GCA-002687715--2||o__GCA-2687025--5||o__GCF-002020875--1||o__GWC2-55-46--3||o__Gastranaerophilales--1||o__Gemmatales--2||o__Gemmatimonadales--71||o__Geobacterales--111||o__Gp7-AA8--1||o__Halobacteriales--171||o__Heliobacteriales--2||o__Holophagales--14||o__Hydrogenedentiales--1||o__Ignavibacteriales--5||o__Isosphaerales--6||o__JABLXB01--2||o__JACPRK01--19||o__JACQYL01--1||o__JACRCW01--1||o__JADFVX01--2||o__JADJOY01--1||o__JAHITG01--1||o__Kapabacteriales--4||o__Kiloniellales--2||o__LZORAL124-64-63--1||o__Lachnospirales--111||o__Leptospirales--4||o__Limnocylindrales--2||o__Magnetococcales--3||o__Methanomicrobiales--1||o__Methylococcales--7||o__Micropepsales--13||o__Moduliflexales--50||o__Motilibacterales--3||o__Mycobacteriales--188||o__Myxococcales--540||o__Nannocystales--18||o__Nitrococcales--24||o__Nitrosococcales--52||o__Nitrospirales--17||o__Opitutales--27||o__Oscillospirales--589||o__PCC-7407--1||o__Paenibacillales--68||o__Palsa-1104--3||o__Pan216--1||o__Pedosphaerales--3||o__Peptostreptococcales--1||o__Phormidesmiales--4||o__Phycisphaerales--1||o__Pirellulales--8||o__Polyangiales--150||o__Propionibacteriales--1||o__Pseudomonadales--983||o__RBG-13-61-14--8||o__RBG-16-71-46--23||o__Rhizobiales--369||o__Rhodobacterales--97||o__Rhodospirillales--11||o__S144-34--8||o__SG8-11--3||o__SURF-26--2||o__Selenomonadales--39||o__Solirubrobacterales--9||o__Sphingomonadales--135||o__Spirochaetales_E--1||o__Sporomusales--1||o__Streptosporangiales--9||o__Synergistales--6||o__Syntrophales--14||o__Syntrophobacterales--9||o__Syntrophorhabdales--2||o__Thalassobaculales--1||o__Thermaerobacterales--1||o__Thermococcales--20||o__Thermodesulfovibrionales--1||o__Thermomicrobiales--1||o__Thiomicrospirales--84||o__Tissierellales--1||o__Treponematales--87||o__UBA1018--10||o__UBA10988--9||o__UBA11346--1||o__UBA1135--3||o__UBA1845--7||o__UBA2428--55||o__UBA4802--17||o__UBA6099--1||o__UBA6522--2||o__UBA7883--1||o__UBA796--1||o__UBA8346--1||o__UBA8349--19||o__UBA8366--17||o__UBA9160--3||o__UWMA-0217--6||o__Verrucomicrobiales--2||o__Vicinamibacterales--43||o__Xanthomonadales--5:capture_phylum_counter=p__AABM5-125-24--1||p__Acidobacteriota--90||p__Actinobacteriota--400||p__Armatimonadota--10||p__Aureabacteria--2||p__Bacteroidota--11||p__Bdellovibrionota--70||p__Chloroflexota--14||p__Cyanobacteria--6||p__Deinococcota--89||p__Desulfobacterota--438||p__Desulfobacterota_C--236||p__Desulfobacterota_G--2||p__Desulfobacterota_I--23||p__Eisenbacteria--23||p__Elusimicrobiota--2||p__Eremiobacterota--2||p__Fibrobacterota--1||p__Firmicutes--125||p__Firmicutes_A--706||p__Firmicutes_B--23||p__Firmicutes_C--40||p__Firmicutes_E--3||p__Firmicutes_G--1||p__Gemmatimonadota--71||p__Halobacteriota--172||p__Hydrogenedentota--1||p__JADJOY01--1||p__Krumholzibacteriota--1||p__Methanobacteriota_B--20||p__Moduliflexota--50||p__Myxococcota--712||p__Myxococcota_A--4||p__Nitrospinota--1||p__Nitrospirota--18||p__Planctomycetota--31||p__Poribacteria--5||p__Proteobacteria--3308||p__RBG-13-61-14--8||p__Spirochaetota--115||p__Sumerlaeota--19||p__Synergistota--7||p__UBP15--1||p__UBP17--19||p__Verrucomicrobiota--32:capture_species_counter=s__2-02-FULL-62-14 sp001805245--1||s__20CM-2-65-7 sp003221825--1||s__66-26 sp001897745--1||s__AAP99 sp001295775--1||s__AC2028 sp017544405--1||s__AG29 sp003222115--1||s__AG41 sp016880225--1||s__ASP10-02a sp003521845--3||s__AWTP1-13 sp003963125--18||s__Accumulibacter phosphatis_G--2||s__Accumulibacter phosphatis_H--1||s__Acetatifactor sp910576125--1||s__Acetatifactor sp910580225--1||s__Achromobacter kerstersii--1||s__Achromobacter pestifer_A--1||s__Achromobacter pulmonis--1||s__Achromobacter sp002902905--1||s__Achromobacter sp002975275--1||s__Achromobacter sp003454835--1||s__Achromobacter spanius_D--12||s__Acidihalobacter aeolianus--1||s__Acidoferrum typicum--5||s__Acidovorax sp001633105--3||s__Actinokineospora terrae--1||s__Actinophytocola xanthii--5||s__Actinoplanes auranticolor--1||s__Actinoplanes brasiliensis--54||s__Actinoplanes campanulatus--3||s__Actinoplanes consettensis--2||s__Actinoplanes cyaneus--23||s__Actinoplanes deccanensis--7||s__Actinoplanes durhamensis--1||s__Actinoplanes ferrugineus--14||s__Actinoplanes ferrugineus_A--5||s__Actinoplanes liguriensis--23||s__Actinoplanes lutulentus--4||s__Actinoplanes palleronii--2||s__Actinoplanes siamensis--22||s__Actinoplanes sp003999975--3||s__Actinotalea sp009996735--1||s__Actinotalea sp014042015--1||s__Acutalibacter muris_A--1||s__Acutalibacter sp009917525--1||s__Aeromicrobium sp004336805--1||s__Aeromonas australiensis--1||s__Aeromonas eucrenophila--4||s__Aeromonas fluvialis--1||s__Aeromonas jandaei--8||s__Aeromonas popoffii--1||s__Aeromonas veronii--3||s__Aerophototrophica crusticola--2||s__Afipia massiliensis--8||s__Afipia sp017308595--1||s__Agathobaculum sp900291975--7||s__Aggregicoccus sp009659535--2||s__Agrobacterium cavarae--3||s__Albitalea terrae--6||s__Alcanivorax marinus_A--1||s__Alg239-R122 sp900537065--3||s__Alkalispirochaeta americana--1||s__Alteromonas aestuariivivens--13||s__Alteromonas lutimaris--1||s__Amantichitinum sp001313065--1||s__Aminiphilus circumscriptus--4||s__An92 sp009935845--2||s__An92 sp018374635--1||s__An92 sp019115265--1||s__Anaerobacterium chartisolvens--2||s__Aneurinibacillus danicus--38||s__Aquabacterium sp000768065--1||s__Aquabacterium_A sp016213205--1||s__Aquisalimonas sp007127625--20||s__Archangium violaceum_A--2||s__Archangium violaceum_B--7||s__Archangium_A sp903905455--386||s__Arctic95D-9 sp002396885--2||s__Aureimonas ureilytica_A--3||s__Aureimonas_A sp001424685--1||s__Azonexus aromaticus_B--2||s__Azonexus sp002345845--1||s__Azonexus sp002470165--11||s__Azonexus sp016705475--1||s__Azonexus sp016791065--7||s__Azospira_A restricta--1||s__Azospirillum agricola--13||s__Azospirillum brasilense--1||s__Azospirillum doebereinerae--1||s__Azospirillum humicireducens--4||s__Azospirillum sp003116065--1||s__Azospirillum sp008364825--1||s__B17-G16 sp003646975--1||s__BG8 sp016864555--5||s__BH258 sp005870085--2||s__BM304 sp002868905--1||s__BM501 sp002868845--2||s__BMS3Bbin07 sp011051565--1||s__BRHc4a sp000802095--2||s__Bacillus gobiensis--1||s__Bacteroides_D periocalifornicus--1||s__Baekduia sp017084525--1||s__Baekduia woesei_A--1||s__Bdellovibrio sp002209355--2||s__Bieblia_A vinaykumarii--1||s__Blastococcus saxobsidens--5||s__Blastococcus xanthinilyticus--1||s__Bog-105 sp003169195--3||s__Bordetella_A petrii_D--1||s__Bordetella_B sp007679965--2||s__Bosea caraganae--2||s__Bosea sp001556025--1||s__Bosea sp001556125--2||s__Bosea vestrisii--1||s__Bowmanella dokdonensis--1||s__Bradyrhizobium betae_A--1||s__Bradyrhizobium campsiandrae--1||s__Bradyrhizobium canariense_A--7||s__Bradyrhizobium daqingense--2||s__Bradyrhizobium diazoefficiens_B--24||s__Bradyrhizobium diazoefficiens_C--1||s__Bradyrhizobium diazoefficiens_G--3||s__Bradyrhizobium forestalis--2||s__Bradyrhizobium guangdongense--3||s__Bradyrhizobium guangdongense_A--1||s__Bradyrhizobium iriomotense_B--1||s__Bradyrhizobium japonicum_C--3||s__Bradyrhizobium japonicum_F--1||s__Bradyrhizobium liaoningense_B--1||s__Bradyrhizobium manausense--4||s__Bradyrhizobium manausense_A--5||s__Bradyrhizobium manausense_B--1||s__Bradyrhizobium sp000239775--1||s__Bradyrhizobium sp000472385--1||s__Bradyrhizobium sp000472425--3||s__Bradyrhizobium sp000938255--2||s__Bradyrhizobium sp001556045--6||s__Bradyrhizobium sp005884855--1||s__Bradyrhizobium sp011602485--1||s__Bradyrhizobium sp013240495--2||s__Bradyrhizobium sp015624505--9||s__Bradyrhizobium sp017872875--2||s__Bradyrhizobium sp018130165--2||s__Bradyrhizobium sp018736105--1||s__Bradyrhizobium sp019243075--7||s__Bradyrhizobium sp019244115--1||s__Brenneria rubrifaciens--1||s__Brevibacillus agri--1||s__Brevibacillus borstelensis--1||s__Brevibacillus parabrevis--6||s__Brevibacillus sp018228725--1||s__Brevibacillus_B sp006170445--2||s__Brevundimonas naejangsanensis_B--7||s__Brevundimonas sp902506205--2||s__Burkholderia oklahomensis--1||s__Burkholderia singularis--1||s__Burkholderia sp003635165--1||s__CADEFT01 sp016213775--1||s__CAG-115 sp910579125--50||s__CAG-510 sp900550475--13||s__CAG-791 sp900316855--4||s__CAIOGM01 sp903857795--5||s__CAIQDA01 sp903858055--1||s__CAIQDA01 sp903870415--2||s__CAITIQ01 sp016719945--1||s__CAITIQ01 sp016794345--1||s__CAIUEN01 sp903898185--1||s__CAIWHR01 sp903912485--1||s__CAIXRL01 sp016215625--1||s__CAIXRL01 sp016710095--22||s__CAIYJE01 sp903926465--1||s__CAIYYW01 sp903930515--2||s__CAIZPE01 sp016710525--1||s__CAJCIC01 sp903970185--6||s__COE1 sp009774375--8||s__COE1 sp011959805--1||s__Caballeronia concitans--34||s__Caballeronia cordobensis--2||s__Caballeronia fortuita--2||s__Caballeronia grimmiae--4||s__Caballeronia jiangsuensis--2||s__Caballeronia sordidicola_A--1||s__Caballeronia sp011493005--3||s__Caballeronia udeis--4||s__Caccousia stercoris--1||s__Caproicibacter sp002397355--2||s__Capsulimonas corticalis--1||s__Caulobacter sp000799245--1||s__Cedecea davisae--6||s__Celeribacter halophilus--6||s__Cellulomonas hominis--1||s__Cellulomonas sp003696205--1||s__Cellulomonas sp004168625--1||s__Cellulomonas sp009720485--6||s__Cellulomonas sp014763765--141||s__Cellulomonas sp017569225--1||s__Cellulomonas sp017744555--25||s__Cellulomonas taurus--1||s__Cellulosimicrobium sp001942335--1||s__Centipeda flueggei--1||s__Centipeda massiliensis--1||s__Centipeda sp000318175--2||s__Centipeda sp001683335--1||s__Ch109 sp013178275--19||s__Chelatococcus sp018398315--2||s__Chitinimonas sp002735695--1||s__Chitinimonas taiwanensis--1||s__Choladocola sp009774145--20||s__Choladocola sp009774155--1||s__Choladocola sp910587765--1||s__Chromobacterium sp001043555--9||s__Clostridium_K cellulovorans--1||s__Clostridium_Q sp910575795--1||s__Cohnella algarum--1||s__Cohnella sp003001675--1||s__Cohnella sp019091135--1||s__Cohnella thermotolerans--6||s__Cohnella xylanilytica--3||s__Collimonas sp018305005--1||s__Comamonas suwonensis--2||s__Copromonas sp009917545--1||s__Corallococcus coralloides--2||s__Corallococcus macrosporus_A--1||s__Corallococcus sp004173515--2||s__Corallococcus sp016458225--2||s__Crenobacter cavernae--1||s__Cronobacter condimenti--4||s__Cronobacter muytjensii--7||s__Cupriavidus sp900101625--1||s__Curvibacter sp903834975--1||s__Cystobacter fuscus--1||s__DRKS01 sp011051655--1||s__DRWO01 sp011375965--1||s__DSWB01 sp011368175--1||s__DTU059 sp012842645--1||s__DUBZ01 sp012960035--1||s__Dactylosporangium siamense--2||s__Dactylosporangium sucinum--4||s__Deinococcus aerolatus--63||s__Deinococcus fonticola--1||s__Deinococcus marmoris--2||s__Deinococcus radiopugnans--12||s__Deinococcus sp004801415--1||s__Deinococcus sp018260375--8||s__Deinococcus sp018863415--2||s__Delta-02 sp001603955--1||s__Delta-02 sp002067235--1||s__Denitromonas sp008501585--1||s__Desulfobulbus alkaliphilus--4||s__Desulfonema_B ishimotonii--37||s__Desulfosoma infernum_A--4||s__Desulfovibrio porci--1||s__Desulfovibrio_Q sp018816865--1||s__Desulfovibrio_R marinus--1||s__Dethiosulfovibrio salsuginis--1||s__Devosia geojensis--3||s__Devosia subaequoris--1||s__Dickeya fangzhongdai--2||s__Dickeya solani--2||s__Domibacillus indicus--1||s__Duganella sp009857435--1||s__Dysosmobacter sp009773995--2||s__Dysosmobacter sp017447005--3||s__Dysosmobacter sp017526785--27||s__Dysosmobacter sp017527365--4||s__Dysosmobacter sp905233795--2||s__Dysosmobacter sp910576865--1||s__Dysosmobacter sp910579365--1||s__Dysosmobacter sp910579435--4||s__Dysosmobacter sp910585245--1||s__Dysosmobacter sp910585385--1||s__Dysosmobacter sp910586735--24||s__Dysosmobacter sp910587875--5||s__ER4 sp015067435--2||s__ER4 sp015068395--278||s__ER4 sp015068465--2||s__ER4 sp017458025--1||s__ER4 sp017620315--1||s__ER4 sp902779695--8||s__ETT8 sp010915705--35||s__Ectothiorhodospira haloalkaliphila--1||s__Ectothiorhodospira magna--107||s__Enhygromyxa salina_A--1||s__Enhygromyxa salina_B--5||s__Ensifer adhaerens_D--1||s__Enterenecus sp014799485--1||s__Enterenecus sp910579155--4||s__Enterenecus sp910588105--1||s__Enterovibrio nigricans--5||s__Enterovibrio sp001310415--1||s__Erwinia persicina_A--1||s__Erwinia rhapontici--4||s__Erythrobacter sp006542605--2||s__Erythrobacter sp013822125--1||s__Exiguobacterium profundum_A--1||s__Exiguobacterium sp003467445--1||s__Extensimonas perlucida--1||s__Extibacter sp017566055--1||s__FKL33 sp005222915--23||s__FW300-bin19 sp004297825--1||s__Fen-1039 sp003156975--1||s__Fen-1231 sp003171215--4||s__Fen-1231 sp017881585--3||s__Fen-1231 sp903910555--1||s__Filomicrobium sp017792465--1||s__Flavimobilis hominis--1||s__Fundidesulfovibrio sp009773665--5||s__GCA-2687015 sp002687015--1||s__GCA-2687025 sp018644665--5||s__GCA-2687715 sp002687715--2||s__GWF2-37-15 sp001784565--1||s__Ga0074137 sp016791465--2||s__Ga0077550 sp001464385--2||s__Ga0077550 sp016709225--3||s__Gemmata massiliana--1||s__Gemmata sp016872595--1||s__Gemmatimonas sp013004105--2||s__Gemmatimonas sp016742275--1||s__Gemmatimonas sp017991005--1||s__Gemmatirosa kalamazoonesis--3||s__Gemmobacter_B sp000500915--22||s__Geoanaerobacter sp009684525--4||s__Geoanaerobacter sp016223015--9||s__Geobacter anodireducens--1||s__Geobacter metallireducens--1||s__Geobacter metallireducens_A--4||s__Geobacter sp003712145--6||s__Geobacter sulfurreducens--1||s__Geodermatophilus africanus--1||s__Geodermatophilus amargosae--1||s__Geodermatophilus ruber--1||s__Geomobilimonas luticola--1||s__Geomobilimonas sp003574885--1||s__Geomonas limicola--4||s__Geomonas oryzae--1||s__Geomonas paludis--2||s__Geomonas silvestris--3||s__Geomonas sp018986915--2||s__Geomonas sp018986935--28||s__Geomonas sp903925075--1||s__Geothrix sp003538615--1||s__Geothrix sp903839205--1||s__Geothrix sp903937385--1||s__Giesbergeria sp017985015--1||s__HGW-15 sp016926135--1||s__Hahella chejuensis--2||s__Haloarcula salina--1||s__Haloarcula sp005406125--1||s__Halobacterium sp009741975--5||s__Halobellus clavatus--2||s__Halobellus sp003665925--8||s__Halodesulfovibrio psychrotolerans--1||s__Halodesulfovibrio subterraneus--1||s__Halomicroarcula pellucida--3||s__Halomicrobium katesii--1||s__Halomicrobium mukohataei--1||s__Halomonas azerbaijanica--1||s__Halomonas gudaonensis--2||s__Halomonas sp010994375--2||s__Halomonas_C sp900961225--1||s__Halonotius roseus--1||s__Halonotius terrestris--2||s__Halopiger aswanensis--11||s__Halopiger_A goleimassiliensis--48||s__Haloplanus rallus--1||s__Halorhabdus sp009690625--1||s__Halorhabdus sp013839425--1||s__Halorhabdus tiamatea--1||s__Halorhodospira abdelmalekii--4||s__Halorubrum depositum--1||s__Halorubrum sp003287355--2||s__Halorubrum sp004114375--1||s__Halorubrum sp005435165--1||s__Halorubrum tebenquichense--5||s__Halorubrum xinjiangense--16||s__Halorussus rarus--3||s__Halosimplex carlsbadense--6||s__Halosimplex litoreum--2||s__Halosimplex sp003023165--1||s__Halostagnicola sp000691505--1||s__Halovenus aranensis--3||s__Halovivax ruber--1||s__Heliomicrobium modesticaldum--2||s__Herminiimonas arsenicoxydans--1||s__Holophaga sp002298155--5||s__Holophaga sp017859955--6||s__Hwanghaeella grinnelliae--1||s__HyVt-560 sp011330835--6||s__Hyalangium minutum--2||s__Hydrogenispora ethanolica--1||s__Hydrogenophaga intermedia--1||s__IH3 sp017794705--1||s__JAABRT01 sp011390885--12||s__JAABRT01 sp011390935--13||s__JAANAU01 sp011089965--1||s__JAAYBB01 sp012719075--1||s__JAAYDF01 sp012729395--6||s__JAAYKM01 sp012522415--13||s__JAAYOR01 sp012520235--1||s__JAAYOS01 sp012521525--2||s__JABDRL01 sp013041765--1||s__JABFRY01 sp013140955--1||s__JABFXC01 sp013361745--3||s__JABFXC01 sp013361935--23||s__JABLXB01 sp013178305--1||s__JABMPG01 sp013203855--19||s__JACOUN01 sp016177805--10||s__JACOUQ01 sp016177775--4||s__JACPDH01 sp016184115--1||s__JACPFJ01 sp015688915--11||s__JACPFJ01 sp016182975--1||s__JACPRK01 sp016199905--19||s__JACQAX01 sp016194795--10||s__JACQQM01 sp016207025--3||s__JACQYL01 sp016208165--1||s__JACQZB01 sp016207925--1||s__JACRCE01 sp016213015--1||s__JACRCH01 sp016219075--1||s__JACRCW01 sp016218805--1||s__JACRMM01 sp016214985--2||s__JACRNO01 sp016219025--1||s__JADFVM01 sp015222555--2||s__JADJJE01 sp016706685--20||s__JADJKB01 sp015075635--2||s__JADJKB01 sp016191785--1||s__JADJMO01 sp016182965--3||s__JADJMO01 sp016709545--1||s__JADJOY01 sp016713535--1||s__JADJRG01 sp016712315--2||s__JADKHR01 sp016714745--2||s__JAEUJG01 sp016794765--2||s__JAEUJQ01 sp016879935--1||s__JAEUJT01 sp016793525--1||s__JAEUJZ01 sp016794505--3||s__JAEUQQ01 sp016789685--35||s__JAEUWI01 sp016791475--1||s__JAFAHT01 sp019237095--5||s__JAFAKZ01 sp019234745--1||s__JAFEAR01 sp018266335--53||s__JAFGAM01 sp016933675--234||s__JAFGJK01 sp016929135--3||s__JAFGNB01 sp016930275--1||s__JAFGNN01 sp018262985--3||s__JAFGOJ01 sp016926575--6||s__JAFGRD01 sp016935315--4||s__JAFKKS01 sp017304555--1||s__JAFLCL01 sp017303575--1||s__JAFMJV01 sp017853275--1||s__JAGODF01 sp017998375--13||s__JAGTRP01 sp018261935--1||s__JAHITG01 sp018817865--1||s__JAHJAR01 sp018814045--1||s__KZCA124 sp017357405--1||s__Kineococcus rhizosphaerae--1||s__Kineothrix alysoides--6||s__Kinneretia sp015657635--6||s__Kluyvera ascorbata--1||s__Koribacter sp003151155--1||s__Kosakonia sp000410515--1||s__Kosakonia sp000814905--1||s__Kushneria marisflavi--5||s__Kushneria phyllosphaerae--1||s__LZORAL124-64-63 sp016744275--1||s__Labilithrix luteola--8||s__Lacipirellula parvula--1||s__Lacrimispora amygdalina_A--1||s__Lawsonibacter sp003612335--2||s__Lawsonibacter sp009911595--2||s__Lawsonibacter sp009911645--6||s__Lawsonibacter sp910577805--16||s__Lawsonibacter sp910578735--3||s__Lawsonibacter sp910584605--1||s__Lawsonibacter sp910585815--4||s__Lawsonibacter sp910588455--1||s__Lawsonibacter sp910589085--9||s__Leclercia adecarboxylata--1||s__Leptolinea sp012798535--5||s__Leptonema illini--2||s__Leptospira yasudae--1||s__Leptospira_B sp000347035--1||s__Limimonas halophila--2||s__Luteitalea sp016865485--7||s__Lysinibacillus macroides--1||s__Lysobacter thermophilus--1||s__M0040 sp012974435--1||s__MCCB-386 sp016918935--1||s__MED-G138 sp004213565--2||s__Mangrovitalea sediminis--1||s__Maricaulis sp017643585--1||s__Marichromatium gracile--1||s__Marinobacter confluentis--4||s__Marinobacter maroccanus--1||s__Marinobacter sp008107725--5||s__Marinobacterium georgiense--10||s__Marinobacterium lutimaris--1||s__Marinobacterium stanieri--11||s__Marinomonas aquimarina--1||s__Marinospirillum perlucidum--1||s__Maritimibacter sp002695005--1||s__Marivivens sp001908835--3||s__Massilia phosphatilytica--3||s__Massilia sp011682055--1||s__Massilia sp012927275--1||s__Massilia sp900101265--1||s__Mediterraneibacter sp904418845--11||s__Melittangium boletus--83||s__Melittangium primigenium--30||s__Merdisoma sp009917555--1||s__Methanoregula sp002835825--1||s__Methylobacterium aquaticum_C--1||s__Methylobacterium fujisawaense--1||s__Methylobacterium phyllostachyos--4||s__Methylobacterium sp001542815--1||s__Methylobacterium sp003217615--1||s__Methylobacterium sp900103195--1||s__Methyloferula stellata--1||s__Methylogaea oryzae--3||s__Methylomonas methanica--4||s__Methylophaga frappieri--52||s__Methylosinus trichosporium--2||s__Micromonospora_E pattaloongensis--1||s__Minicystis rosea--4||s__Mitsuaria chitosanitabida--9||s__Mitsuaria noduli--4||s__Mixta calida--1||s__Mobilicoccus pelagius--1||s__Mobilisporobacter senegalensis--1||s__Mobilitalea sp012839295--2||s__Mobiluncus porci--1||s__Modestobacter sp019112525--1||s__Moduliflexus flocculans--50||s__Motilibacter_A aurantiacus--3||s__Motiliproteus coralliicola--1||s__Myxococcus caerfyrddinensis--2||s__Myxococcus fallax--3||s__Myxococcus sp013336725--1||s__Myxococcus sp014656495--1||s__Myxococcus sp017301635--1||s__Myxococcus sp017301735--3||s__NBML01 sp018816605--1||s__NIC37A-2 sp012514535--2||s__NK4A144 sp902782575--1||s__Nannocystis exedens--5||s__Natrarchaeobaculum aegyptiacum--1||s__Natrarchaeobaculum sp001563805--2||s__Natrialba taiwanensis--2||s__Natrinema salaciae--1||s__Natronobacterium gregoryi--1||s__Natronobacterium texcoconense--2||s__Natronococcus sp008122205--1||s__Natronomonas pharaonis--3||s__Natronorubrum halalkaliphilum--10||s__Natronorubrum tibetense--4||s__Natronospirillum operosum--2||s__Neokomagataea tanensis--1||s__Neorhizobium petrolearium--3||s__Neorhizobium sp003597675--1||s__Neorhizobium sp900471605--1||s__Nibricoccus aquaticus--1||s__Nitrospira_A sp009594855--2||s__Nitrospira_A sp009594995--6||s__Nitrospira_C japonica--5||s__Nodosilinea sp014695395--3||s__Nodosilinea sp014695775--1||s__Noviherbaspirillum autotrophicum--1||s__Noviherbaspirillum denitrificans--6||s__Noviherbaspirillum galbum--2||s__Noviherbaspirillum_A pedocola--1||s__Novosphingobium malaysiense--2||s__Novosphingobium profundi--2||s__Novosphingobium sp003208375--1||s__Novosphingobium sp003454795--10||s__Novosphingobium sp004211435--2||s__Novosphingobium sp008107685--7||s__Novosphingobium sp009909235--1||s__Novosphingobium sp900176395--24||s__Oceanimonas sp000243075--1||s__Oceanisphaera marina--1||s__Oceanospirillum sanctuarii--1||s__Oleiliquidispirillum nitrogeniifigens--1||s__Oryzomonas japonica--1||s__Oscillibacter valericigenes--1||s__PBB1 sp002255905--1||s__PCC-7407 sp000317045--1||s__PH2015 sp004292595--4||s__PMG-095 sp004193285--4||s__PWMO01 sp007693485--1||s__Paenibacillus amylolyticus_A--1||s__Paenibacillus forsythiae--1||s__Paenibacillus ottowii--1||s__Paenibacillus sp001517085--14||s__Paenibacillus terrae_B--3||s__Paenibacillus_A lentus--2||s__Paenibacillus_A pinistramenti--1||s__Paenibacillus_A timonensis--1||s__Paenibacillus_B dendritiformis_A--1||s__Paenibacillus_C sp011947265--1||s__Paenibacillus_E sp001426375--1||s__Paenibacillus_E sp008017805--2||s__Paenibacillus_E sp900103825--2||s__Paenibacillus_E whitsoniae--1||s__Paenibacillus_F chitinolyticus--1||s__Paenibacillus_F sp900107975--1||s__Paenibacillus_G puerhi--1||s__Paenibacillus_G sp001399685--1||s__Paenibacillus_N swuensis--11||s__Paenibacillus_T sp009789195--1||s__Paenibacillus_Z methanolicus--1||s__Palleronia aestuarii--3||s__Palsa-1447 sp903916755--16||s__Palsa-288 sp003142215--1||s__Palsa-343 sp003166955--1||s__Pan216 sp007748055--1||s__Pannonibacter phragmitetus--1||s__Pantoea eucrina--1||s__Pantoea sp000175935--2||s__Pantoea sp002920175--1||s__Paraburkholderia acidophila--1||s__Paraburkholderia aromaticivorans--1||s__Paraburkholderia aromaticivorans_A--45||s__Paraburkholderia bannensis_A--1||s__Paraburkholderia caballeronis--1||s__Paraburkholderia dilworthii--1||s__Paraburkholderia fynbosensis--1||s__Paraburkholderia graminis--1||s__Paraburkholderia metrosideri_A--2||s__Paraburkholderia phymatum--83||s__Paraburkholderia phytofirmans--4||s__Paraburkholderia rhizosphaerae--1||s__Paraburkholderia sabiae--1||s__Paraburkholderia sp000173575--1||s__Paraburkholderia sp004339745--11||s__Paraburkholderia sp012275575--1||s__Paraburkholderia sp900996225--2||s__Paralachnospira sp910588815--1||s__Pararhizobium rhizosphaerae--3||s__Pararhizobium sp001424045--3||s__Parasedimentitalea huanghaiensis--1||s__Parasedimentitalea sp011813015--2||s__Parasedimentitalea sp013214575--1||s__Patulibacter sp017916475--2||s__Paucibacter_A sp005503085--1||s__Pectobacterium atrosepticum--5||s__Pectobacterium polaris--2||s__Pectobacterium zantedeschiae--6||s__Pelagibacterium sp003390885--1||s__Pelethomonas sp910583885--1||s__Pelomonas puraquae--2||s__Pelomonas sp001425705--1||s__Pelomonas sp019237615--1||s__Phaeospirillum fulvum_B--2||s__Phaeospirillum magnetotacticum--1||s__Phaeospirillum molischianum--6||s__Phaeospirillum sp903901915--1||s__Phenylobacterium sp004297125--1||s__Phenylobacterium sp018821435--2||s__Phreatobacter sp016793595--2||s__Pigmentiphaga litoralis_A--2||s__Pinisolibacter sp002298965--1||s__Planobispora siamensis--6||s__Planomonospora sp015711645--1||s__Planomonospora_A venezuelensis--2||s__Pleomorphomonas oryzae--1||s__Polaromonas sp016185115--304||s__Polyangium fumosum--4||s__Polyangium sp005144635--15||s__Polyangium spumosum--2||s__Pontibacter akesuensis--1||s__Propionivibrio sp003249625--2||s__Prosthecomicrobium pneumaticum--1||s__Pseudoalteromonas rubra_A--2||s__Pseudobutyricicoccus lothianensis--1||s__Pseudobutyricicoccus sp003477405--2||s__Pseudobutyrivibrio ruminis_E--1||s__Pseudodesulfovibrio sp004025585--1||s__Pseudoduganella violaceinigra--1||s__Pseudohongiella sp011050365--1||s__Pseudolabrys sp003133345--13||s__Pseudolabrys sp903839845--1||s__Pseudolabrys sp903892675--1||s__Pseudomaricurvus alkylphenolicus--1||s__Pseudomonas nicosulfuronedens--2||s__Pseudomonas nitroreducens_A--1||s__Pseudomonas_A kunmingensis_A--3||s__Pseudomonas_A songnenensis--1||s__Pseudomonas_A sp003488145--5||s__Pseudomonas_A sp004010935--2||s__Pseudomonas_A stutzeri--1||s__Pseudomonas_A stutzeri_AI--1||s__Pseudomonas_A stutzeri_H--1||s__Pseudomonas_A stutzeri_N--1||s__Pseudomonas_A stutzeri_R--1||s__Pseudomonas_A xanthomarina--4||s__Pseudomonas_A zhaodongensis--1||s__Pseudomonas_B rhizoryzae--1||s__Pseudomonas_B sp001512295--1||s__Pseudomonas_D gallaeciensis--5||s__Pseudomonas_D sp012735335--2||s__Pseudomonas_E abietaniphila--1||s__Pseudomonas_E alcaliphila--1||s__Pseudomonas_E alkylphenolica--3||s__Pseudomonas_E allokribbensis--2||s__Pseudomonas_E amygdali--1||s__Pseudomonas_E anguilliseptica--1||s__Pseudomonas_E arsenicoxydans--1||s__Pseudomonas_E atacamensis--1||s__Pseudomonas_E avellanae--2||s__Pseudomonas_E benzenivorans--1||s__Pseudomonas_E brassicacearum_A--1||s__Pseudomonas_E brassicacearum_D--2||s__Pseudomonas_E brassicacearum_E--1||s__Pseudomonas_E brassicae--20||s__Pseudomonas_E brenneri--1||s__Pseudomonas_E canadensis--1||s__Pseudomonas_E capsici--2||s__Pseudomonas_E cedrina--7||s__Pseudomonas_E cerasi--1||s__Pseudomonas_E chlororaphis_D--1||s__Pseudomonas_E cichorii--1||s__Pseudomonas_E cichorii_C--1||s__Pseudomonas_E composti_A--1||s__Pseudomonas_E cremoris--1||s__Pseudomonas_E cyclaminis--1||s__Pseudomonas_E entomophila--7||s__Pseudomonas_E entomophila_A--34||s__Pseudomonas_E flavescens--2||s__Pseudomonas_E floridensis--1||s__Pseudomonas_E fluorescens_A--3||s__Pseudomonas_E fluorescens_AJ--4||s__Pseudomonas_E fluorescens_AO--1||s__Pseudomonas_E fluorescens_AQ--2||s__Pseudomonas_E fluorescens_BC--1||s__Pseudomonas_E fluorescens_BD--2||s__Pseudomonas_E fluorescens_BF--4||s__Pseudomonas_E fluorescens_BI--1||s__Pseudomonas_E fluorescens_BM--11||s__Pseudomonas_E fluorescens_BO--1||s__Pseudomonas_E fluorescens_BT--1||s__Pseudomonas_E fluorescens_BW--1||s__Pseudomonas_E fluorescens_G--2||s__Pseudomonas_E fluorescens_H--1||s__Pseudomonas_E fragi_D--9||s__Pseudomonas_E frederiksbergensis_F--3||s__Pseudomonas_E frederiksbergensis_G--7||s__Pseudomonas_E frederiksbergensis_I--1||s__Pseudomonas_E fulgida--1||s__Pseudomonas_E fulva_C--3||s__Pseudomonas_E fuscovaginae_A--2||s__Pseudomonas_E glycinae--24||s__Pseudomonas_E gozinkensis--1||s__Pseudomonas_E graminis_D--2||s__Pseudomonas_E gregormendelii--1||s__Pseudomonas_E guariconensis_A--1||s__Pseudomonas_E huaxiensis--1||s__Pseudomonas_E inefficax--1||s__Pseudomonas_E japonica--2||s__Pseudomonas_E khazarica--9||s__Pseudomonas_E koreensis--4||s__Pseudomonas_E koreensis_A--27||s__Pseudomonas_E koreensis_C--3||s__Pseudomonas_E koreensis_E--1||s__Pseudomonas_E laurylsulfatiphila--1||s__Pseudomonas_E laurylsulfativorans--1||s__Pseudomonas_E mandelii_C--11||s__Pseudomonas_E marginalis_B--1||s__Pseudomonas_E marincola--1||s__Pseudomonas_E mendocina--2||s__Pseudomonas_E mendocina_C--1||s__Pseudomonas_E mendocina_D--2||s__Pseudomonas_E moorei--1||s__Pseudomonas_E mosselii_C--8||s__Pseudomonas_E mucoides--1||s__Pseudomonas_E neuropathica--1||s__Pseudomonas_E oleovorans_B--1||s__Pseudomonas_E ovata--13||s__Pseudomonas_E paracarnis--2||s__Pseudomonas_E parafulva_B--1||s__Pseudomonas_E paralactis--1||s__Pseudomonas_E protegens_B--11||s__Pseudomonas_E putida--4||s__Pseudomonas_E putida_A--1||s__Pseudomonas_E putida_C--21||s__Pseudomonas_E putida_H--5||s__Pseudomonas_E putida_K--1||s__Pseudomonas_E putida_L--1||s__Pseudomonas_E putida_M--1||s__Pseudomonas_E putida_P--1||s__Pseudomonas_E putida_T--16||s__Pseudomonas_E reidholzensis--3||s__Pseudomonas_E rhodesiae--1||s__Pseudomonas_E salomonii--4||s__Pseudomonas_E sediminis--2||s__Pseudomonas_E seleniipraecipitans--1||s__Pseudomonas_E sihuiensis--11||s__Pseudomonas_E simiae--5||s__Pseudomonas_E sp000282195--2||s__Pseudomonas_E sp000282315--1||s__Pseudomonas_E sp000282455--1||s__Pseudomonas_E sp000282475--2||s__Pseudomonas_E sp000282535--2||s__Pseudomonas_E sp000416235--1||s__Pseudomonas_E sp000497835--1||s__Pseudomonas_E sp000512695--1||s__Pseudomonas_E sp000631985--1||s__Pseudomonas_E sp000633395--5||s__Pseudomonas_E sp000690905--3||s__Pseudomonas_E sp000761545--1||s__Pseudomonas_E sp000829415--1||s__Pseudomonas_E sp001269775--14||s__Pseudomonas_E sp001269805--70||s__Pseudomonas_E sp001269815--1||s__Pseudomonas_E sp001269925--2||s__Pseudomonas_E sp001308855--1||s__Pseudomonas_E sp001547895--1||s__Pseudomonas_E sp001642705--26||s__Pseudomonas_E sp001655615--23||s__Pseudomonas_E sp001952855--13||s__Pseudomonas_E sp001984065--1||s__Pseudomonas_E sp002029345--1||s__Pseudomonas_E sp002112385--2||s__Pseudomonas_E sp002113025--8||s__Pseudomonas_E sp002113045--5||s__Pseudomonas_E sp002113125--1||s__Pseudomonas_E sp002113375--1||s__Pseudomonas_E sp002163625--1||s__Pseudomonas_E sp002204795--2||s__Pseudomonas_E sp002303925--4||s__Pseudomonas_E sp002304225--1||s__Pseudomonas_E sp002338065--2||s__Pseudomonas_E sp002439135--2||s__Pseudomonas_E sp002699985--1||s__Pseudomonas_E sp002753995--1||s__Pseudomonas_E sp002803095--1||s__Pseudomonas_E sp002836515--3||s__Pseudomonas_E sp002843585--4||s__Pseudomonas_E sp002878485--1||s__Pseudomonas_E sp003013355--1||s__Pseudomonas_E sp003050835--5||s__Pseudomonas_E sp003053805--2||s__Pseudomonas_E sp003060885--12||s__Pseudomonas_E sp003061005--5||s__Pseudomonas_E sp003105155--2||s__Pseudomonas_E sp003151075--3||s__Pseudomonas_E sp003205205--2||s__Pseudomonas_E sp003208235--4||s__Pseudomonas_E sp003445295--1||s__Pseudomonas_E sp003523465--5||s__Pseudomonas_E sp003852235--7||s__Pseudomonas_E sp003852405--14||s__Pseudomonas_E sp004124275--1||s__Pseudomonas_E sp004136015--4||s__Pseudomonas_E sp004310295--1||s__Pseudomonas_E sp004519405--4||s__Pseudomonas_E sp005938045--2||s__Pseudomonas_E sp006227205--1||s__Pseudomonas_E sp009391885--1||s__Pseudomonas_E sp009761815--9||s__Pseudomonas_E sp009834565--2||s__Pseudomonas_E sp010095445--1||s__Pseudomonas_E sp011355085--7||s__Pseudomonas_E sp013179515--2||s__Pseudomonas_E sp013359695--14||s__Pseudomonas_E sp013385985--2||s__Pseudomonas_E sp013386585--8||s__Pseudomonas_E sp013386825--1||s__Pseudomonas_E sp014207255--1||s__Pseudomonas_E sp014268505--2||s__Pseudomonas_E sp014268815--6||s__Pseudomonas_E sp014268825--1||s__Pseudomonas_E sp014851765--1||s__Pseudomonas_E sp016650635--1||s__Pseudomonas_E sp016650695--2||s__Pseudomonas_E sp016651305--10||s__Pseudomonas_E sp016658545--2||s__Pseudomonas_E sp017875955--2||s__Pseudomonas_E sp018449655--4||s__Pseudomonas_E sp018449725--3||s__Pseudomonas_E sp018827205--1||s__Pseudomonas_E sp019139835--5||s__Pseudomonas_E sp900110765--2||s__Pseudomonas_E sp900187425--1||s__Pseudomonas_E sp900187455--5||s__Pseudomonas_E sp900187515--3||s__Pseudomonas_E sp900187565--1||s__Pseudomonas_E sp900187635--2||s__Pseudomonas_E sp900475325--1||s__Pseudomonas_E sp900580865--4||s__Pseudomonas_E sp900582625--12||s__Pseudomonas_E sp900583165--2||s__Pseudomonas_E sp902506535--1||s__Pseudomonas_E sp903970465--2||s__Pseudomonas_E sp904067045--1||s__Pseudomonas_E straminea--2||s__Pseudomonas_E syringae--3||s__Pseudomonas_E syringae_M--1||s__Pseudomonas_E triticumensis--10||s__Pseudomonas_E trivialis_B--1||s__Pseudomonas_E veronii--19||s__Pseudomonas_E viridiflava_B--1||s__Pseudomonas_E vranovensis--4||s__Pseudomonas_E wadenswilerensis--2||s__Pseudomonas_E yamanorum_A--16||s__Pseudomonas_F alcaligenes_A--1||s__Pseudomonas_F resinovorans--2||s__Pseudomonas_F sp000949385--1||s__Pseudomonas_F sp001708505--6||s__Pseudomonas_R nosocomialis--1||s__Pseudooceanicola nitratireducens--1||s__Pseudooceanicola sp009827095--1||s__Pseudooceanicola sp011806405--1||s__Pseudovibrio denitrificans--1||s__Pseudoxanthomonas daejeonensis--1||s__Pseudoxanthomonas_A sp014851805--1||s__Pyrococcus yayanosii--1||s__QWPN01 sp005789975--1||s__QWPN01 sp903958265--2||s__QWPT01 sp903891095--1||s__QXXE01 sp009911355--1||s__QXXE01 sp910586575--9||s__QXXE01 sp910589115--2||s__Qipengyuania pelagi--5||s__Qipengyuania sp002895025--1||s__Quadrisphaera sp015390235--1||s__Quinella sp017479925--4||s__Quinella sp905236145--15||s__R-H-3 sp002198655--1||s__R-H-3 sp016213575--4||s__R196 sp004764705--2||s__RBG-13-61-14 sp001797815--6||s__RDXE01 sp004292755--6||s__REDP01 sp007693455--1||s__RGIG2163 sp017408525--1||s__RGIG4057 sp910587085--19||s__RHBSTW-00994 sp013782625--1||s__RU20A sp900155885--2||s__RUG12372 sp017480545--2||s__RUG306 sp900316075--1||s__RUG306 sp902772635--2||s__Ralstonia sp007997035--5||s__Ramlibacter soli--1||s__Ramlibacter sp013127575--1||s__Ramlibacter sp014874145--1||s__Ramlibacter sp016641735--1||s__Rariglobus hedericola--10||s__Rheinheimera sp017824735--1||s__Rhizobacter sp000800095--54||s__Rhizobacter sp001425825--1||s__Rhizobium aethiopicum_A--1||s__Rhizobium freirei--5||s__Rhizobium jaguaris--1||s__Rhizobium leguminosarum_D--1||s__Rhizobium leguminosarum_M--1||s__Rhizobium pisi--26||s__Rhizobium sophorae--1||s__Rhizobium sp001424945--1||s__Rhizobium sp001426265--1||s__Rhizobium sp002531725--1||s__Rhizobium sp014193255--13||s__Rhizobium sp017357385--1||s__Rhizobium sp017741815--1||s__Rhizobium sp900468805--1||s__Rhizobium sp900469475--1||s__Rhizobium sp900469615--3||s__Rhizobium sp900472625--5||s__Rhizobium_A sp018760785--3||s__Rhizomicrobium electricum--8||s__Rhizomicrobium sp002307315--4||s__Rhizomicrobium sp002307725--1||s__Rhizorhabdus histidinilytica--2||s__Rhizorhabdus wittichii--1||s__Rhodobacter capsulatus--6||s__Rhodoblastus acidophilus_B--2||s__Rhodocyclus tenuis_A--3||s__Rhodoferax fermentans--1||s__Rhodoferax sp003347515--1||s__Rhodoferax sp009925925--1||s__Rhodoferax sp903845935--1||s__Rhodopila sp903915725--1||s__Rhodoplanes elegans--1||s__Rhodoplanes roseus--1||s__Rivicola pingtungensis--1||s__Roseateles terrae--1||s__Roseibium aggregatum_C--4||s__Roseibium aquae--3||s__Roseibium sp006517275--1||s__Roseibium sp009650605--1||s__Roseibium sp013373445--1||s__Roseibium sp017313085--1||s__Roseibium sp017643925--2||s__Roseinatronobacter sp017510335--7||s__Roseomonas sp017813365--1||s__Roseomonas_A sp019029495--1||s__Rubellimicrobium sp017916275--1||s__Rubrivivax gelatinosus--1||s__Ruminiclostridium_D sp002306975--2||s__Ruminiclostridium_E sp009783695--1||s__Ruminiclostridium_E sp017550775--15||s__Ruminiclostridium_E sp017941355--36||s__Ruthenibacterium sp014799685--5||s__S144-34 sp015494165--8||s__SCGC-AG-212-J23 sp019237595--1||s__SCN-70-22 sp016794835--1||s__SCRA01 sp004298665--2||s__SG-bin9 sp002083525--1||s__SG8-38 sp013002645--10||s__SIG307 sp015057365--3||s__SL1-B47 sp018434945--1||s__SLST01 sp007127335--1||s__SLST01 sp007694025--2||s__SM1-B181 sp018434225--1||s__SMWR01 sp004356735--1||s__SURF-26 sp003599815--2||s__SW-9-67-25 sp003023485--7||s__SXTU01 sp005791875--2||s__SYBY01 sp016462625--3||s__SYKL01 sp005797785--1||s__SZAS-1 sp018266075--6||s__SZUA-370 sp002839245--1||s__SZUA-370 sp003247225--19||s__SZUA-370 sp018816345--9||s__SZUA-426 sp003245635--24||s__Saccharibacillus brassicae--3||s__Saccharibacillus deserti--1||s__Saccharibacillus endophyticus--1||s__Salibacterium qingdaonense--1||s__Salinicola rhizosphaerae--1||s__Salinicola salarius--1||s__Salinigranum halophilum--3||s__Salinigranum rubrum--2||s__Salinivibrio sharmensis--1||s__Samsonia erythrinae--1||s__Sandaracinus amylolyticus--4||s__SbD1 sp001603845--2||s__Sedimentibacter sp002331025--1||s__Sedimenticola selenatireducens--1||s__Selenomonas sp905372355--1||s__Selenomonas_B ruminantium_B--1||s__Selenomonas_C sp002351185--1||s__Selenomonas_C sp900314825--1||s__Shewanella benthica_A--2||s__Shewanella corallii--1||s__Shinella zoogloeoides_A--1||s__Sideroxydans sp018813765--2||s__Silvimonas terrae--1||s__Skermanella aerolata--1||s__Skermanella mucosa--8||s__Skermanella pratensis--3||s__Skermanella rosea--1||s__Solidesulfovibrio magneticus_A--1||s__Solidesulfovibrio sp003525525--9||s__Solirubrobacter pauli--2||s__Sorangium cellulosum_B--29||s__Sorangium cellulosum_D--15||s__Sorangium cellulosum_E--2||s__Sorangium cellulosum_F--16||s__Sphingobium subterraneum--57||s__Sphingomonas aurantiaca--2||s__Sphingomonas endophytica--2||s__Sphingomonas kyeonggiensis--2||s__Sphingomonas sp001555965--1||s__Sphingomonas sp002083435--1||s__Sphingomonas sp004345855--1||s__Sphingomonas_N oligoaromativorans--3||s__Sphingopyxis sp001047015--1||s__Sphingorhabdus_B sp002479765--1||s__Spiro-10 sp003246335--1||s__Spiro-10 sp003252395--7||s__Spiro-10 sp016938205--6||s__Spirochaeta_F sp016936555--1||s__Stigmatella aurantiaca_A--1||s__Succinivibrio sp900767695--2||s__Succinivibrio sp900770725--1||s__Succinivibrio sp902776275--2||s__Sulfitobacter_F sp017592335--1||s__Sulfuritalea hydrogenivorans--4||s__Sulfuritalea sp016192435--2||s__Syntrophotalea sp002435955--5||s__Syntrophotalea_A sp013619105--234||s__Terracidiphilus sp003164635--20||s__Thalassobaculum_A fulvum--1||s__Thalassobius autumnalis--2||s__Thauera linaloolentis--2||s__Thauera sp002422685--1||s__Thauera sp017997795--387||s__Thauera_A rhizosphaerae--5||s__Thaumasiovibrio subtropicus--1||s__Thermaerobacter sp003242195--1||s__Thermococcus sp012027495--19||s__Thermodesulforhabdus norvegica--3||s__Thermomicrobium roseum--1||s__Thioalkalivibrio sp000377785--1||s__Thiocystis violacea--1||s__Thiomicrospira microaerophila--84||s__Thiopontia sp013349825--1||s__Thiopseudomonas denitrificans--1||s__Thiorhodococcus minor--2||s__Treponema_D sp017450845--2||s__Treponema_D sp017935745--1||s__Treponema_D sp902783155--1||s__Treponema_D sp902796985--1||s__Trichlorobacter lovleyi--14||s__Trichlorobacter thiogenes--1||s__Trichloromonas acetexigens--4||s__Trinickia sp005144415--1||s__UBA10908 sp012841925--1||s__UBA10988 sp016235455--9||s__UBA12037 sp003527485--1||s__UBA1318 sp002307015--1||s__UBA1934 sp002337055--7||s__UBA2009 sp002733205--24||s__UBA2009 sp016132445--1||s__UBA2262 sp002347185--3||s__UBA2294 sp002345625--2||s__UBA2334 sp903928495--8||s__UBA2428 sp002343545--2||s__UBA2658 sp018053145--9||s__UBA2804 sp016284235--1||s__UBA2897 sp900316275--1||s__UBA3402 sp910588505--1||s__UBA3796 sp902773295--8||s__UBA4064 sp002382065--1||s__UBA4720 sp003221805--1||s__UBA5200 sp002412825--3||s__UBA5518 sp903938575--1||s__UBA5972 sp013151535--1||s__UBA6114 sp002423435--1||s__UBA6544 sp018665505--16||s__UBA6814 sp002452635--1||s__UBA6920 sp002448875--1||s__UBA6921 sp016200445--2||s__UBA7177 sp002491225--1||s__UBA8363 sp015228815--2||s__UBA8904 sp002304995--1||s__UBA929 sp002293625--1||s__UBA929 sp009782475--1||s__Undibacterium sp016196925--3||s__Undibacterium sp018139565--1||s__VAUL01 sp005774545--1||s__VBCG01 sp016861105--13||s__VBDM01 sp005881355--1||s__VFBF01 sp006515885--8||s__VTOM01 sp009765365--57||s__Ventrimonas sp003611875--1||s__Ventrimonas sp910577765--3||s__Vibrio fluvialis--1||s__Vibrio metoecus--2||s__Vibrio navarrensis--1||s__Vibrio sp002873335--1||s__WAJ17 sp014174515--2||s__WJJA01 sp014729955--1||s__WJMR01 sp014727845--5||s__WLYX01 sp009707705--4||s__WQRX01 sp009780585--1||s__WQXQ01 sp009780285--2||s__WQXQ01 sp009780545--1||s__WQXQ01 sp009786675--2||s__WRAX01 sp009787945--1||s__WRHT01 sp009782775--1||s__WRJA01 sp009782435--13||s__WSYB01 sp009773645--5||s__WYBT01 sp011525785--3||s__Xanthomonas_A translucens_B--2||s__YD12-FULL-39-22 sp001770205--1||s__ZC4RG20 sp017577365--2||s__Zoogloea sp009469605--3||s__Zoogloea sp017309145--1:evalue_avg=1.3364197006442903e-14:evalue_max=5.45e-11:evalue_min=3.27e-113:evalue_std=8.416944718138604e-13:evalue_sum=5.606280644202798e-11:gapopen_avg=0.24171632896305126:gapopen_max=6.0:gapopen_min=0.0:gapopen_std=0.5994154763702916:gapopen_sum=1014.0:gtdb_class_counter=c__9FT-COMBO-42-15--1||c__Acidobacteriae--1||c__Alphaproteobacteria--2||c__Anaerolineae--1||c__B64-G9--7||c__Bacilli--4||c__Bacteroidia--1||c__Clostridia--5||c__Deferrisomatia--2||c__Dehalobacteriia--6||c__Desulfotomaculia--1||c__Desulfovibrionia--1||c__Desulfuromonadia--33||c__Dethiobacteria--5||c__Eremiobacteria--1||c__GWC2-55-46--5||c__Gammaproteobacteria--23||c__Halanaerobiia--1||c__Halobacteria--2||c__JACPHN01--2||c__JACRCW01--1||c__JACRGO01--1||c__JADGAW01--1||c__JAFGSX01--2||c__Krumholzibacteria--1||c__Limnochordia--3||c__Moduliflexia--5||c__Myxococcia--57||c__Nitrospiria--14||c__Polyangia--84||c__RBG-13-61-14--4||c__SpSt-318--1||c__Spirochaetia--5||c__Thermoanaerobaculia--1||c__Thermodesulfovibrionia--2||c__UBA4820--7||c__UBA5377--4||c__UBA727--1||c__UBA7883--4||c__UBA9160--25||c__UBA9217--5||c__UBA9942--1||c__XYA12-FULL-58-9--14:gtdb_domain_counter=d__Archaea--2||d__Bacteria--345:gtdb_family_counter=f__9FT-COMBO-42-15--1||f__ATBO01--1||f__Acetohalobiaceae--1||f__Aeromonadaceae--1||f__Anaeromyxobacteraceae--13||f__B64-G9--7||f__BM103--8||f__BM515--2||f__Baltobacteraceae--1||f__Burkholderiaceae--1||f__Celerinatantimonadaceae--6||f__Chitinibacteraceae--5||f__Chitinimonadaceae--1||f__DDH964--2||f__DRUE01--4||f__DSM-18226--2||f__DSQY01--4||f__DSSU01--2||f__Deferrisomataceae--1||f__Dehalobacteriaceae--6||f__Desulfovibrionaceae--1||f__Dethiobacteraceae--5||f__GLO-12--8||f__GWC2-55-46--4||f__Ga0077539--4||f__Geoalkalibacteraceae--2||f__Geopsychrobacteraceae--5||f__Geothermobacteraceae--3||f__J016--1||f__JAAYKL01--5||f__JAAYZQ01--1||f__JAAZLZ01--3||f__JABJBS01--1||f__JACPHN01--2||f__JACPQR01--1||f__JACQBW01--6||f__JACQBZ01--3||f__JACQCE01--1||f__JACRCW01--1||f__JACRCY01--1||f__JACRGO01--1||f__JACRGQ01--4||f__JACRHJ01--1||f__JACRMM01--1||f__JACZKF01--1||f__JADFDR01--3||f__JADGAW01--1||f__JADJMO01--2||f__JAEEML01--10||f__JAEUJZ01--3||f__JAFGEK01--1||f__JAFGIB01--4||f__JAFGSX01--2||f__LZORAL124-64-63--1||f__Lachnospiraceae--5||f__Magnetospirillaceae--1||f__Moduliflexaceae--3||f__Myxococcaceae--39||f__NBRC-103111--1||f__Nannocystaceae--14||f__Natrialbaceae--2||f__PR03--4||f__Pelotomaculaceae--1||f__Planococcaceae--1||f__Polyangiaceae--35||f__Prolixibacteraceae--1||f__Pseudomonadaceae--1||f__Psychrobiaceae--1||f__Rhizobiaceae_A--1||f__S146-73--1||f__SBBA01--2||f__SCUR01--2||f__SG8-38--9||f__SLPX01--2||f__SLRQ01--2||f__SMWR01--1||f__SZAS-1--1||f__SZUA-224--1||f__SZUA-242--1||f__SZUA-401--1||f__SZUA-540--2||f__Sandaracinaceae--3||f__SpSt-318--1||f__Termitinemataceae--2||f__Treponemataceae--3||f__Trichloromonadaceae--1||f__UBA1398--4||f__UBA2197--2||f__UBA2201--1||f__UBA2294--1||f__UBA4427--5||f__UBA4820--3||f__UBA5297--2||f__UBA6898--1||f__UBA6930--4||f__UBA7541--1||f__UBA9217--4||f__VGSZ01--1||f__Vibrionaceae--6||f__WTL--2||f__XYA12-FULL-58-9--2||f__Xanthomonadaceae--1:gtdb_genus_counter=g__9FT-COMBO-42-15--1||g__ATBO01--1||g__Acetatifactor--2||g__Acetohalobium--1||g__Acidoferrum--1||g__Aeromonas--1||g__Agarivorans--4||g__Aggregicoccus--1||g__Aliagarivorans--2||g__Amantichitinum--2||g__Anaeromyxobacter--6||g__Archangium--4||g__BM103--3||g__BM304--2||g__BM509--1||g__BM515--2||g__Bacillus_BU--2||g__CAADGG01--2||g__CAG-303--1||g__CAIQDA01--2||g__CAITIQ01--4||g__CAIVJW01--1||g__CAIYYW01--3||g__COE1--2||g__Chitinimonas--1||g__Corallococcus--17||g__Cupriavidus--1||g__Cystobacter--2||g__DDH964--2||g__DSOP01--2||g__DSQY01--3||g__DSSU01--2||g__DTOP01--1||g__DTPS01--1||g__DUBZ01--3||g__DUPU01--1||g__Deferrimonas--2||g__Deferrisoma--1||g__Dethiobacter--1||g__Enhygromyxa--3||g__FEN-1139--1||g__FL481--1||g__FLUQ01--1||g__Formimonas--5||g__GCA-2687015--1||g__GCA-2699025--1||g__GCA-2748425--1||g__GLO-12--8||g__GWC2-56-14--1||g__GWC2-57-13--1||g__Ga0077539--3||g__Ga0077550--3||g__Geoalkalibacter--1||g__Geoalkalibacter_A--1||g__Geopsychrobacter--3||g__Geothermobacter--1||g__Glo-17--1||g__HKB214--2||g__Halobiforma--1||g__Hyalangium--1||g__J016--1||g__JAABTR01--1||g__JAADHO01--1||g__JAAFHJ01--1||g__JAAFHV01--2||g__JAAXXJ01--1||g__JAAYBZ01--1||g__JAAZLZ01--3||g__JAAZNF01--4||g__JAAZXR01--1||g__JABEUX01--1||g__JABJBS01--1||g__JABSRN01--1||g__JACOTA01--2||g__JACOUT01--1||g__JACPHN01--2||g__JACPQR01--1||g__JACPVI01--1||g__JACPZM01--1||g__JACQBW01--2||g__JACQBY01--2||g__JACQCA01--1||g__JACQCE01--1||g__JACQEX01--1||g__JACQFA01--2||g__JACRCC01--1||g__JACRCV01--1||g__JACRCW01--1||g__JACRCY01--1||g__JACRDB01--1||g__JACRGO01--1||g__JACRGQ01--2||g__JACRGR01--1||g__JACRHH01--1||g__JACRHJ01--1||g__JACRMM01--1||g__JACRMN01--1||g__JACZKF01--1||g__JADFDR01--3||g__JADGAW01--1||g__JADGRA01--1||g__JADGRF01--3||g__JADJJE01--1||g__JADJKB01--3||g__JADJMO01--2||g__JADJOR01--1||g__JADJRG01--1||g__JADJRH01--1||g__JADKCZ01--2||g__JAEEML01--10||g__JAEUJP01--2||g__JAEUJZ01--1||g__JAFGBI01--1||g__JAFGEK01--1||g__JAFGIB01--1||g__JAFGIS01--1||g__JAFGRB01--3||g__JAFGSX01--2||g__JAFGVO01--1||g__JAFGXQ01--3||g__JAFLCL01--1||g__JAGNNG01--2||g__Kmv16--1||g__Kurthia--1||g__Labilithrix--1||g__M0040--3||g__MED-G138--1||g__MWCO01--1||g__Malonomonas--1||g__Manganitrophus--2||g__Melittangium--2||g__Minicystis--1||g__Moduliflexus--1||g__Myxococcus--6||g__NIC37A-2--2||g__Nannocystis--4||g__Natrarchaeobius--1||g__Ochrobactrum_C--1||g__PMG-095--2||g__PR03--2||g__Paenibacillus_S--1||g__Palsa-1150--1||g__Phaeospirillum--1||g__Plesiocystis--1||g__Polyangium--4||g__Pseudomonas_E--1||g__Psychrobium--1||g__R267--4||g__RPRB01--1||g__S146-73--1||g__SBBA01--1||g__SG8-38--3||g__SKHV01--1||g__SKWY01--1||g__SLPX01--2||g__SLRQ01--1||g__SMWR01--1||g__SZAS-1--1||g__SZUA-224--1||g__SZUA-265--1||g__SZUA-401--1||g__SZUA-426--1||g__SZUA-540--2||g__Sandaracinus--1||g__Silvimonas--3||g__Sorangium--4||g__SpSt-318--1||g__Stenotrophomonas--1||g__Stigmatella--1||g__Syntrophopropionicum--1||g__Treponema--1||g__Treponema_D--2||g__Trichloromonas--1||g__TumbabinsA96--1||g__UBA10939--2||g__UBA12037--1||g__UBA1398--4||g__UBA1660--2||g__UBA2197--2||g__UBA2201--1||g__UBA4427--1||g__UBA4820--3||g__UBA5799--3||g__UBA6898--1||g__UBA7523--2||g__UBA9217--1||g__VAUL01--2||g__VGRF01--1||g__Vecturithrix--1||g__Vibrio--6||g__XYA12-FULL-58-9--1:gtdb_order_counter=o__9FT-COMBO-42-15--1||o__Acidoferrales--1||o__B64-G9--7||o__Bacillales_A--1||o__Bacillales_B--2||o__Bacteroidales--1||o__Baltobacterales--1||o__Burkholderiales--7||o__Deferrisomatales--2||o__Dehalobacteriales--6||o__Desulfotomaculales--1||o__Desulfovibrionales--1||o__Desulfuromonadales--33||o__Dethiobacterales--5||o__Enterobacterales--14||o__GWC2-55-46--5||o__HGW-17--2||o__Haliangiales--1||o__Halobacteriales--2||o__Halobacteroidales--1||o__JAAYKL01--5||o__JAAYZQ01--1||o__JAAZLZ01--3||o__JACPHN01--2||o__JACPQR01--1||o__JACQBW01--6||o__JACQBZ01--3||o__JACQCE01--1||o__JACRCW01--1||o__JACRCY01--1||o__JACRGO01--1||o__JACRGQ01--4||o__JACRHJ01--1||o__JADGAW01--1||o__JAEEML01--10||o__JAFGSX01--2||o__LZORAL124-64-63--1||o__Lachnospirales--5||o__Moduliflexales--5||o__Myxococcales--55||o__Nannocystales--14||o__Paenibacillales--1||o__Palsa-1104--3||o__Polyangiales--57||o__Pseudomonadales--1||o__RBG-13-61-14--4||o__Rhizobiales_A--1||o__Rhodospirillales--1||o__SBBL01--4||o__SLRQ01--2||o__SZUA-224--1||o__SZUA-242--1||o__SpSt-318--1||o__Thermodesulfovibrionales--1||o__Treponematales--5||o__UBA1398--4||o__UBA2201--1||o__UBA4820--7||o__UBA727--1||o__UBA9160--25||o__UBA9217--4||o__XYA12-FULL-58-9--4||o__Xanthomonadales--1:gtdb_phylum_counter=p__Acidobacteriota--9||p__Armatimonadota--4||p__Bacteroidota--1||p__CSSED10-310--2||p__Chloroflexota--1||p__Desulfobacterota--38||p__Desulfobacterota_C--2||p__Desulfobacterota_I--1||p__Eremiobacterota--1||p__Firmicutes--4||p__Firmicutes_A--5||p__Firmicutes_B--7||p__Firmicutes_D--5||p__Firmicutes_F--1||p__Firmicutes_G--3||p__Halobacteriota--2||p__Krumholzibacteriota--1||p__Moduliflexota--5||p__Myxococcota--166||p__Myxococcota_A--25||p__Nitrospinota--7||p__Nitrospirota--22||p__Proteobacteria--25||p__RBG-13-61-14--4||p__SpSt-318--1||p__Spirochaetota--5:gtdb_species_counter=s__9FT-COMBO-42-15 sp001803815--1||s__ATBO01 sp000472285--1||s__Acetatifactor sp900771995--1||s__Acetatifactor sp900772845--1||s__Acetohalobium arabaticum--1||s__Acidoferrum sp003223255--1||s__Aeromonas sp900156095--1||s__Agarivorans albus--1||s__Agarivorans gilvus--1||s__Agarivorans sp005405585--1||s__Agarivorans sp900537085--1||s__Aggregicoccus sp009659535--1||s__Aliagarivorans marinus--2||s__Amantichitinum sp001313065--1||s__Amantichitinum ursilacus--1||s__Anaeromyxobacter dehalogenans--2||s__Anaeromyxobacter dehalogenans_B--2||s__Anaeromyxobacter sp000964525--2||s__Archangium gephyra--1||s__Archangium sp003044305--1||s__Archangium violaceum--1||s__Archangium violaceum_A--1||s__BM103 sp002869725--3||s__BM304 sp002868905--2||s__BM509 sp002869695--1||s__BM515 sp002869635--2||s__Bacillus_BU marasmi--1||s__Bacillus_BU sp012843265--1||s__CAADGG01 sp900696485--2||s__CAG-303 sp910585215--1||s__CAIQDA01 sp903858055--1||s__CAIQDA01 sp903870415--1||s__CAITIQ01 sp013361525--1||s__CAITIQ01 sp016719945--1||s__CAITIQ01 sp016794345--1||s__CAITIQ01 sp903892415--1||s__CAIVJW01 sp903906315--1||s__CAIYYW01 sp903897985--1||s__CAIYYW01 sp903930515--2||s__COE1 sp002490665--1||s__COE1 sp009774375--1||s__Chitinimonas taiwanensis--1||s__Corallococcus aberystwythensis--1||s__Corallococcus carmarthensis--1||s__Corallococcus coralloides--1||s__Corallococcus exercitus--1||s__Corallococcus exiguus--1||s__Corallococcus interemptor--1||s__Corallococcus macrosporus_A--1||s__Corallococcus sicarius--1||s__Corallococcus sp003600865--1||s__Corallococcus sp003611675--1||s__Corallococcus sp003612115--1||s__Corallococcus sp004173515--1||s__Corallococcus sp009909145--1||s__Corallococcus sp014930455--1||s__Corallococcus sp016458225--1||s__Corallococcus sp017309135--1||s__Corallococcus terminator--1||s__Cupriavidus taiwanensis_B--1||s__Cystobacter ferrugineus--1||s__Cystobacter fuscus_A--1||s__DDH964 sp001611275--2||s__DSOP01 sp011055735--2||s__DSQY01 sp011362725--3||s__DSSU01 sp011330975--2||s__DTOP01 sp011337885--1||s__DTPS01 sp011353845--1||s__DUBZ01 sp012960035--3||s__DUPU01 sp012838175--1||s__Deferrimonas soudanensis--2||s__Deferrisoma camini--1||s__Dethiobacter alkaliphilus--1||s__Enhygromyxa salina_A--1||s__Enhygromyxa salina_B--1||s__Enhygromyxa salina_C--1||s__FEN-1139 sp003154095--1||s__FL481 sp006508105--1||s__FLUQ01 sp900079685--1||s__Formimonas warabiya--5||s__GCA-2687015 sp002687015--1||s__GCA-2699025 sp002699025--1||s__GCA-2748425 sp002748425--1||s__GLO-12 sp003353845--8||s__GWC2-56-14 sp001803705--1||s__GWC2-57-13 sp001805055--1||s__Ga0077539 sp001465015--1||s__Ga0077539 sp013298625--1||s__Ga0077539 sp016793325--1||s__Ga0077550 sp001464385--1||s__Ga0077550 sp016709225--1||s__Ga0077550 sp902826865--1||s__Geoalkalibacter ferrihydriticus--1||s__Geoalkalibacter_A subterraneus--1||s__Geopsychrobacter electrodiphilus--1||s__Geopsychrobacter sp009993495--1||s__Geopsychrobacter sp012974425--1||s__Geothermobacter ehrlichii--1||s__Glo-17 sp003353795--1||s__HKB214 sp018333395--1||s__HKB214 sp018725565--1||s__Halobiforma nitratireducens--1||s__Hyalangium minutum--1||s__J016 sp003696105--1||s__JAABTR01 sp011389755--1||s__JAADHO01 sp013151775--1||s__JAAFHJ01 sp013298325--1||s__JAAFHV01 sp013297655--1||s__JAAFHV01 sp016712525--1||s__JAAXXJ01 sp013334545--1||s__JAAYBZ01 sp012744445--1||s__JAAZLZ01 sp012521755--1||s__JAAZLZ01 sp012522085--1||s__JAAZLZ01 sp012799075--1||s__JAAZNF01 sp011368045--1||s__JAAZNF01 sp012798435--3||s__JAAZXR01 sp014240065--1||s__JABEUX01 sp013043945--1||s__JABJBS01 sp018668695--1||s__JABSRN01 sp013214025--1||s__JACOTA01 sp016178585--2||s__JACOUT01 sp016177705--1||s__JACPHN01 sp016188575--2||s__JACPQR01 sp016190375--1||s__JACPVI01 sp016191815--1||s__JACPZM01 sp016195485--1||s__JACQBW01 sp016194305--2||s__JACQBY01 sp016201875--2||s__JACQCA01 sp016201865--1||s__JACQCE01 sp016201765--1||s__JACQEX01 sp016200345--1||s__JACQFA01 sp016198945--1||s__JACQFA01 sp016200255--1||s__JACRCC01 sp016234405--1||s__JACRCV01 sp016218825--1||s__JACRCW01 sp016218805--1||s__JACRCY01 sp016218785--1||s__JACRDB01 sp016218725--1||s__JACRGO01 sp016212295--1||s__JACRGQ01 sp016217735--2||s__JACRGR01 sp016212275--1||s__JACRHH01 sp016212095--1||s__JACRHJ01 sp016212105--1||s__JACRMM01 sp016214985--1||s__JACRMN01 sp016214955--1||s__JACZKF01 sp014860175--1||s__JADFDR01 sp018262735--3||s__JADGAW01 sp015231815--1||s__JADGRA01 sp017881265--1||s__JADGRF01 sp017881055--1||s__JADGRF01 sp017881145--1||s__JADGRF01 sp017881185--1||s__JADJJE01 sp016706685--1||s__JADJKB01 sp015075635--1||s__JADJKB01 sp016191785--1||s__JADJKB01 sp016706225--1||s__JADJMO01 sp016182965--1||s__JADJMO01 sp016709545--1||s__JADJOR01 sp016713665--1||s__JADJRG01 sp016712315--1||s__JADJRH01 sp016712345--1||s__JADKCZ01 sp016718565--2||s__JAEEML01 sp016283195--10||s__JAEUJP01 sp016714225--1||s__JAEUJP01 sp016793725--1||s__JAEUJZ01 sp016794505--1||s__JAFGBI01 sp016933275--1||s__JAFGEK01 sp016931625--1||s__JAFGIB01 sp016929805--1||s__JAFGIS01 sp016929495--1||s__JAFGRB01 sp016935365--3||s__JAFGSX01 sp016934455--2||s__JAFGVO01 sp016937935--1||s__JAFGXQ01 sp016935665--1||s__JAFGXQ01 sp016936575--1||s__JAFGXQ01 sp016937015--1||s__JAFLCL01 sp017303575--1||s__JAGNNG01 sp016794365--1||s__JAGNNG01 sp016794465--1||s__Kmv16 sp014859615--1||s__Kurthia sibirica--1||s__Labilithrix luteola--1||s__M0040 sp006226895--1||s__M0040 sp012974435--2||s__MED-G138 sp004213565--1||s__MWCO01 sp002070115--1||s__Malonomonas rubra--1||s__Manganitrophus noduliformans--1||s__Manganitrophus sp004297235--1||s__Melittangium boletus--1||s__Melittangium primigenium--1||s__Minicystis rosea--1||s__Moduliflexus flocculans--1||s__Myxococcus eversor--1||s__Myxococcus fallax--1||s__Myxococcus fulvus--1||s__Myxococcus sp013336725--1||s__Myxococcus sp017301635--1||s__Myxococcus stipitatus--1||s__NIC37A-2 sp002085155--1||s__NIC37A-2 sp012514535--1||s__Nannocystis exedens--1||s__Nannocystis sp013812955--1||s__Nannocystis sp016714285--1||s__Nannocystis sp016793465--1||s__Natrarchaeobius chitinivorans_A--1||s__Ochrobactrum_C daejeonensis--1||s__PMG-095 sp004193285--1||s__PMG-095 sp903642325--1||s__PR03 sp003576805--1||s__PR03 sp018262315--1||s__Paenibacillus_S foliorum--1||s__Palsa-1150 sp003139415--1||s__Phaeospirillum sp903853455--1||s__Plesiocystis pacifica--1||s__Polyangium fumosum--1||s__Polyangium sp005144635--1||s__Polyangium sp016715885--1||s__Polyangium spumosum--1||s__Pseudomonas_E syringae_J--1||s__Psychrobium sp001874365--1||s__R267 sp001768075--3||s__R267 sp013340205--1||s__RPRB01 sp017881345--1||s__S146-73 sp015492355--1||s__SBBA01 sp005239925--1||s__SG8-38 sp001303415--1||s__SG8-38 sp003647035--1||s__SG8-38 sp004283055--1||s__SKHV01 sp018399395--1||s__SKWY01 sp007128675--1||s__SLPX01 sp007131745--1||s__SLPX01 sp011390535--1||s__SLRQ01 sp007130885--1||s__SMWR01 sp004356735--1||s__SZAS-1 sp018266075--1||s__SZUA-224 sp003229375--1||s__SZUA-265 sp003235365--1||s__SZUA-401 sp002869605--1||s__SZUA-426 sp003245635--1||s__SZUA-540 sp003250235--1||s__SZUA-540 sp009731355--1||s__Sandaracinus amylolyticus--1||s__Silvimonas amylolytica--1||s__Silvimonas iriomotensis--1||s__Silvimonas terrae--1||s__Sorangium cellulosum_B--1||s__Sorangium cellulosum_D--1||s__Sorangium cellulosum_E--1||s__Sorangium cellulosum_F--1||s__SpSt-318 sp011047235--1||s__Stenotrophomonas maltophilia_P--1||s__Stigmatella aurantiaca_A--1||s__Syntrophopropionicum sp002402945--1||s__Treponema vincentii--1||s__Treponema_D sp002394465--1||s__Treponema_D sp905372235--1||s__Trichloromonas sp001825565--1||s__TumbabinsA96 sp018606645--1||s__UBA10939 sp002408385--2||s__UBA12037 sp003527485--1||s__UBA1398 sp014730065--4||s__UBA1660 sp002320815--1||s__UBA1660 sp017644045--1||s__UBA2197 sp002424625--1||s__UBA2197 sp014859605--1||s__UBA2201 sp002327305--1||s__UBA4427 sp012959805--1||s__UBA4820 sp002402325--2||s__UBA4820 sp012798145--1||s__UBA5799 sp001595385--1||s__UBA5799 sp001797415--1||s__UBA5799 sp015075075--1||s__UBA6898 sp002451165--1||s__UBA7523 sp002479415--1||s__UBA7523 sp018335855--1||s__UBA9217 sp003454665--1||s__VAUL01 sp005774545--1||s__VAUL01 sp012026975--1||s__VGRF01 sp016875395--1||s__Vecturithrix granuli--1||s__Vibrio aerogenes--1||s__Vibrio agarilyticus--1||s__Vibrio astriarenae--1||s__Vibrio mangrovi--1||s__Vibrio quintilis--1||s__Vibrio sp003144035--1||s__XYA12-FULL-58-9 sp001798605--1:heptad_counter=MCP-24H--4||MCP-28H--2||MCP-34H--1||MCP-36H--7||MCP-38H--5||MCP-40H--236||MCP-44H--792||MCP-48H--2||MCP-52H--61||MCP-64H--6149:lbd_counter=:lca_tree=d__Bacteria:length_avg=132.5735399284863:length_max=197.0:length_min=66.0:length_std=27.544138345724445:length_sum=556146.0:mismatch_avg=9.05315852205006:mismatch_max=93.0:mismatch_min=0.0:mismatch_std=9.831425406545046:mismatch_sum=37978.0:name=N42607:qcovhsp_avg=98.56619785458878:qcovhsp_max=100.0:qcovhsp_min=95.0:qcovhsp_std=1.5346721510789383:qcovhsp_sum=413485.19999999995:qend_avg=132.79046483909417:qend_max=188.0:qend_min=67.0:qend_std=27.641079652522127:qend_sum=557056.0:qstart_avg=1.4676996424314661:qstart_max=10.0:qstart_min=1.0:qstart_std=1.2133391993865987:qstart_sum=6157.0:ref_name_counter=GB_GCA_001464385.1_protein.faa_LNFB01000325.1_49@PF00015_full_PFAM.297.464--24||GB_GCA_001768075.1_protein.faa_MEMX01000097.1_43@PF00015_full_PFAM.407.600--2||GB_GCA_001798605.1_protein.faa_MGST01000067.1_24@PF00015_full_PFAM.263.447--1||GB_GCA_001899635.1_protein.faa_MKVQ01000044.1_170@PF00015_full_PFAM.270.420--156||GB_GCA_002085155.1_protein.faa_NASX01000031.1_33@PF00015_full_PFAM.265.432--2||GB_GCA_002320815.1_protein.faa_DCLA01000037.1_101@PF00015_full_PFAM.296.455--1||GB_GCA_002408385.1_protein.faa_DHSB01000179.1_31@PF00015_full_PFAM.411.591--1||GB_GCA_002699025.1_protein.faa_PABA01000187.1_19@PF00015_full_PFAM.315.474--9||GB_GCA_002869635.1_protein.faa_PKUF01000121.1_35@PF00015_full_PFAM.486.675--1||GB_GCA_003139415.1_protein.faa_PLIR01000466.1_8@PF00015_full_PFAM.2.104--8||GB_GCA_003141455.1_protein.faa_PLMA01000018.1_23@PF00015_full_PFAM.56.147--1||GB_GCA_003151595.1_protein.faa_PLXW01000022.1_264@PF00015_full_PFAM.272.426--22||GB_GCA_003153495.1_protein.faa_PLYU01000061.1_9@PF00015_full_PFAM.234.384--4||GB_GCA_003154095.1_protein.faa_PMCK01000065.1_6@PF00015_full_PFAM.270.423--23||GB_GCA_003222375.1_protein.faa_QHVX01000081.1_10@PF00015_full_PFAM.260.472--1||GB_GCA_003235365.1_protein.faa_QJWJ01000049.1_60@PF00015_full_PFAM.268.419--23||GB_GCA_003353795.1_protein.faa_PIVY01000448.1_1@PF00015_full_PFAM.215.336--1||GB_GCA_003647035.1_protein.faa_QMMB01000074.1_6@PF00015_full_PFAM.248.394--1||GB_GCA_003696105.1_protein.faa_RFGE01000161.1_22@PF00015_full_PFAM.216.398--6||GB_GCA_004193285.1_protein.faa_SECP01000044.1_30@PF00015_full_PFAM.275.438--880||GB_GCA_004213565.1_protein.faa_SHBB01000647.1_3@PF00015_full_PFAM.337.496--90||GB_GCA_004356735.1_protein.faa_SMWR01000085.1_3@PF00015_full_PFAM.552.742--2||GB_GCA_005777185.1_protein.faa_SXNL01000382.1_2@PF00015_full_PFAM.269.420--1||GB_GCA_006508105.1_protein.faa_QKPP01000087.1_10@PF00015_full_PFAM.204.370--8||GB_GCA_007130885.1_protein.faa_SLRQ01000020.1_6@PF00015_full_PFAM.492.646--1||GB_GCA_007133195.1_protein.faa_SLNH01000253.1_27@PF00015_full_PFAM.259.415--1||GB
```
