## Supplementary material for "Unveiling the hidden biodiversity of microbial chemoreceptor genes in the rare biosphere": MCPsignal_captured_gtdbr207.nw (part 65 of 1806)

```
_GCA_009692555.1_protein.faa_SHYY01000061.1_11@PF00015_full_PFAM.245.427--16||GB_GCA_009780955.1_protein.faa_WQZB01000111.1_1@PF00015_full_PFAM.265.415--5||GB_GCA_009781005.1_protein.faa_WQYX01000035.1_20@PF00015_full_PFAM.260.415--16||GB_GCA_011055735.1_protein.faa_DSOP01000010.1_59@PF00015_full_PFAM.559.816--2||GB_GCA_012514535.1_protein.faa_JAAZAA010000168.1_3@PF00015_full_PFAM.270.434--344||GB_GCA_012744445.1_protein.faa_JAAYBZ010000051.1_7@PF00015_full_PFAM.281.444--12||GB_GCA_013214025.1_protein.faa_JABSRN010000067.1_68@PF00015_full_PFAM.316.467--12||GB_GCA_013298625.1_protein.faa_JAAFIF010000057.1_46@PF00015_full_PFAM.459.614--1||GB_GCA_013361525.1_protein.faa_JABFXY010000133.1_9@PF00015_full_PFAM.325.472--7||GB_GCA_013812955.1_protein.faa_JACCSO010000413.1_5@PF00015_full_PFAM.366.565--9||GB_GCA_014859605.1_protein.faa_JACUTW010000011.1_20@PF00015_full_PFAM.482.683--2||GB_GCA_015075635.1_protein.faa_JABTUA010000001.1_387@PF00015_full_PFAM.271.437--91||GB_GCA_016177705.1_protein.faa_JACOUT010000002.1_41@PF00015_full_PFAM.270.429--5||GB_GCA_016182965.1_protein.faa_JACPFM010000141.1_8@PF00015_full_PFAM.330.482--20||GB_GCA_016190375.1_protein.faa_JACPQR010000205.1_115@PF00015_full_PFAM.254.422--2||GB_GCA_016191815.1_protein.faa_JACPVI010000062.1_24@PF00015_full_PFAM.383.589--21||GB_GCA_016218785.1_protein.faa_JACRCY010000584.1_4@PF00015_full_PFAM.274.431--18||GB_GCA_016218805.1_protein.faa_JACRCW010000095.1_42@PF00015_full_PFAM.271.414--11||GB_GCA_016218825.1_protein.faa_JACRCV010000078.1_11@PF00015_full_PFAM.391.584--1||GB_GCA_016218915.1_protein.faa_JACRCQ010000051.1_170@PF00015_full_PFAM.325.475--1||GB_GCA_016703425.1_protein.faa_JADJCA010000007.1_429@PF00015_full_PFAM.265.420--2||GB_GCA_016706225.1_protein.faa_JADJKB010000006.1_101@PF00015_full_PFAM.272.423--89||GB_GCA_016706685.1_protein.faa_JADJJE010000008.1_278@PF00015_full_PFAM.370.529--11||GB_GCA_016709225.1_protein.faa_JADJEE010000012.1_1387@PF00015_full_PFAM.311.483--5||GB_GCA_016709545.1_protein.faa_JADJMO010000006.1_177@PF00015_full_PFAM.309.461--13||GB_GCA_016712345.1_protein.faa_JADJRH010000001.1_3912@PF00015_full_PFAM.434.586--106||GB_GCA_016714285.1_protein.faa_JADJNN010000038.1_63@PF00015_full_PFAM.360.558--1||GB_GCA_016715885.1_protein.faa_JADJXL010000026.1_121@PF00015_full_PFAM.503.657--3||GB_GCA_016718565.1_protein.faa_JADKCZ010000001.1_193@PF00015_full_PFAM.393.586--12||GB_GCA_016719395.1_protein.faa_JADJZF010000004.1_100@PF00015_full_PFAM.386.585--2||GB_GCA_016719945.1_protein.faa_JADJYE010000015.1_28@PF00015_full_PFAM.311.461--2||GB_GCA_016792935.1_protein.faa_JAEUJS010000397.1_2@PF00015_full_PFAM.388.553--1||GB_GCA_016793095.1_protein.faa_JAEUJQ010000012.1_120@PF00015_full_PFAM.408.579--2||GB_GCA_016794345.1_protein.faa_JAEUKE010000072.1_21@PF00015_full_PFAM.304.459--35||GB_GCA_016874845.1_protein.faa_VGSZ01000006.1_14@PF00015_full_PFAM.259.428--8||GB_GCA_016926755.1_protein.faa_JAFGNZ010000111.1_50@PF00015_full_PFAM.405.581--10||GB_GCA_016926755.1_protein.faa_JAFGNZ010000292.1_16@PF00015_full_PFAM.8.129--1||GB_GCA_016929495.1_protein.faa_JAFGIS010000211.1_10@PF00015_full_PFAM.272.424--5||GB_GCA_016929805.1_protein.faa_JAFGIB010000123.1_7@PF00015_full_PFAM.275.454--51||GB_GCA_016931625.1_protein.faa_JAFGEK010000220.1_5@PF00015_full_PFAM.278.458--9||GB_GCA_017303575.1_protein.faa_JAFLCL010000405.1_2@PF00015_full_PFAM.356.515--14||GB_GCA_017644045.1_protein.faa_JAEPMI010000013.1_170@PF00015_full_PFAM.295.452--70||GB_GCA_017881055.1_protein.faa_JADGRF010000171.1_4@PF00015_full_PFAM.275.444--6||GB_GCA_017881145.1_protein.faa_JADGRG010000324.1_6@PF00015_full_PFAM.278.463--95||GB_GCA_017881185.1_protein.faa_JADGRE010000006.1_32@PF00015_full_PFAM.274.445--41||GB_GCA_017990795.1_protein.faa_JAGNNG010000034.1_4@PF00015_full_PFAM.277.426--20||GB_GCA_018668695.1_protein.faa_JABJBS010000148.1_3@PF00015_full_PFAM.238.431--1||GB_GCA_019136105.1_protein.faa_JAGVUU010000102.1_3@PF00015_full_PFAM.457.631--1||GB_GCA_902826865.1_protein.faa_CADEGN010000316.1_7@PF00015_full_PFAM.271.429--11||GB_GCA_903642325.1_protein.faa_CAHJWM010000001.1_28@PF00015_full_PFAM.276.436--137||GB_GCA_903870415.1_protein.faa_CAIQDA010000337.1_9@PF00015_full_PFAM.356.527--110||GB_GCA_903892415.1_protein.faa_CAITIQ010000606.1_53@PF00015_full_PFAM.316.466--27||RS_GCF_000013385.1_protein.faa_NC_007760.1_60@PF00015_full_PFAM.389.564--2||RS_GCF_000022145.1_protein.faa_NC_011891.1_74@PF00015_full_PFAM.396.564--3||RS_GCF_000170895.1_protein.faa_NZ_ABCS01000102.1_21@PF00015_full_PFAM.244.408--3||RS_GCF_000255295.1_protein.faa_NC_017030.1_6458@PF00015_full_PFAM.401.592--1||RS_GCF_000418325.1_protein.faa_NC_021658.1_10649@PF00015_full_PFAM.389.555--138||RS_GCF_000733295.1_protein.faa_NZ_JPMI01000056.1_27@PF00015_full_PFAM.404.599--3||RS_GCF_000737315.1_protein.faa_NZ_JMCB01000019.1_114@PF00015_full_PFAM.376.548--8||RS_GCF_000737325.1_protein.faa_NZ_CP011125.1_8629@PF00015_full_PFAM.405.562--159||RS_GCF_000969605.1_protein.faa_NZ_JZUE01000001.1_264@PF00015_full_PFAM.286.500--1||RS_GCF_001027285.1_protein.faa_NZ_CP011509.1_8375@PF00015_full_PFAM.404.599--12||RS_GCF_001263205.1_protein.faa_NZ_CP012333.1_2629@PF00015_full_PFAM.266.416--9||RS_GCF_002343915.1_protein.faa_NZ_NETK01000001.1_6124@PF00015_full_PFAM.422.583--5||RS_GCF_002994615.1_protein.faa_NZ_PVNK01000288.1_13@PF00015_full_PFAM.247.411--10||RS_GCF_002994635.1_protein.faa_NZ_PVNL01000083.1_5@PF00015_full_PFAM.251.415--3||RS_GCF_003044305.1_protein.faa_NZ_PZOX01000003.1_289@PF00015_full_PFAM.379.577--1||RS_GCF_003600865.1_protein.faa_NZ_QNUN01000003.1_367@PF00015_full_PFAM.388.580--1||RS_GCF_003611735.1_protein.faa_NZ_RAWG01000193.1_5@PF00015_full_PFAM.388.589--9||RS_GCF_003612115.1_protein.faa_NZ_RAWH01000104.1_21@PF00015_full_PFAM.403.597--2||RS_GCF_004135735.1_protein.faa_NZ_CP012670.1_7986@PF00015_full_PFAM.388.555--109||RS_GCF_005144585.1_protein.faa_NZ_SSMQ01000009.1_35@PF00015_full_PFAM.522.670--63||RS_GCF_009649845.1_protein.faa_NZ_WJIE01000003.1_579@PF00015_full_PFAM.495.670--840||RS_GCF_009659535.1_protein.faa_NZ_VJZZ01000010.1_124@PF00015_full_PFAM.424.599--6||RS_GCF_010894435.1_protein.faa_NZ_JAAIXZ010000002.1_237@PF00015_full_PFAM.406.593--7||RS_GCF_012933655.1_protein.faa_NZ_JABBJJ010000308.1_3@PF00015_full_PFAM.378.572--6||RS_GCF_013141715.1_protein.faa_NZ_WHOA01000064.1_25@PF00015_full_PFAM.342.542--1||RS_GCF_013340205.1_protein.faa_NZ_BJTG01000005.1_336@PF00015_full_PFAM.403.576--1||RS_GCF_017301735.1_protein.faa_NZ_CP071090.1_241@PF00015_full_PFAM.415.603--2||RS_GCF_900101905.1_protein.faa_NZ_FNAJ01000010.1_220@PF00015_full_PFAM.409.581--1||RS_GCF_900109545.1_protein.faa_NZ_FOAP01000008.1_221@PF00015_full_PFAM.380.570--19||RS_GCF_900111745.1_protein.faa_NZ_FOIJ01000002.1_626@PF00015_full_PFAM.388.573--2||RS_GCF_900111765.1_protein.faa_NZ_FOIB01000002.1_616@PF00015_full_PFAM.421.608--1:scovhsp_avg=79.99096543504172:scovhsp_max=100.0:scovhsp_min=50.0:scovhsp_std=15.29312486052214:scovhsp_sum=335562.1:send_avg=147.88533969010726:send_max=205.0:send_min=75.0:send_std=23.267543918468064:send_sum=620379.0:sstart_avg=16.514183551847438:sstart_max=91.0:sstart_min=1.0:sstart_std=18.469722262597198:sstart_sum=69277.0],GB_GCA_013152945.1_protein.faa_JAADFL010000206.1_5@PF00015_full_PFAM.425.591:0.307232)0.842:0.0358777[&&NHX:Sample_counter=rhizpot1--853||rhizpot2--143||rhizpot3--802||rhiztom1--1636||rhiztom2--1943||rhiztom3--1537:Type_counter=GTDB--347||capture--6914:besthit_avg=93.05992848629322:besthit_max=100.0:besthit_min=45.0:besthit_std=7.401799552719107:besthit_sum=390386.4:bitscore_avg=213.16383790226462:bitscore_max=322.0:bitscore_min=57.4:bitscore_std=47.5114800880264:bitscore_sum=894222.3:capture_class_counter=c__Acidobacteriae--32||c__Actinomycetia--391||c__Alphaproteobacteria--713||c__Anaeroferrophillalia--234||c__Anaerolineae--11||c__Armatimonadia--1||c__BMS3BBIN04--1||c__Bacilli--125||c__Bacteriovoracia--1||c__Bacteroidia--2||c__Bdellovibrionia--4||c__Bdellovibrionia_A--10||c__Chitinivibrionia--1||c__Chloroflexia--1||c__Clostridia--706||c__Cyanobacteriia--5||c__DRWO01--1||c__DSM-4660--2||c__DTU015--2||c__Deferrisomatia--2||c__Deinococci--89||c__Desulfitobacteriia--2||c__Desulfobacteria--39||c__Desulfobulbia--7||c__Desulfotomaculia--2||c__Desulfovibrionia--23||c__Desulfuromonadia--361||c__Elusimicrobia--2||c__Eremiobacteria--2||c__GCA-002687715--2||c__GWC2-55-46--3||c__Gammaproteobacteria--2592||c__Gemmatimonadetes--71||c__Halobacteria--171||c__Holophagae--14||c__Hydrogenedentia--1||c__Ignavibacteria--5||c__JACQYL01--1||c__JACRCW01--1||c__JADFVX01--2||c__JADJOY01--1||c__JAHITG01--1||c__Kapabacteria--4||c__Krumholzibacteria--1||c__Leptospirae--4||c__Limnocylindria--2||c__Magnetococcia--3||c__Methanomicrobia--1||c__Moduliflexia--50||c__Myxococcia--540||c__Negativicutes--40||c__Nitrospiria--17||c__Phycisphaerae--8||c__Planctomycetia--17||c__Polyangia--171||c__RBG-13-61-14--8||c__RBG-16-71-46--23||c__SURF-26--2||c__Spirochaetia--93||c__Sumerlaeia--19||c__Synergistia--6||c__Syntrophia--14||c__Syntrophobacteria--9||c__Syntrophomonadia--19||c__Syntrophorhabdia--2||c__Thermaerobacteria--1||c__Thermoanaerobaculia--1||c__Thermococci--20||c__Thermodesulfovibrionia--1||c__Thermoleophilia--9||c__UBA10988--9||c__UBA11346--1||c__UBA1135--3||c__UBA2428--55||c__UBA4802--17||c__UBA4882--1||c__UBA6099--1||c__UBA6191--19||c__UBA7883--1||c__UBA796--1||c__UBA9160--3||c__Vampirovibrionia--1||c__Verrucomicrobiae--32||c__Vicinamibacteria--43||c__WGA-4E--5:capture_domain_counter=d__Archaea--192||d__Bacteria--6722:capture_family_counter=f__Acetobacteraceae--4||f__Acidihalobacteraceae--1||f__Acidobacteriaceae--22||f__Actinomycetaceae--1||f__Acutalibacteraceae--5||f__Aeromonadaceae--20||f__Alcanivoracaceae--1||f__Alkalispirochaetaceae--1||f__Alteromonadaceae--18||f__Aminiphilaceae--4||f__Aminobacteriaceae--1||f__Amphibacillaceae--2||f__Anaeroferrophillaceae--234||f__Anaerolineaceae--5||f__Anaerovoracaceae--1||f__Ancalomicrobiaceae--1||f__Aneurinibacillaceae--38||f__Aquaspirillaceae--1||f__Aquisalimonadaceae--20||f__Azospirillaceae--36||f__BM103--2||f__BM501--2||f__BMS3BBIN04--1||f__BX7--1||f__Bacillaceae--1||f__Bacteriovoracaceae--1||f__Bdellovibrionaceae--4||f__Beijerinckiaceae--22||f__Brevibacillaceae--11||f__Bryobacteraceae--4||f__Burkholderiaceae--696||f__Butyricicoccaceae--23||f__CAIOGM01--5||f__CAJPTX01--1||f__CSP1-4--2||f__Capsulimonadaceae--1||f__Casimicrobiaceae--14||f__Caulobacteraceae--13||f__Cellulomonadaceae--181||f__Cellvibrionaceae--1||f__Ch109--19||f__Chitinibacteraceae--2||f__Chitinimonadaceae--3||f__Chitinispirillaceae--1||f__Chromatiaceae--4||f__Chromobacteriaceae--14||f__Clostridiaceae--1||f__DEV007--2||f__DRUE01--2||f__DRWO01--1||f__DSM-27016--2||f__DSM-6294--25||f__DSM-8532--1||f__DSM-9756--4||f__DSWB01--1||f__DUEL01--6||f__DY6--11||f__Deinococcaceae--89||f__Dermatophilaceae--1||f__Desulfatiglandaceae--1||f__Desulfatirhabdiaceae--1||f__Desulfobacteraceae--1||f__Desulfobulbaceae--4||f__Desulfococcaceae--37||f__Desulfocucumaceae--2||f__Desulfovibrionaceae--23||f__Desulfurivibrionaceae--3||f__Dethiosulfovibrionaceae--1||f__Devosiaceae--6||f__Domibacillaceae--1||f__Ectothiorhodospiraceae--108||f__Elsteraceae--6||f__Enterobacteriaceae--51||f__Ethanoligenenaceae--2||f__Exiguobacteraceae--2||f__FEN-1173--2||f__Fen-1342--1||f__GCA-002686595--3||f__GCA-002687715--2||f__GCA-2687025--5||f__GCA-2696645--1||f__GCA-2862545--1||f__GCF-002020875--1||f__GWC2-55-46--3||f__GWC2-71-9--3||f__Gallionellaceae--2||f__Gemmataceae--2||f__Gemmatimonadaceae--68||f__Geobacteraceae--78||f__Geodermatophilaceae--10||f__Geothermobacteraceae--1||f__Gp7-AA8--1||f__HGW-15--1||f__Haladaptataceae--3||f__Haloarculaceae--32||f__Halobacteriaceae--5||f__Haloferacaceae--45||f__Halomonadaceae--16||f__Halorhodospiraceae--4||f__Heliobacteriaceae--2||f__Holophagaceae--14||f__Hymenobacteraceae--1||f__Hyphomicrobiaceae--19||f__Ignavibacteriaceae--5||f__Isosphaeraceae--6||f__JAAYKM01--13||f__JAAYOS01--2||f__JABLXB01--2||f__JACPRK01--19||f__JACQYL01--1||f__JACRCW01--1||f__JACRMM01--2||f__JADFVX01--2||f__JADJMO01--4||f__JADJOY01--1||f__JAEUJZ01--3||f__JAFNAJ01--35||f__JAGODF01--13||f__JAHITG01--1||f__JdFR-85--1||f__Kaistiaceae--1||f__Kineococcaceae--1||f__Kineosporiaceae--5||f__Koribacteraceae--1||f__LZORAL124-64-63--1||f__Lachnospiraceae--109||f__Lacipirellulaceae--1||f__Leptonemataceae--2||f__Leptospiraceae--2||f__Magnetaquicoccaceae--1||f__Magnetospirillaceae--11||f__Maricaulaceae--1||f__Marinococcaceae--1||f__Marinomonadaceae--1||f__Methanoregulaceae--1||f__Methylococcaceae--3||f__Methylomonadaceae--4||f__Methylophagaceae--52||f__Micromonosporaceae--172||f__Micropepsaceae--13||f__Moduliflexaceae--50||f__Motilibacteraceae--3||f__Myxococcaceae--534||f__NBRC-103111--12||f__Nannocystaceae--18||f__Natrialbaceae--86||f__Natronospirillaceae--2||f__Nitrincolaceae--26||f__Nitrospiraceae--17||f__Nocardioidaceae--1||f__Oleiphilaceae--13||f__Opitutaceae--27||f__Oscillospiraceae--446||f__PCC-7407--1||f__PWMO01--1||f__PWPN01--6||f__Paenibacillaceae--45||f__Palsa-1400--1||f__Pan216--1||f__Phormidesmiaceae--4||f__Phreatobacteraceae--2||f__Planococcaceae--1||f__Pleomorphomonadaceae--1||f__Polyangiaceae--109||f__Pseudohongiellaceae--1||f__Pseudomonadaceae--896||f__Pseudonocardiaceae--6||f__Pseudopelobacteraceae--28||f__Quadrisphaeraceae--1||f__RBG-13-61-14--6||f__RBG-16-71-46--23||f__Rhizobiaceae--174||f__Rhodobacteraceae--97||f__Rhodocyclaceae--456||f__Rhodovibrionaceae--2||f__Ruminococcaceae--108||f__S144-34--8||f__SCRA01--2||f__SG8-11--3||f__SG8-38--30||f__SG8-39--2||f__SLST01--3||f__SM1A02--1||f__SMWR01--1||f__SURF-26--2||f__SXTU01--2||f__SZAS-1--6||f__Sandaracinaceae--7||f__Sedimentibacteraceae--1||f__Sedimenticolaceae--2||f__Selenomonadaceae--39||f__Shewanellaceae--3||f__Smithellaceae--1||f__Solirubrobacteraceae--9||f__Sphingomonadaceae--135||f__Spirochaetaceae_B--1||f__Stappiaceae--15||f__Streptosporangiaceae--9||f__Succinivibrionaceae--6||f__Syntrophobacteraceae--2||f__Syntrophorhabdaceae--2||f__Syntrophotaleaceae--239||f__TH1-2--8||f__Termitinemataceae--30||f__Thalassobaculaceae--1||f__Thermaerobacteraceae--1||f__Thermococcaceae--20||f__Thermodesulforhabdaceae--3||f__Thermoguttaceae--4||f__Thermomicrobiaceae--1||f__Thioalkalivibrionaceae--1||f__Thiomicrospiraceae--84||f__Treponemataceae--19||f__Trichloromonadaceae--4||f__UBA10988--9||f__UBA11346--1||f__UBA12059--35||f__UBA1268--3||f__UBA1318--1||f__UBA2294--2||f__UBA2428--55||f__UBA2999--1||f__UBA4427--1||f__UBA4661--4||f__UBA5368--1||f__UBA5518--1||f__UBA5550--3||f__UBA6522--2||f__UBA6930--1||f__UBA7541--5||f__UBA7701--1||f__UBA7883--1||f__UBA8346--1||f__UBA8349--19||f__UBA8363--2||f__UBA8366--16||f__UBA8932--2||f__UBA923--10||f__UBA929--2||f__UBA9579--1||f__UWMA-0217--6||f__Vibrionaceae--13||f__Vicinamibacteraceae--7||f__WGMK01--1||f__WQUN01--1||f__WRAX01--1||f__Xanthobacteraceae--128||f__Xanthomonadaceae--5:capture_genus_counter=g__2-02-FULL-62-14--1||g__20CM-2-65-7--1||g__66-26--1||g__AAP99--1||g__AC2028--1||g__AG29--1||g__AG41--1||g__ASP10-02a--3||g__AWTP1-13--18||g__Accumulibacter--3||g__Acetatifactor--2||g__Achromobacter--18||g__Acidihalobacter--1||g__Acidoferrum--5||g__Acidovorax--3||g__Actinokineospora--1||g__Actinophytocola--5||g__Actinoplanes--164||g__Actinotalea--2||g__Acutalibacter--2||g__Aeromicrobium--1||g__Aeromonas--18||g__Aerophototrophica--2||g__Afipia--9||g__Agathobaculum--7||g__Aggregicoccus--2||g__Agrobacterium--3||g__Albitalea--6||g__Alcanivorax--1||g__Alg239-R122--3||g__Alkalispirochaeta--1||g__Alteromonas--14||g__Amantichitinum--1||g__Aminiphilus--4||g__An92--4||g__Anaerobacterium--2||g__Aneurinibacillus--38||g__Aquabacterium--1||g__Aquabacterium_A--1||g__Aquisalimonas--20||g__Archangium--9||g__Archangium_A--386||g__Arctic95D-9--2||g__Aureimonas--3||g__Aureimonas_A--1||g__Azonexus--22||g__Azospira_A--1||g__Azospirillum--21||g__B17-G16--1||g__BG8--5||g__BH258--2||g__BM304--1||g__BM501--2||g__BMS3Bbin07--1||g__BRHc4a--2||g__Bacillus--1||g__Bacteroides_D--1||g__Baekduia--2||g__Bdellovibrio--2||g__Bieblia_A--1||g__Blastococcus--6||g__Bog-105--3||g__Bordetella_A--1||g__Bordetella_B--2||g__Bosea--6||g__Bowmanella--1||g__Bradyrhizobium--100||g__Brenneria--1||g__Brevibacillus--9||g__Brevibacillus_B--2||g__Brevundimonas--9||g__Burkholderia--3||g__CADEFT01--1||g__CAG-115--50||g__CAG-510--13||g__CAG-791--4||g__CAIOGM01--5||g__CAIQDA01--3||g__CAITIQ01--2||g__CAIUEN01--1||g__CAIWHR01--1||g__CAIXRL01--23||g__CAIYJE01--1||g__CAIYYW01--2||g__CAIZPE01--1||g__CAJCIC01--6||g__COE1--9||g__Caballeronia--52||g__Caccousia--1||g__Caproicibacter--2||g__Capsulimonas--1||g__Caulobacter--1||g__Cedecea--6||g__Celeribacter--6||g__Cellulomonas--177||g__Cellulosimicrobium--1||g__Centipeda--5||g__Ch109--19||g__Chelatococcus--2||g__Chitinimonas--2||g__Choladocola--22||g__Chromobacterium--9||g__Clostridium_K--1||g__Clostridium_Q--1||g__Cohnella--12||g__Collimonas--1||g__Comamonas--2||g__Copromonas--1||g__Corallococcus--7||g__Crenobacter--1||g__Cronobacter--11||g__Cupriavidus--1||g__Curvibacter--1||g__Cystobacter--1||g__DRKS01--1||g__DRWO01--1||g__DSWB01--1||g__DTU059--1||g__DUBZ01--1||g__Dactylosporangium--6||g__Deinococcus--89||g__Delta-02--2||g__Denitromonas--1||g__Desulfobulbus--4||g__Desulfonema_B--37||g__Desulfosoma--4||g__Desulfovibrio--1||g__Desulfovibrio_Q--1||g__Desulfovibrio_R--1||g__Dethiosulfovibrio--1||g__Devosia--4||g__Dickeya--4||g__Domibacillus--1||g__Duganella--1||g__Dysosmobacter--75||g__ER4--292||g__ETT8--35||g__Ectothiorhodospira--108||g__Enhygromyxa--6||g__Ensifer--1||g__Enterenecus--6||g__Enterovibrio--6||g__Erwinia--5||g__Erythrobacter--3||g__Exiguobacterium--2||g__Extensimonas--1||g__Extibacter--1||g__FKL33--23||g__FW300-bin19--1||g__Fen-1039--1||g__Fen-1231--8||g__Filomicrobium--1||g__Flavimobilis--1||g__Fundidesulfovibrio--5||g__GCA-2687015--1||g__GCA-2687025--5||g__GCA-2687715--2||g__GWF2-37-15--1||g__Ga0074137--2||g__Ga0077550--5||g__Gemmata--2||g__Gemmatimonas--4||g__Gemmatirosa--3||g__Gemmobacter_B--22||g__Geoanaerobacter--13||g__Geobacter--13||g__Geodermatophilus--3||g__Geomobilimonas--2||g__Geomonas--41||g__Geothrix--3||g__Giesbergeria--1||g__HGW-15--1||g__Hahella--2||g__Haloarcula--2||g__Halobacterium--5||g__Halobellus--10||g__Halodesulfovibrio--2||g__Halomicroarcula--3||g__Halomicrobium--2||g__Halomonas--5||g__Halomonas_C--1||g__Halonotius--3||g__Halopiger--11||g__Halopiger_A--48||g__Haloplanus--1||g__Halorhabdus--3||g__Halorhodospira--4||g__Halorubrum--26||g__Halorussus--3||g__Halosimplex--9||g__Halostagnicola--1||g__Halovenus--3||g__Halovivax--1||g__Heliomicrobium--2||g__Herminiimonas--1||g__Holophaga--11||g__Hwanghaeella--1||g__HyVt-560--6||g__Hyalangium--2||g__Hydrogenispora--1||g__Hydrogenophaga--1||g__IH3--1||g__JAABRT01--25||g__JAANAU01--1||g__JAAYBB01--1||g__JAAYDF01--6||g__JAAYKM01--13||g__JAAYOR01--1||g__JAAYOS01--2||g__JABDRL01--1||g__JABFRY01--1||g__JABFXC01--26||g__JABLXB01--1||g__JABMPG01--19||g__JACOUN01--10||g__JACOUQ01--4||g__JACPDH01--1||g__JACPFJ01--12||g__JACPRK01--19||g__JACQAX01--10||g__JACQQM01--3||g__JACQYL01--1||g__JACQZB01--1||g__JACRCE01--1||g__JACRCH01--1||g__JACRCW01--1||g__JACRMM01--2||g__JACRNO01--1||g__JADFVM01--2||g__JADJJE01--20||g__JADJKB01--3||g__JADJMO01--4||g__JADJOY01--1||g__JADJRG01--2||g__JADKHR01--2||g__JAEUJG01--2||g__JAEUJQ01--1||g__JAEUJT01--1||g__JAEUJZ01--3||g__JAEUQQ01--35||g__JAEUWI01--1||g__JAFAHT01--5||g__JAFAKZ01--1||g__JAFEAR01--53||g__JAFGAM01--234||g__JAFGJK01--3||g__JAFGNB01--1||g__JAFGNN01--3||g__JAFGOJ01--6||g__JAFGRD01--4||g__JAFKKS01--1||g__JAFLCL01--1||g__JAFMJV01--1||g__JAGODF01--13||g__JAGTRP01--1||g__JAHITG01--1||g__JAHJAR01--1||g__KZCA124--1||g__Kineococcus--1||g__Kineothrix--6||g__Kinneretia--6||g__Kluyvera--1||g__Koribacter--1||g__Kosakonia--2||g__Kushneria--6||g__LZORAL124-64-63--1||g__Labilithrix--8||g__Lacipirellula--1||g__Lacrimispora--1||g__Lawsonibacter--44||g__Leclercia--1||g__Leptolinea--5||g__Leptonema--2||g__Leptospira--1||g__Leptospira_B--1||g__Limimonas--2||g__Luteitalea--7||g__Lysinibacillus--1||g__Lysobacter--1||g__M0040--1||g__MCCB-386--1||g__MED-G138--2||g__Mangrovitalea--1||g__Maricaulis--1||g__Marichromatium--1||g__Marinobacter--10||g__Marinobacterium--22||g__Marinomonas--1||g__Marinospirillum--1||g__Maritimibacter--1||g__Marivivens--3||g__Massilia--6||g__Mediterraneibacter--11||g__Melittangium--113||g__Merdisoma--1||g__Methanoregula--1||g__Methylobacterium--9||g__Methyloferula--1||g__Methylogaea--3||g__Methylomonas--4||g__Methylophaga--52||g__Methylosinus--2||g__Micromonospora_E--1||g__Minicystis--4||g__Mitsuaria--13||g__Mixta--1||g__Mobilicoccus--1||g__Mobilisporobacter--1||g__Mobilitalea--2||g__Mobiluncus--1||g__Modestobacter--1||g__Moduliflexus--50||g__Motilibacter_A--3||g__Motiliproteus--1||g__Myxococcus--11||g__NBML01--1||g__NIC37A-2--2||g__NK4A144--1||g__Nannocystis--5||g__Natrarchaeobaculum--3||g__Natrialba--2||g__Natrinema--1||g__Natronobacterium--3||g__Natronococcus--1||g__Natronomonas--3||g__Natronorubrum--14||g__Natronospirillum--2||g__Neokomagataea--1||g__Neorhizobium--5||g__Nibricoccus--1||g__Nitrospira_A--8||g__Nitrospira_C--5||g__Nodosilinea--4||g__Noviherbaspirillum--9||g__Noviherbaspirillum_A--1||g__Novosphingobium--49||g__Oceanimonas--1||g__Oceanisphaera--1||g__Oceanospirillum--1||g__Oleiliquidispirillum--1||g__Oryzomonas--1||g__Oscillibacter--1||g__PBB1--1||g__PCC-7407--1||g__PH2015--4||g__PMG-095--4||g__PWMO01--1||g__Paenibacillus--20||g__Paenibacillus_A--4||g__Paenibacillus_B--1||g__Paenibacillus_C--1||g__Paenibacillus_E--6||g__Paenibacillus_F--2||g__Paenibacillus_G--2||g__Paenibacillus_N--11||g__Paenibacillus_T--1||g__Paenibacillus_Z--1||g__Palleronia--3||g__Palsa-1447--16||g__Palsa-288--1||g__Palsa-343--1||g__Pan216--1||g__Pannonibacter--1||g__Pantoea--4||g__Paraburkholderia--158||g__Paralachnospira--1||g__Pararhizobium--6||g__Parasedimentitalea--4||g__Patulibacter--2||g__Paucibacter_A--1||g__Pectobacterium--13||g__Pelagibacterium--1||g__Pelethomonas--1||g__Pelomonas--4||g__Phaeospirillum--10||g__Phenylobacterium--3||g__Phreatobacter--2||g__Pigmentiphaga--2||g__Pinisolibacter--1||g__Planobispora--6||g__Planomonospora--1||g__Planomonospora_A--2||g__Pleomorphomonas--1||g__Polaromonas--304||g__Polyangium--21||g__Pontibacter--1||g__Propionivibrio--2||g__Prosthecomicrobium--1||g__Pseudoalteromonas--2||g__Pseudobutyricicoccus--3||g__Pseudobutyrivibrio--1||g__Pseudodesulfovibrio--1||g__Pseudoduganella--1||g__Pseudohongiella--1||g__Pseudolabrys--15||g__Pseudomaricurvus--1||g__Pseudomonas--3||g__Pseudomonas_A--21||g__Pseudomonas_B--2||g__Pseudomonas_D--7||g__Pseudomonas_E--851||g__Pseudomonas_F--10||g__Pseudomonas_R--1||g__Pseudooceanicola--3||g__Pseudovibrio--1||g__Pseudoxanthomonas--1||g__Pseudoxanthomonas_A--1||g__Pyrococcus--1||g__QWPN01--3||g__QWPT01--1||g__QXXE01--12||g__Qipengyuania--6||g__Quadrisphaera--1||g__Quinella--19||g__R-H-3--5||g__R196--2||g__RBG-13-61-14--6||g__RDXE01--6||g__REDP01--1||g__RGIG2163--1||g__RGIG4057--19||g__RHBSTW-00994--1||g__RU20A--2||g__RUG12372--2||g__RUG306--3||g__Ralstonia--5||g__Ramlibacter--4||g__Rariglobus--10||g__Rheinheimera--1||g__Rhizobacter--55||g__Rhizobium--64||g__Rhizobium_A--3||g__Rhizomicrobium--13||g__Rhizorhabdus--3||g__Rhodobacter--6||g__Rhodoblastus--2||g__Rhodocyclus--3||g__Rhodoferax--4||g__Rhodopila--1||g__Rhodoplanes--2||g__Rivicola--1||g__Roseateles--1||g__Roseibium--13||g__Roseinatronobacter--7||g__Roseomonas--1||g__Roseomonas_A--1||g__Rubellimicrobium--1||g__Rubrivivax--1||g__Ruminiclostridium_D--2||g__Ruminiclostridium_E--52||g__Ruthenibacterium--5||g__S144-34--8||g__SCGC-AG-212-J23--1||g__SCN-70-22--1||g__SCRA01--2||g__SG-bin9--1||g__SG8-38--10||g__SIG307--3||g__SL1-B47--1||g__SLST01--3||g__SM1-B181--1||g__SMWR01--1||g__SURF-26--2||g__SW-9-67-25--7||g__SXTU01--2||g__SYBY01--3||g__SYKL01--1||g__SZAS-1--6||g__SZUA-370--29||g__SZUA-426--24||g__Saccharibacillus--5||g__Salibacterium--1||g__Salinicola--2||g__Salinigranum--5||g__Salinivibrio--1||g__Samsonia--1||g__Sandaracinus--4||g__SbD1--2||g__Sedimentibacter--1||g__Sedimenticola--1||g__Selenomonas--1||g__Selenomonas_B--1||g__Selenomonas_C--2||g__Shewanella--3||g__Shinella--1||g__Sideroxydans--2||g__Silvimonas--1||g__Skermanella--13||g__Solidesulfovibrio--10||g__Solirubrobacter--2||g__Sorangium--62||g__Sphingobium--57||g__Sphingomonas--9||g__Sphingomonas_N--3||g__Sphingopyxis--1||g__Sphingorhabdus_B--1||g__Spiro-10--14||g__Spirochaeta_F--1||g__Stigmatella--1||g__Succinivibrio--5||g__Sulfitobacter_F--1||g__Sulfuritalea--6||g__Syntrophotalea--5||g__Syntrophotalea_A--234||g__Terracidiphilus--20||g__Thalassobaculum_A--1||g__Thalassobius--2||g__Thauera--390||g__Thauera_A--5||g__Thaumasiovibrio--1||g__Thermaerobacter--1||g__Thermococcus--19||g__Thermodesulforhabdus--3||g__Thermomicrobium--1||g__Thioalkalivibrio--1||g__Thiocystis--1||g__Thiomicrospira--84||g__Thiopontia--1||g__Thiopseudomonas--1||g__Thiorhodococcus--2||g__Treponema_D--5||g__Trichlorobacter--15||g__Trichloromonas--4||g__Trinickia--1||g__UBA10908--1||g__UBA10988--9||g__UBA12037--1||g__UBA1318--1||g__UBA1934--7||g__UBA2009--25||g__UBA2262--3||g__UBA2294--2||g__UBA2334--8||g__UBA2428--2||g__UBA2658--9||g__UBA2804--1||g__UBA2897--1||g__UBA3402--1||g__UBA3796--8||g__UBA4064--1||g__UBA4720--1||g__UBA5200--3||g__UBA5518--1||g__UBA5972--1||g__UBA6114--1||g__UBA6544--16||g__UBA6814--1||g__UBA6920--1||g__UBA6921--2||g__UBA7177--1||g__UBA8363--2||g__UBA8904--1||g__UBA929--2||g__Undibacterium--4||g__VAUL01--1||g__VBCG01--13||g__VBDM01--1||g__VFBF01--8||g__VTOM01--57||g__Ventrimonas--4||g__Vibrio--5||g__WAJ17--2||g__WJJA01--1||g__WJMR01--5||g__WLYX01--4||g__WQRX01--1||g__WQXQ01--5||g__WRAX01--1||g__WRHT01--1||g__WRJA01--13||g__WSYB01--5||g__WYBT01--3||g__Xanthomonas_A--2||g__YD12-FULL-39-22--1||g__ZC4RG20--2||g__Zoogloea--4:capture_order_counter=o__Acetivibrionales--3||o__Acetobacterales--4||o__Acidobacteriales--23||o__Acidoferrales--5||o__Actinomycetales--190||o__Anaeroferrophillales--234||o__Anaerolineales--5||o__Aneurinibacillales--38||o__Armatimonadales--1||o__Azospirillales--36||o__B4-G1--6||o__BMS3BBIN04--1||o__Bacillales--1||o__Bacillales_A--1||o__Bacillales_B--1||o__Bacillales_D--2||o__Bacillales_H--1||o__Bacteriovoracales--1||o__Bacteroidales--1||o__Baltobacterales--2||o__Bdellovibrionales--4||o__Brevibacillales--11||o__Bryobacterales--4||o__Burkholderiales--1190||o__Caulobacterales--22||o__Ch66--19||o__Chitinivibrionales--1||o__Chromatiales--6||o__Clostridiales--1||o__Cytophagales--1||o__DRWO01--1||o__DSM-27196--5||o__Deferrisomatales--2||o__Deinococcales--89||o__Desulfatiglandales--2||o__Desulfobacterales--39||o__Desulfobulbales--7||o__Desulfotomaculales--2||o__Desulfovibrionales--23||o__Desulfuromonadales--250||o__Ectothiorhodospirales--110||o__Elsterales--6||o__Enterobacterales--111||o__Exiguobacterales--2||o__F11--2||o__GCA-002687715--2||o__GCA-2687025--5||o__GCF-002020875--1||o__GWC2-55-46--3||o__Gastranaerophilales--1||o__Gemmatales--2||o__Gemmatimonadales--71||o__Geobacterales--111||o__Gp7-AA8--1||o__Halobacteriales--171||o__Heliobacteriales--2||o__Holophagales--14||o__Hydrogenedentiales--1||o__Ignavibacteriales--5||o__Isosphaerales--6||o__JABLXB01--2||o__JACPRK01--19||o__JACQYL01--1||o__JACRCW01--1||o__JADFVX01--2||o__JADJOY01--1||o__JAHITG01--1||o__Kapabacteriales--4||o__Kiloniellales--2||o__LZORAL124-64-63--1||o__Lachnospirales--111||o__Leptospirales--4||o__Limnocylindrales--2||o__Magnetococcales--3||o__Methanomicrobiales--1||o__Methylococcales--7||o__Micropepsales--13||o__Moduliflexales--50||o__Motilibacterales--3||o__Mycobacteriales--188||o__Myxococcales--540||o__Nannocystales--18||o__Nitrococcales--24||o__Nitrosococcales--52||o__Nitrospirales--17||o__Opitutales--27||o__Oscillospirales--589||o__PCC-7407--1||o__Paenibacillales--68||o__Palsa-1104--3||o__Pan216--1||o__Pedosphaerales--3||o__Peptostreptococcales--1||o__Phormidesmiales--4||o__Phycisphaerales--1||o__Pirellulales--8||o__Polyangiales--150||o__Propionibacteriales--1||o__Pseudomonadales--983||o__RBG-13-61-14--8||o__RBG-16-71-46--23||o__Rhizobiales--369||o__Rhodobacterales--97||o__Rhodospirillales--11||o__S144-34--8||o__SG8-11--3||o__SURF-26--2||o__Selenomonadales--39||o__Solirubrobacterales--9||o__Sphingomonadales--135||o__Spirochaetales_E--1||o__Sporomusales--1||o__Streptosporangiales--9||o__Synergistales--6||o__Syntrophales--14||o__Syntrophobacterales--9||o__Syntrophorhabdales--2||o__Thalassobaculales--1||o__Thermaerobacterales--1||o__Thermococcales--20||o__Thermodesulfovibrionales--1||o__Thermomicrobiales--1||o__Thiomicrospirales--84||o__Tissierellales--1||o__Treponematales--87||o__UBA1018--10||o__UBA10988--9||o__UBA11346--1||o__UBA1135--3||o__UBA1845--7||o__UBA2428--55||o__UBA4802--17||o__UBA6099--1||o__UBA6522--2||o__UBA7883--1||o__UBA796--1||o__UBA8346--1||o__UBA8349--19||o__UBA8366--17||o__UBA9160--3||o__UWMA-0217--6||o__Verrucomicrobiales--2||o__Vicinamibacterales--43||o__Xanthomonadales--5:capture_phylum_counter=p__AABM5-125-24--1||p__Acidobacteriota--90||p__Actinobacteriota--400||p__Armatimonadota--10||p__Aureabacteria--2||p__Bacteroidota--11||p__Bdellovibrionota--70||p__Chloroflexota--14||p__Cyanobacteria--6||p__Deinococcota--89||p__Desulfobacterota--438||p__Desulfobacterota_C--236||p__Desulfobacterota_G--2||p__Desulfobacterota_I--23||p__Eisenbacteria--23||p__Elusimicrobiota--2||p__Eremiobacterota--2||p__Fibrobacterota--1||p__Firmicutes--125||p__Firmicutes_A--706||p__Firmicutes_B--23||p__Firmicutes_C--40||p__Firmicutes_E--3||p__Firmicutes_G--1||p__Gemmatimonadota--71||p__Halobacteriota--172||p__Hydrogenedentota--1||p__JADJOY01--1||p__Krumholzibacteriota--1||p__Methanobacteriota_B--20||p__Moduliflexota--50||p__Myxococcota--712||p__Myxococcota_A--4||p__Nitrospinota--1||p__Nitrospirota--18||p__Planctomycetota--31||p__Poribacteria--5||p__Proteobacteria--3308||p__RBG-13-61-14--8||p__Spirochaetota--115||p__Sumerlaeota--19||p__Synergistota--7||p__UBP15--1||p__UBP17--19||p__Verrucomicrobiota--32:capture_species_counter=s__2-02-FULL-62-14 sp001805245--1||s__20CM-2-65-7 sp003221825--1||s__66-26 sp001897745--1||s__AAP99 sp001295775--1||s__AC2028 sp017544405--1||s__AG29 sp003222115--1||s__AG41 sp016880225--1||s__ASP10-02a sp003521845--3||s__AWTP1-13 sp003963125--18||s__Accumulibacter phosphatis_G--2||s__Accumulibacter phosphatis_H--1||s__Acetatifactor sp910576125--1||s__Acetatifactor sp910580225--1||s__Achromobacter kerstersii--1||s__Achromobacter pestifer_A--1||s__Achromobacter pulmonis--1||s__Achromobacter sp002902905--1||s__Achromobacter sp002975275--1||s__Achromobacter sp003454835--1||s__Achromobacter spanius_D--12||s__Acidihalobacter aeolianus--1||s__Acidoferrum typicum--5||s__Acidovorax sp001633105--3||s__Actinokineospora terrae--1||s__Actinophytocola xanthii--5||s__Actinoplanes auranticolor--1||s__Actinoplanes brasiliensis--54||s__Actinoplanes campanulatus--3||s__Actinoplanes consettensis--2||s__Actinoplanes cyaneus--23||s__Actinoplanes deccanensis--7||s__Actinoplanes durhamensis--1||s__Actinoplanes ferrugineus--14||s__Actinoplanes ferrugineus_A--5||s__Actinoplanes liguriensis--23||s__Actinoplanes lutulentus--4||s__Actinoplanes palleronii--2||s__Actinoplanes siamensis--22||s__Actinoplanes sp003999975--3||s__Actinotalea sp009996735--1||s__Actinotalea sp014042015--1||s__Acutalibacter muris_A--1||s__Acutalibacter sp009917525--1||s__Aeromicrobium sp004336805--1||s__Aeromonas australiensis--1||s__Aeromonas eucrenophila--4||s__Aeromonas fluvialis--1||s__Aeromonas jandaei--8||s__Aeromonas popoffii--1||s__Aeromonas veronii--3||s__Aerophototrophica crusticola--2||s__Afipia massiliensis--8||s__Afipia sp017308595--1||s__Agathobaculum sp900291975--7||s__Aggregicoccus sp009659535--2||s__Agrobacterium cavarae--3||s__Albitalea terrae--6||s__Alcanivorax marinus_A--1||s__Alg239-R122 sp900537065--3||s__Alkalispirochaeta americana--1||s__Alteromonas aestuariivivens--13||s__Alteromonas lutimaris--1||s__Amantichitinum sp001313065--1||s__Aminiphilus circumscriptus--4||s__An92 sp009935845--2||s__An92 sp018374635--1||s__An92 sp019115265--1||s__Anaerobacterium chartisolvens--2||s__Aneurinibacillus danicus--38||s__Aquabacterium sp000768065--1||s__Aquabacterium_A sp016213205--1||s__Aquisalimonas sp007127625--20||s__Archangium violaceum_A--2||s__Archangium violaceum_B--7||s__Archangium_A sp903905455--386||s__Arctic95D-9 sp002396885--2||s__Aureimonas ureilytica_A--3||s__Aureimonas_A sp001424685--1||s__Azonexus aromaticus_B--2||s__Azonexus sp002345845--1||s__Azonexus sp002470165--11||s__Azonexus sp016705475--1||s__Azonexus sp016791065--7||s__Azospira_A restricta--1||s__Azospirillum agricola--13||s__Azospirillum brasilense--1||s__Azospirillum doebereinerae--1||s__Azospirillum humicireducens--4||s__Azospirillum sp003116065--1||s__Azospirillum sp008364825--1||s__B17-G16 sp003646975--1||s__BG8 sp016864555--5||s__BH258 sp005870085--2||s__BM304 sp002868905--1||s__BM501 sp002868845--2||s__BMS3Bbin07 sp011051565--1||s__BRHc4a sp000802095--2||s__Bacillus gobiensis--1||s__Bacteroides_D periocalifornicus--1||s__Baekduia sp017084525--1||s__Baekduia woesei_A--1||s__Bdellovibrio sp002209355--2||s__Bieblia_A vinaykumarii--1||s__Blastococcus saxobsidens--5||s__Blastococcus xanthinilyticus--1||s__Bog-105 sp003169195--3||s__Bordetella_A petrii_D--1||s__Bordetella_B sp007679965--2||s__Bosea caraganae--2||s__Bosea sp001556025--1||s__Bosea sp001556125--2||s__Bosea vestrisii--1||s__Bowmanella dokdonensis--1||s__Bradyrhizobium betae_A--1||s__Bradyrhizobium campsiandrae--1||s__Bradyrhizobium canariense_A--7||s__Bradyrhizobium daqingense--2||s__Bradyrhizobium diazoefficiens_B--24||s__Bradyrhizobium diazoefficiens_C--1||s__Bradyrhizobium diazoefficiens_G--3||s__Bradyrhizobium forestalis--2||s__Bradyrhizobium guangdongense--3||s__Bradyrhizobium guangdongense_A--1||s__Bradyrhizobium iriomotense_B--1||s__Bradyrhizobium japonicum_C--3||s__Bradyrhizobium japonicum_F--1||s__Bradyrhizobium liaoningense_B--1||s__Bradyrhizobium manausense--4||s__Bradyrhizobium manausense_A--5||s__Bradyrhizobium manausense_B--1||s__Bradyrhizobium sp000239775--1||s__Bradyrhizobium sp000472385--1||s__Bradyrhizobium sp000472425--3||s__Bradyrhizobium sp000938255--2||s__Bradyrhizobium sp001556045--6||s__Bradyrhizobium sp005884855--1||s__Bradyrhizobium sp011602485--1||s__Bradyrhizobium sp013240495--2||s__Bradyrhizobium sp015624505--9||s__Bradyrhizobium sp017872875--2||s__Bradyrhizobium sp018130165--2||s__Bradyrhizobium sp018736105--1||s__Bradyrhizobium sp019243075--7||s__Bradyrhizobium sp019244115--1||s__Brenneria rubrifaciens--1||s__Brevibacillus agri--1||s__Brevibacillus borstelensis--1||s__Brevibacillus parabrevis--6||s__Brevibacillus sp018228725--1||s__Brevibacillus_B sp006170445--2||s__Brevundimonas naejangsanensis_B--7||s__Brevundimonas sp902506205--2||s__Burkholderia oklahomensis--1||s__Burkholderia singularis--1||s__Burkholderia sp003635165--1||s__CADEFT01 sp016213775--1||s__CAG-115 sp910579125--50||s__CAG-510 sp900550475--13||s__CAG-791 sp900316855--4||s__CAIOGM01 sp903857795--5||s__CAIQDA01 sp903858055--1||s__CAIQDA01 sp903870415--2||s__CAITIQ01 sp016719945--1||s__CAITIQ01 sp016794345--1||s__CAIUEN01 sp903898185--1||s__CAIWHR01 sp903912485--1||s__CAIXRL01 sp016215625--1||s__CAIXRL01 sp016710095--22||s__CAIYJE01 sp903926465--1||s__CAIYYW01 sp903930515--2||s__CAIZPE01 sp016710525--1||s__CAJCIC01 sp903970185--6||s__COE1 sp009774375--8||s__COE1 sp011959805--1||s__Caballeronia concitans--34||s__Caballeronia cordobensis--2||s__Caballeronia fortuita--2||s__Caballeronia grimmiae--4||s__Caballeronia jiangsuensis--2||s__Caballeronia sordidicola_A--1||s__Caballeronia sp011493005--3||s__Caballeronia udeis--4||s__Caccousia stercoris--1||s__Caproicibacter sp002397355--2||s__Capsulimonas corticalis--1||s__Caulobacter sp000799245--1||s__Cedecea davisae--6||s__Celeribacter halophilus--6||s__Cellulomonas hominis--1||s__Cellulomonas sp003696205--1||s__Cellulomonas sp004168625--1||s__Cellulomonas sp009720485--6||s__Cellulomonas sp014763765--141||s__Cellulomonas sp017569225--1||s__Cellulomonas sp017744555--25||s__Cellulomonas taurus--1||s__Cellulosimicrobium sp001942335--1||s__Centipeda flueggei--1||s__Centipeda massiliensis--1||s__Centipeda sp000318175--2||s__Centipeda sp001683335--1||s__Ch109 sp013178275--19||s__Chelatococcus sp018398315--2||s__Chitinimonas sp002735695--1||s__Chitinimonas taiwanensis--1||s__Choladocola sp009774145--20||s__Choladocola sp009774155--1||s__Choladocola sp910587765--1||s__Chromobacterium sp001043555--9||s__Clostridium_K cellulovorans--1||s__Clostridium_Q sp910575795--1||s__Cohnella algarum--1||s__Cohnella sp003001675--1||s__Cohnella sp019091135--1||s__Cohnella thermotolerans--6||s__Cohnella xylanilytica--3||s__Collimonas sp018305005--1||s__Comamonas suwonensis--2||s__Copromonas sp009917545--1||s__Corallococcus coralloides--2||s__Corallococcus macrosporus_A--1||s__Corallococcus sp004173515--2||s__Corallococcus sp016458225--2||s__Crenobacter cavernae--1||s__Cronobacter condimenti--4||s__Cronobacter muytjensii--7||s__Cupriavidus sp900101625--1||s__Curvibacter sp903834975--1||s__Cystobacter fuscus--1||s__DRKS01 sp011051655--1||s__DRWO01 sp011375965--1||s__DSWB01 sp011368175--1||s__DTU059 sp012842645--1||s__DUBZ01 sp012960035--1||s__Dactylosporangium siamense--2||s__Dactylosporangium sucinum--4||s__Deinococcus aerolatus--63||s__Deinococcus fonticola--1||s__Deinococcus marmoris--2||s__Deinococcus radiopugnans--12||s__Deinococcus sp004801415--1||s__Deinococcus sp018260375--8||s__Deinococcus sp018863415--2||s__Delta-02 sp001603955--1||s__Delta-02 sp002067235--1||s__Denitromonas sp008501585--1||s__Desulfobulbus alkaliphilus--4||s__Desulfonema_B ishimotonii--37||s__Desulfosoma infernum_A--4||s__Desulfovibrio porci--1||s__Desulfovibrio_Q sp018816865--1||s__Desulfovibrio_R marinus--1||s__Dethiosulfovibrio salsuginis--1||s__Devosia geojensis--3||s__Devosia subaequoris--1||s__Dickeya fangzhongdai--2||s__Dickeya solani--2||s__Domibacillus indicus--1||s__Duganella sp009857435--1||s__Dysosmobacter sp009773995--2||s__Dysosmobacter sp017447005--3||s__Dysosmobacter sp017526785--27||s__Dysosmobacter sp017527365--4||s__Dysosmobacter sp905233795--2||s__Dysosmobacter sp910576865--1||s__Dysosmobacter sp910579365--1||s__Dysosmobacter sp910579435--4||s__Dysosmobacter sp910585245--1||s__Dysosmobacter sp910585385--1||s__Dysosmobacter sp910586735--24||s__Dysosmobacter sp910587875--5||s__ER4 sp015067435--2||s__ER4 sp015068395--278||s__ER4 sp015068465--2||s__ER4 sp017458025--1||s__ER4 sp017620315--1||s__ER4 sp902779695--8||s__ETT8 sp010915705--35||s__Ectothiorhodospira haloalkaliphila--1||s__Ectothiorhodospira magna--107||s__Enhygromyxa salina_A--1||s__Enhygromyxa salina_B--5||s__Ensifer adhaerens_D--1||s__Enterenecus sp014799485--1||s__Enterenecus sp910579155--4||s__Enterenecus sp910588105--1||s__Enterovibrio nigricans--5||s__Enterovibrio sp001310415--1||s__Erwinia persicina_A--1||s__Erwinia rhapontici--4||s__Erythrobacter sp006542605--2||s__Erythrobacter sp013822125--1||s__Exiguobacterium profundum_A--1||s__Exiguobacterium sp003467445--1||s__Extensimonas perlucida--1||s__Extibacter sp017566055--1||s__FKL33 sp005222915--23||s__FW300-bin19 sp004297825--1||s__Fen-1039 sp003156975--1||s__Fen-1231 sp003171215--4||s__Fen-1231 sp017881585--3||s__Fen-1231 sp903910555--1||s__Filomicrobium sp017792465--1||s__Flavimobilis hominis--1||s__Fundidesulfovibrio sp009773665--5||s__GCA-2687015 sp002687015--1||s__GCA-2687025 sp018644665--5||s__GCA-2687715 sp002687715--2||s__GWF2-37-15 sp001784565--1||s__Ga0074137 sp016791465--2||s__Ga0077550 sp001464385--2||s__Ga0077550 sp016709225--3||s__Gemmata massiliana--1||s__Gemmata sp016872595--1||s__Gemmatimonas sp013004105--2||s__Gemmatimonas sp016742275--1||s__Gemmatimonas sp017991005--1||s__Gemmatirosa kalamazoonesis--3||s__Gemmobacter_B sp000500915--22||s__Geoanaerobacter sp009684525--4||s__Geoanaerobacter sp016223015--9||s__Geobacter anodireducens--1||s__Geobacter metallireducens--1||s__Geobacter metallireducens_A--4||s__Geobacter sp003712145--6||s__Geobacter sulfurreducens--1||s__Geodermatophilus africanus--1||s__Geodermatophilus amargosae--1||s__Geodermatophilus ruber--1||s__Geomobilimonas luticola--1||s__Geomobilimonas sp003574885--1||s__Geomonas limicola--4||s__Geomonas oryzae--1||s__Geomonas paludis--2||s__Geomonas silvestris--3||s__Geomonas sp018986915--2||s__Geomonas sp018986935--28||s__Geomonas sp903925075--1||s__Geothrix sp003538615--1||s__Geothrix sp903839205--1||s__Geothrix sp903937385--1||s__Giesbergeria sp017985015--1||s__HGW-15 sp016926135--1||s__Hahella chejuensis--2||s__Haloarcula salina--1||s__Haloarcula sp005406125--1||s__Halobacterium sp009741975--5||s__Halobellus clavatus--2||s__Halobellus sp003665925--8||s__Halodesulfovibrio psychrotolerans--1||s__Halodesulfovibrio subterraneus--1||s__Halomicroarcula pellucida--3||s__Halomicrobium katesii--1||s__Halomicrobium mukohataei--1||s__Halomonas azerbaijanica--1||s__Halomonas gudaonensis--2||s__Halomonas sp010994375--2||s__Halomonas_C sp900961225--1||s__Halonotius roseus--1||s__Halonotius terrestris--2||s__Halopiger aswanensis--11||s__Halopiger_A goleimassiliensis--48||s__Haloplanus rallus--1||s__Halorhabdus sp009690625--1||s__Halorhabdus sp013839425--1||s__Halorhabdus tiamatea--1||s__Halorhodospira abdelmalekii--4||s__Halorubrum depositum--1||s__Halorubrum sp003287355--2||s__Halorubrum sp004114375--1||s__Halorubrum sp005435165--1||s__Halorubrum tebenquichense--5||s__Halorubrum xinjiangense--16||s__Halorussus rarus--3||s__Halosimplex carlsbadense--6||s__Halosimplex litoreum--2||s__Halosimplex sp003023165--1||s__Halostagnicola sp000691505--1||s__Halovenus aranensis--3||s__Halovivax ruber--1||s__Heliomicrobium modesticaldum--2||s__Herminiimonas arsenicoxydans--1||s__Holophaga sp002298155--5||s__Holophaga sp017859955--6||s__Hwanghaeella grinnelliae--1||s__HyVt-560 sp011330835--6||s__Hyalangium minutum--2||s__Hydrogenispora ethanolica--1||s__Hydrogenophaga intermedia--1||s__IH3 sp017794705--1||s__JAABRT01 sp011390885--12||s__JAABRT01 sp011390935--13||s__JAANAU01 sp011089965--1||s__JAAYBB01 sp012719075--1||s__JAAYDF01 sp012729395--6||s__JAAYKM01 sp012522415--13||s__JAAYOR01 sp012520235--1||s__JAAYOS01 sp012521525--2||s__JABDRL01 sp013041765--1||s__JABFRY01 sp013140955--1||s__JABFXC01 sp013361745--3||s__JABFXC01 sp013361935--23||s__JABLXB01 sp013178305--1||s__JABMPG01 sp013203855--19||s__JACOUN01 sp016177805--10||s__JACOUQ01 sp016177775--4||s__JACPDH01 sp016184115--1||s__JACPFJ01 sp015688915--11||s__JACPFJ01 sp016182975--1||s__JACPRK01 sp016199905--19||s__JACQAX01 sp016194795--10||s__JACQQM01 sp016207025--3||s__JACQYL01 sp016208165--1||s__JACQZB01 sp016207925--1||s__JACRCE01 sp016213015--1||s__JACRCH01 sp016219075--1||s__JACRCW01 sp016218805--1||s__JACRMM01 sp016214985--2||s__JACRNO01 sp016219025--1||s__JADFVM01 sp015222555--2||s__JADJJE01 sp016706685--20||s__JADJKB01 sp015075635--2||s__JADJKB01 sp016191785--1||s__JADJMO01 sp016182965--3||s__JADJMO01 sp016709545--1||s__JADJOY01 sp016713535--1||s__JADJRG01 sp016712315--2||s__JADKHR01 sp016714745--2||s__JAEUJG01 sp016794765--2||s__JAEUJQ01 sp016879935--1||s__JAEUJT01 sp016793525--1||s__JAEUJZ01 sp016794505--3||s__JAEUQQ01 sp016789685--35||s__JAEUWI01 sp016791475--1||s__JAFAHT01 sp019237095--5||s__JAFAKZ01 sp019234745--1||s__JAFEAR01 sp018266335--53||s__JAFGAM01 sp016933675--234||s__JAFGJK01 sp016929135--3||s__JAFGNB01 sp016930275--1||s__JAFGNN01 sp018262985--3||s__JAFGOJ01 sp016926575--6||s__JAFGRD01 sp016935315--4||s__JAFKKS01 sp017304555--1||s__JAFLCL01 sp017303575--1||s__JAFMJV01 sp017853275--1||s__JAGODF01 sp017998375--13||s__JAGTRP01 sp018261935--1||s__JAHITG01 sp018817865--1||s__JAHJAR01 sp018814045--1||s__KZCA124 sp017357405--1||s__Kineococcus rhizosphaerae--1||s__Kineothrix alysoides--6||s__Kinneretia sp015657635--6||s__Kluyvera ascorbata--1||s__Koribacter sp003151155--1||s__Kosakonia sp000410515--1||s__Kosakonia sp000814905--1||s__Kushneria marisflavi--5||s__Kushneria phyllosphaerae--1||s__LZORAL124-64-63 sp016744275--1||s__Labilithrix luteola--8||s__Lacipirellula parvula--1||s__Lacrimispora amygdalina_A--1||s__Lawsonibacter sp003612335--2||s__Lawsonibacter sp009911595--2||s__Lawsonibacter sp009911645--6||s__Lawsonibacter sp910577805--16||s__Lawsonibacter sp910578735--3||s__Lawsonibacter sp910584605--1||s__Lawsonibacter sp910585815--4||s__Lawsonibacter sp910588455--1||s__Lawsonibacter sp910589085--9||s__Leclercia adecarboxylata--1||s__Leptolinea sp012798535--5||s__Leptonema illini--2||s__Leptospira yasudae--1||s__Leptospira_B sp000347035--1||s__Limimonas halophila--2||s__Luteitalea sp016865485--7||s__Lysinibacillus macroides--1||s__Lysobacter thermophilus--1||s__M0040 sp012974435--1||s__MCCB-386 sp016918935--1||s__MED-G138 sp004213565--2||s__Mangrovitalea sediminis--1||s__Maricaulis sp017643585--1||s__Marichromatium gracile--1||s__Marinobacter confluentis--4||s__Marinobacter maroccanus--1||s__Marinobacter sp008107725--5||s__Marinobacterium georgiense--10||s__Marinobacterium lutimaris--1||s__Marinobacterium stanieri--11||s__Marinomonas aquimarina--1||s__Marinospirillum perlucidum--1||s__Maritimibacter sp002695005--1||s__Marivivens sp001908835--3||s__Massilia phosphatilytica--3||s__Massilia sp011682055--1||s__Massilia sp012927275--1||s__Massilia sp900101265--1||s__Mediterraneibacter sp904418845--11||s__Melittangium boletus--83||s__Melittangium primigenium--30||s__Merdisoma sp009917555--1||s__Methanoregula sp002835825--1||s__Methylobacterium aquaticum_C--1||s__Methylobacterium fujisawaense--1||s__Methylobacterium phyllostachyos--4||s__Methylobacterium sp001542815--1||s__Methylobacterium sp003217615--1||s__Methylobacterium sp900103195--1||s__Methyloferula stellata--1||s__Methylogaea oryzae--3||s__Methylomonas methanica--4||s__Methylophaga frappieri--52||s__Methylosinus trichosporium--2||s__Micromonospora_E pattaloongensis--1||s__Minicystis rosea--4||s__Mitsuaria chitosanitabida--9||s__Mitsuaria noduli--4||s__Mixta calida--1||s__Mobilicoccus pelagius--1||s__Mobilisporobacter senegalensis--1||s__Mobilitalea sp012839295--2||s__Mobiluncus porci--1||s__Modestobacter sp019112525--1||s__Moduliflexus flocculans--50||s__Motilibacter_A aurantiacus--3||s__Motiliproteus coralliicola--1||s__Myxococcus caerfyrddinensis--2||s__Myxococcus fallax--3||s__Myxococcus sp013336725--1||s__Myxococcus sp014656495--1||s__Myxococcus sp017301635--1||s__Myxococcus sp017301735--3||s__NBML01 sp018816605--1||s__NIC37A-2 sp012514535--2||s__NK4A144 sp902782575--1||s__Nannocystis exedens--5||s__Natrarchaeobaculum aegyptiacum--1||s__Natrarchaeobaculum sp001563805--2||s__Natrialba taiwanensis--2||s__Natrinema salaciae--1||s__Natronobacterium gregoryi--1||s__Natronobacterium texcoconense--2||s__Natronococcus sp008122205--1||s__Natronomonas pharaonis--3||s__Natronorubrum halalkaliphilum--10||s__Natronorubrum tibetense--4||s__Natronospirillum operosum--2||s__Neokomagataea tanensis--1||s__Neorhizobium petrolearium--3||s__Neorhizobium sp003597675--1||s__Neorhizobium sp900471605--1||s__Nibricoccus aquaticus--1||s__Nitrospira_A sp009594855--2||s__Nitrospira_A sp009594995--6||s__Nitrospira_C japonica--5||s__Nodosilinea sp014695395--3||s__Nodosilinea sp014695775--1||s__Noviherbaspirillum autotrophicum--1||s__Noviherbaspirillum denitrificans--6||s__Noviherbaspirillum galbum--2||s__Noviherbaspirillum_A pedocola--1||s__Novosphingobium malaysiense--2||s__Novosphingobium profundi--2||s__Novosphingobium sp003208375--1||s__Novosphingobium sp003454795--10||s__Novosphingobium sp004211435--2||s__Novosphingobium sp008107685--7||s__Novosphingobium sp009909235--1||s__Novosphingobium sp900176395--24||s__Oceanimonas sp000243075--1||s__Oceanisphaera marina--1||s__Oceanospirillum sanctuarii--1||s__Oleiliquidispirillum nitrogeniifigens--1||s__Oryzomonas japonica--1||s__Oscillibacter valericigenes--1||s__PBB1 sp002255905--1||s__PCC-7407 sp000317045--1||s__PH2015 sp004292595--4||s__PMG-095 sp004193285--4||s__PWMO01 sp007693485--1||s__Paenibacillus amylolyticus_A--1||s__Paenibacillus forsythiae--1||s__Paenibacillus ottowii--1||s__Paenibacillus sp001517085--14||s__Paenibacillus terrae_B--3||s__Paenibacillus_A lentus--2||s__Paenibacillus_A pinistramenti--1||s__Paenibacillus_A timonensis--1||s__Paenibacillus_B dendritiformis_A--1||s__Paenibacillus_C sp011947265--1||s__Paenibacillus_E sp001426375--1||s__Paenibacillus_E sp008017805--2||s__Paenibacillus_E sp900103825--2||s__Paenibacillus_E whitsoniae--1||s__Paenibacillus_F chitinolyticus--1||s__Paenibacillus_F sp900107975--1||s__Paenibacillus_G puerhi--1||s__Paenibacillus_G sp001399685--1||s__Paenibacillus_N swuensis--11||s__Paenibacillus_T sp009789195--1||s__Paenibacillus_Z methanolicus--1||s__Palleronia aestuarii--3||s__Palsa-1447 sp903916755--16||s__Palsa-288 sp003142215--1||s__Palsa-343 sp003166955--1||s__Pan216 sp007748055--1||s__Pannonibacter phragmitetus--1||s__Pantoea eucrina--1||s__Pantoea sp000175935--2||s__Pantoea sp002920175--1||s__Paraburkholderia acidophila--1||s__Paraburkholderia aromaticivorans--1||s__Paraburkholderia aromaticivorans_A--45||s__Paraburkholderia bannensis_A--1||s__Paraburkholderia caballeronis--1||s__Paraburkholderia dilworthii--1||s__Paraburkholderia fynbosensis--1||s__Paraburkholderia graminis--1||s__Paraburkholderia metrosideri_A--2||s__Paraburkholderia phymatum--83||s__Paraburkholderia phytofirmans--4||s__Paraburkholderia rhizosphaerae--1||s__Paraburkholderia sabiae--1||s__Paraburkholderia sp000173575--1||s__Paraburkholderia sp004339745--11||s__Paraburkholderia sp012275575--1||s__Paraburkholderia sp900996225--2||s__Paralachnospira sp910588815--1||s__Pararhizobium rhizosphaerae--3||s__Pararhizobium sp001424045--3||s__Parasedimentitalea huanghaiensis--1||s__Parasedimentitalea sp011813015--2||s__Parasedimentitalea sp013214575--1||s__Patulibacter sp017916475--2||s__Paucibacter_A sp005503085--1||s__Pectobacterium atrosepticum--5||s__Pectobacterium polaris--2||s__Pectobacterium zantedeschiae--6||s__Pelagibacterium sp003390885--1||s__Pelethomonas sp910583885--1||s__Pelomonas puraquae--2||s__Pelomonas sp001425705--1||s__Pelomonas sp019237615--1||s__Phaeospirillum fulvum_B--2||s__Phaeospirillum magnetotacticum--1||s__Phaeospirillum molischianum--6||s__Phaeospirillum sp903901915--1||s__Phenylobacterium sp004297125--1||s__Phenylobacterium sp018821435--2||s__Phreatobacter sp016793595--2||s__Pigmentiphaga litoralis_A--2||s__Pinisolibacter sp002298965--1||s__Planobispora siamensis--6||s__Planomonospora sp015711645--1||s__Planomonospora_A venezuelensis--2||s__Pleomorphomonas oryzae--1||s__Polaromonas sp016185115--304||s__Polyangium fumosum--4||s__Polyangium sp005144635--15||s__Polyangium spumosum--2||s__Pontibacter akesuensis--1||s__Propionivibrio sp003249625--2||s__Prosthecomicrobium pneumaticum--1||s__Pseudoalteromonas rubra_A--2||s__Pseudobutyricicoccus lothianensis--1||s__Pseudobutyricicoccus sp003477405--2||s__Pseudobutyrivibrio ruminis_E--1||s__Pseudodesulfovibrio sp004025585--1||s__Pseudoduganella violaceinigra--1||s__Pseudohongiella sp011050365--1||s__Pseudolabrys sp003133345--13||s__Pseudolabrys sp903839845--1||s__Pseudolabrys sp903892675--1||s__Pseudomaricurvus alkylphenolicus--1||s__Pseudomonas nicosulfuronedens--2||s__Pseudomonas nitroreducens_A--1||s__Pseudomonas_A kunmingensis_A--3||s__Pseudomonas_A songnenensis--1||s__Pseudomonas_A sp003488145--5||s__Pseudomonas_A sp004010935--2||s__Pseudomonas_A stutzeri--1||s__Pseudomonas_A stutzeri_AI--1||s__Pseudomonas_A stutzeri_H--1||s__Pseudomonas_A stutzeri_N--1||s__Pseudomonas_A stutzeri_R--1||s__Pseudomonas_A xanthomarina--4||s__Pseudomonas_A zhaodongensis--1||s__Pseudomonas_B rhizoryzae--1||s__Pseudomonas_B sp001512295--1||s__Pseudomonas_D gallaeciensis--5||s__Pseudomonas_D sp012735335--2||s__Pseudomonas_E abietaniphila--1||s__Pseudomonas_E alcaliphila--1||s__Pseudomonas_E alkylphenolica--3||s__Pseudomonas_E allokribbensis--2||s__Pseudomonas_E amygdali--1||s__Pseudomonas_E anguilliseptica--1||s__Pseudomonas_E arsenicoxydans--1||s__Pseudomonas_E atacamensis--1||s__Pseudomonas_E avellanae--2||s__Pseudomonas_E benzenivorans--1||s__Pseudomonas_E brassicacearum_A--1||s__Pseudomonas_E brassicacearum_D--2||s__Pseudomonas_E brassicacearum_E--1||s__Pseudomonas_E brassicae--20||s__Pseudomonas_E brenneri--1||s__Pseudomonas_E canadensis--1||s__Pseudomonas_E capsici--2||s__Pseudomonas_E cedrina--7||s__Pseudomonas_E cerasi--1||s__Pseudomonas_E chlororaphis_D--1||s__Pseudomonas_E cichorii--1||s__Pseudomonas_E cichorii_C--1||s__Pseudomonas_E composti_A--1||s__Pseudomonas_E cremoris--1||s__Pseudomonas_E cyclaminis--1||s__Pseudomonas_E entomophila--7||s__Pseudomonas_E entomophila_A--34||s__Pseudomonas_E flavescens--2||s__Pseudomonas_E floridensis--1||s__Pseudomonas_E fluorescens_A--3||s__Pseudomonas_E fluorescens_AJ--4||s__Pseudomonas_E fluorescens_AO--1||s__Pseudomonas_E fluorescens_AQ--2||s__Pseudomonas_E fluorescens_BC--1||s__Pseudomonas_E fluorescens_BD--2||s__Pseudomonas_E fluorescens_BF--4||s__Pseudomonas_E fluorescens_BI--1||s__Pseudomonas_E fluorescens_BM--11||s__Pseudomonas_E fluorescens_BO--1||s__Pseudomonas_E fluorescens_BT--1||s__Pseudomonas_E fluorescens_BW--1||s__Pseudomonas_E fluorescens_G--2||s__Pseudomonas_E fluorescens_H--1||s__Pseudomonas_E fragi_D--9||s__Pseudomonas_E frederiksbergensis_F--3||s__Pseudomonas_E frederiksbergensis_G--7||s__Pseudomonas_E frederiksbergensis_I--1||s__Pseudomonas_E fulgida--1||s__Pseudomonas_E fulva_C--3||s__Pseudomonas_E fuscovaginae_A--2||s__Pseudomonas_E glycinae--24||s__Pseudomonas_E gozinkensis--1||s__Pseudomonas_E graminis_D--2||s__Pseudomonas_E gregormendelii--1||s__Pseudomonas_E guariconensis_A--1||s__Pseudomonas_E huaxiensis--1||s__Pseudomonas_E inefficax--1||s__Pseudomonas_E japonica--2||s__Pseudomonas_E khazarica--9||s__Pseudomonas_E koreensis--4||s__Pseudomonas_E koreensis_A--27||s__Pseudomonas_E koreensis_C--3||s__Pseudomonas_E koreensis_E--1||s__Pseudomonas_E laurylsulfatiphila--1||s__Pseudomonas_E laurylsulfativorans--1||s__Pseudomonas_E mandelii_C--11||s__Pseudomonas_E marginalis_B--1||s__Pseudomonas_E marincola--1||s__Pseudomonas_E mendocina--2||s__Pseudomonas_E mendocina_C--1||s__Pseudomonas_E mendocina_D--2||s__Pseudomonas_E moorei--1||s__Pseudomonas_E mosselii_C--8||s__Pseudomonas_E mucoides--1||s__Pseudomonas_E neuropathica--1||s__Pseudomonas_E oleovorans_B--1||s__Pseudomonas_E ovata--13||s__Pseudomonas_E paracarnis--2||s__Pseudomonas_E parafulva_B--1||s__Pseudomonas_E paralactis--1||s__Pseudomonas_E protegens_B--11||s__Pseudomonas_E putida--4||s__Pseudomonas_E putida_A--1||s__Pseudomonas_E putida_C--21||s__Pseudomonas_E putida_H--5||s__Pseudomonas_E putida_K--1||s__Pseudomonas_E putida_L--1||s__Pseudomonas_E putida_M--1||s__Pseudomonas_E putida_P--1||s__Pseudomonas_E putida_T--16||s__Pseudomonas_E reidholzensis--3||s__Pseudomonas_E rhodesiae--1||s__Pseudomonas_E salomonii--4||s__Pseudomonas_E sediminis--2||s__Pseudomonas_E seleniipraecipitans--1||s__Pseudomonas_E sihuiensis--11||s__Pseudomonas_E simiae--5||s__Pseudomonas_E sp000282195--2||s__Pseudomonas_E sp000282315--1||s__Pseudomonas_E sp000282455--1||s__Pseudomonas_E sp000282475--2||s__Pseudomonas_E sp000282535--2||s__Pseudomonas_E sp000416235--1||s__Pseudomonas_E sp000497835--1||s__Pseudomonas_E sp000512695--1||s__Pseudomonas_E sp000631985--1||s__Pseudomonas_E sp000633395--5||s__Pseudomonas_E sp000690905--3||s__Pseudomonas_E sp000761545--1||s__Pseudomonas_E sp000829415--1||s__Pseudomonas_E sp001269775--14||s__Pseudomonas_E sp001269805--70||s__Pseudomonas_E sp001269815--1||s__Pseudomonas_E sp001269925--2||s__Pseudomonas_E sp001308855--1||s__Pseudomonas_E sp001547895--1||s__Pseudomonas_E sp001642705--26||s__Pseudomonas_E sp001655615--23||s__Pseudomonas_E sp001952855--13||s__Pseudomonas_E sp001984065--1||s__Pseudomonas_E sp002029345--1||s__Pseudomonas_E sp002112385--2||s__Pseudomonas_E sp002113025--8||s__Pseudomonas_E sp002113045--5||s__Pseudomonas_E sp002113125--1||s__Pseudomonas_E sp002113375--1||s__Pseudomonas_E sp002163625--1||s__Pseudomonas_E sp002204795--2||s__Pseudomonas_E sp002303925--4||s__Pseudomonas_E sp002304225--1||s__Pseudomonas_E sp002338065--2||s__Pseudomonas_E sp002439135--2||s__Pseudomonas_E sp002699985--1||s__Pseudomonas_E sp002753995--1||s__Pseudomonas_E sp002803095--1||s__Pseudomonas_E sp002836515--3||s__Pseudomonas_E sp002843585--4||s__Pseudomonas_E sp002878485--1||s__Pseudomonas_E sp003013355--1||s__Pseudomonas_E sp003050835--5||s__Pseudomonas_E sp003053805--2||s__Pseudomonas_E sp003060885--12||s__Pseudomonas_E sp003061005--5||s__Pseudomonas_E sp003105155--2||s__Pseudomonas_E sp003151075--3||s__Pseudomonas_E sp003205205--2||s__Pseudomonas_E sp003208235--4||s__Pseudomonas_E sp003445295--1||s__Pseudomonas_E sp003523465--5||s__Pseudomonas_E sp003852235--7||s__Pseudomonas_E sp003852405--14||s__Pseudomonas_E sp004124275--1||s__Pseudomonas_E sp004136015--4||s__Pseudomonas_E sp004310295--1||s__Pseudomonas_E sp004519405--4||s__Pseudomonas_E sp005938045--2||s__Pseudomonas_E sp006227205--1||s__Pseudomonas_E sp009391885--1||s__Pseudomonas_E sp009761815--9||s__Pseudomonas_E sp009834565--2||s__Pseudomonas_E sp010095445--1||s__Pseudomonas_E sp011355085--7||s__Pseudomonas_E sp013179515--2||s__Pseudomonas_E sp013359695--14||s__Pseudomonas_E sp013385985--2||s__Pseudomonas_E sp013386585--8||s__Pseudomonas_E sp013386825--1||s__Pseudomonas_E sp014207255--1||s__Pseudomonas_E sp014268505--2||s__Pseudomonas_E sp014268815--6||s__Pseudomonas_E sp014268825--1||s__Pseudomonas_E sp014851765--1||s__Pseudomonas_E sp016650635--1||s__Pseudomonas_E sp016650695--2||s__Pseudomonas_E sp016651305--10||s__Pseudomonas_E sp016658545--2||s__Pseudomonas_E sp017875955--2||s__Pseudomonas_E sp018449655--4||s__Pseudomonas_E sp018449725--3||s__Pseudomonas_E sp018827205--1||s__Pseudomonas_E sp019139835--5||s__Pseudomonas_E sp900110765--2||s__Pseudomonas_E sp900187425--1||s__Pseudomonas_E sp900187455--5||s__Pseudomonas_E sp900187515--3||s__Pseudomonas_E sp900187565--1||s__Pseudomonas_E sp900187635--2||s__Pseudomonas_E sp900475325--1||s__Pseudomonas_E sp900580865--4||s__Pseudomonas_E sp900582625--12||s__Pseudomonas_E sp900583165--2||s__Pseudomonas_E sp902506535--1||s__Pseudomonas_E sp903970465--2||s__Pseudomonas_E sp904067045--1||s__Pseudomonas_E straminea--2||s__Pseudomonas_E syringae--3||s__Pseudomonas_E syringae_M--1||s__Pseudomonas_E triticumensis--10||s__Pseudomonas_E trivialis_B--1||s__Pseudomonas_E veronii--19||s__Pseudomonas_E viridiflava_B--1||s__Pseudomonas_E vranovensis--4||s__Pseudomonas_E wadenswilerensis--2||s__Pseudomonas_E yamanorum_A--16||s__Pseudomonas_F alcaligenes_A--1||s__Pseudomonas_F resinovorans--2||s__Pseudomonas_F sp000949385--1||s__Pseudomonas_F sp001708505--6||s__Pseudomonas_R nosocomialis--1||s__Pseudooceanicola nitratireducens--1||s__Pseudooceanicola sp009827095--1||s__Pseudooceanicola sp011806405--1||s__Pseudovibrio denitrificans--1||s__Pseudoxanthomonas daejeonensis--1||s__Pseudoxanthomonas_A sp014851805--1||s__Pyrococcus yayanosii--1||s__QWPN01 sp005789975--1||s__QWPN01 sp903958265--2||s__QWPT01 sp903891095--1||s__QXXE01 sp009911355--1||s__QXXE01 sp910586575--9||s__QXXE01 sp910589115--2||s__Qipengyuania pelagi--5||s__Qipengyuania sp002895025--1||s__Quadrisphaera sp015390235--1||s__Quinella sp017479925--4||s__Quinella sp905236145--15||s__R-H-3 sp002198655--1||s__R-H-3 sp016213575--4||s__R196 sp004764705--2||s__RBG-13-61-14 sp001797815--6||s__RDXE01 sp004292755--6||s__REDP01 sp007693455--1||s__RGIG2163 sp017408525--1||s__RGIG4057 sp910587085--19||s__RHBSTW-00994 sp013782625--1||s__RU20A sp900155885--2||s__RUG12372 sp017480545--2||s__RUG306 sp900316075--1||s__RUG306 sp902772635--2||s__Ralstonia sp007997035--5||s__Ramlibacter soli--1||s__Ramlibacter sp013127575--1||s__Ramlibacter sp014874145--1||s__Ramlibacter sp016641735--1||s__Rariglobus hedericola--10||s__Rheinheimera sp017824735--1||s__Rhizobacter sp000800095--54||s__Rhizobacter sp001425825--1||s__Rhizobium aethiopicum_A--1||s__Rhizobium freirei--5||s__Rhizobium jaguaris--1||s__Rhizobium leguminosarum_D--1||s__Rhizobium leguminosarum_M--1||s__Rhizobium pisi--26||s__Rhizobium sophorae--1||s__Rhizobium sp001424945--1||s__Rhizobium sp001426265--1||s__Rhizobium sp002531725--1||s__Rhizobium sp014193255--13||s__Rhizobium sp017357385--1||s__Rhizobium sp017741815--1||s__Rhizobium sp900468805--1||s__Rhizobium sp900469475--1||s__Rhizobium sp900469615--3||s__Rhizobium sp900472625--5||s__Rhizobium_A sp018760785--3||s__Rhizomicrobium electricum--8||s__Rhizomicrobium sp002307315--4||s__Rhizomicrobium sp002307725--1||s__Rhizorhabdus histidinilytica--2||s__Rhizorhabdus wittichii--1||s__Rhodobacter capsulatus--6||s__Rhodoblastus acidophilus_B--2||s__Rhodocyclus tenuis_A--3||s__Rhodoferax fermentans--1||s__Rhodoferax sp003347515--1||s__Rhodoferax sp009925925--1||s__Rhodoferax sp903845935--1||s__Rhodopila sp903915725--1||s__Rhodoplanes elegans--1||s__Rhodoplanes roseus--1||s__Rivicola pingtungensis--1||s__Roseateles terrae--1||s__Roseibium aggregatum_C--4||s__Roseibium aquae--3||s__Roseibium sp006517275--1||s__Roseibium sp009650605--1||s__Roseibium sp013373445--1||s__Roseibium sp017313085--1||s__Roseibium sp017643925--2||s__Roseinatronobacter sp017510335--7||s__Roseomonas sp017813365--1||s__Roseomonas_A sp019029495--1||s__Rubellimicrobium sp017916275--1||s__Rubrivivax gelatinosus--1||s__Ruminiclostridium_D sp002306975--2||s__Ruminiclostridium_E sp009783695--1||s__Ruminiclostridium_E sp017550775--15||s__Ruminiclostridium_E sp017941355--36||s__Ruthenibacterium sp014799685--5||s__S144-34 sp015494165--8||s__SCGC-AG-212-J23 sp019237595--1||s__SCN-70-22 sp016794835--1||s__SCRA01 sp004298665--2||s__SG-bin9 sp002083525--1||s__SG8-38 sp013002645--10||s__SIG307 sp015057365--3||s__SL1-B47 sp018434945--1||s__SLST01 sp007127335--1||s__SLST01 sp007694025--2||s__SM1-B181 sp018434225--1||s__SMWR01 sp004356735--1||s__SURF-26 sp003599815--2||s__SW-9-67-25 sp003023485--7||s__SXTU01 sp005791875--2||s__SYBY01 sp016462625--3||s__SYKL01 sp005797785--1||s__SZAS-1 sp018266075--6||s__SZUA-370 sp002839245--1||s__SZUA-370 sp003247225--19||s__SZUA-370 sp018816345--9||s__SZUA-426 sp003245635--24||s__Saccharibacillus brassicae--3||s__Saccharibacillus deserti--1||s__Saccharibacillus endophyticus--1||s__Salibacterium qingdaonense--1||s__Salinicola rhizosphaerae--1||s__Salinicola salarius--1||s__Salinigranum halophilum--3||s__Salinigranum rubrum--2||s__Salinivibrio sharmensis--1||s__Samsonia erythrinae--1||s__Sandaracinus amylolyticus--4||s__SbD1 sp001603845--2||s__Sedimentibacter sp002331025--1||s__Sedimenticola selenatireducens--1||s__Selenomonas sp905372355--1||s__Selenomonas_B ruminantium_B--1||s__Selenomonas_C sp002351185--1||s__Selenomonas_C sp900314825--1||s__Shewanella benthica_A--2||s__Shewanella corallii--1||s__Shinella zoogloeoides_A--1||s__Sideroxydans sp018813765--2||s__Silvimonas terrae--1||s__Skermanella aerolata--1||s__Skermanella mucosa--8||s__Skermanella pratensis--3||s__Skermanella rosea--1||s__Solidesulfovibrio magneticus_A--1||s__Solidesulfovibrio sp003525525--9||s__Solirubrobacter pauli--2||s__Sorangium cellulosum_B--29||s__Sorangium cellulosum_D--15||s__Sorangium cellulosum_E--2||s__Sorangium cellulosum_F--16||s__Sphingobium subterraneum--57||s__Sphingomonas aurantiaca--2||s__Sphingomonas endophytica--2||s__Sphingomonas kyeonggiensis--2||s__Sphingomonas sp001555965--1||s__Sphingomonas sp002083435--1||s__Sphingomonas sp004345855--1||s__Sphingomonas_N oligoaromativorans--3||s__Sphingopyxis sp001047015--1||s__Sphingorhabdus_B sp002479765--1||s__Spiro-10 sp003246335--1||s__Spiro-10 sp003252395--7||s__Spiro-10 sp016938205--6||s__Spirochaeta_F sp016936555--1||s__Stigmatella aurantiaca_A--1||s__Succinivibrio sp900767695--2||s__Succinivibrio sp900770725--1||s__Succinivibrio sp902776275--2||s__Sulfitobacter_F sp017592335--1||s__Sulfuritalea hydrogenivorans--4||s__Sulfuritalea sp016192435--2||s__Syntrophotalea sp002435955--5||s__Syntrophotalea_A sp013619105--234||s__Terracidiphilus sp003164635--20||s__Thalassobaculum_A fulvum--1||s__Thalassobius autumnalis--2||s__Thauera linaloolentis--2||s__Thauera sp002422685--1||s__Thauera sp017997795--387||s__Thauera_A rhizosphaerae--5||s__Thaumasiovibrio subtropicus--1||s__Thermaerobacter sp003242195--1||s__Thermococcus sp012027495--19||s__Thermodesulforhabdus norvegica--3||s__Thermomicrobium roseum--1||s__Thioalkalivibrio sp000377785--1||s__Thiocystis violacea--1||s__Thiomicrospira microaerophila--84||s__Thiopontia sp013349825--1||s__Thiopseudomonas denitrificans--1||s__Thiorhodococcus minor--2||s__Treponema_D sp017450845--2||s__Treponema_D sp017935745--1||s__Treponema_D sp902783155--1||s__Treponema_D sp902796985--1||s__Trichlorobacter lovleyi--14||s__Trichlorobacter thiogenes--1||s__Trichloromonas acetexigens--4||s__Trinickia sp005144415--1||s__UBA10908 sp012841925--1||s__UBA10988 sp016235455--9||s__UBA12037 sp003527485--1||s__UBA1318 sp002307015--1||s__UBA1934 sp002337055--7||s__UBA2009 sp002733205--24||s__UBA2009 sp016132445--1||s__UBA2262 sp002347185--3||s__UBA2294 sp002345625--2||s__UBA2334 sp903928495--8||s__UBA2428 sp002343545--2||s__UBA2658 sp018053145--9||s__UBA2804 sp016284235--1||s__UBA2897 sp900316275--1||s__UBA3402 sp910588505--1||s__UBA3796 sp902773295--8||s__UBA4064 sp002382065--1||s__UBA4720 sp003221805--1||s__UBA5200 sp002412825--3||s__UBA5518 sp903938575--1||s__UBA5972 sp013151535--1||s__UBA6114 sp002423435--1||s__UBA6544 sp018665505--16||s__UBA6814 sp002452635--1||s__UBA6920 sp002448875--1||s__UBA6921 sp016200445--2||s__UBA7177 sp002491225--1||s__UBA8363 sp015228815--2||s__UBA8904 sp002304995--1||s__UBA929 sp002293625--1||s__UBA929 sp009782475--1||s__Undibacterium sp016196925--3||s__Undibacterium sp018139565--1||s__VAUL01 sp005774545--1||s__VBCG01 sp016861105--13||s__VBDM01 sp005881355--1||s__VFBF01 sp006515885--8||s__VTOM01 sp009765365--57||s__Ventrimonas sp003611875--1||s__Ventrimonas sp910577765--3||s__Vibrio fluvialis--1||s__Vibrio metoecus--2||s__Vibrio navarrensis--1||s__Vibrio sp002873335--1||s__WAJ17 sp014174515--2||s__WJJA01 sp014729955--1||s__WJMR01 sp014727845--5||s__WLYX01 sp009707705--4||s__WQRX01 sp009780585--1||s__WQXQ01 sp009780285--2||s__WQXQ01 sp009780545--1||s__WQXQ01 sp009786675--2||s__WRAX01 sp009787945--1||s__WRHT01 sp009782775--1||s__WRJA01 sp009782435--13||s__WSYB01 sp009773645--5||s__WYBT01 sp011525785--3||s__Xanthomonas_A translucens_B--2||s__YD12-FULL-39-22 sp001770205--1||s__ZC4RG20 sp017577365--2||s__Zoogloea sp009469605--3||s__Zoogloea sp017309145--1:evalue_avg=1.3364197006442903e-14:evalue_max=5.45e-11:evalue_min=3.27e-113:evalue_std=8.416944718138604e-13:evalue_sum=5.606280644202798e-11:gapopen_avg=0.24171632896305126:gapopen_max=6.0:gapopen_min=0.0:gapopen_std=0.5994154763702916:gapopen_sum=1014.0:gtdb_class_counter=c__9FT-COMBO-42-15--1||c__Acidobacteriae--1||c__Alphaproteobacteria--2||c__Anaerolineae--1||c__B64-G9--7||c__Bacilli--4||c__Bacteroidia--1||c__Clostridia--5||c__Deferrisomatia--2||c__Dehalobacteriia--6||c__Desulfotomaculia--1||c__Desulfovibrionia--1||c__Desulfuromonadia--33||c__Dethiobacteria--5||c__Eremiobacteria--1||c__GWC2-55-46--5||c__Gammaproteobacteria--23||c__Halanaerobiia--1||c__Halobacteria--2||c__JACPHN01--2||c__JACRCW01--1||c__JACRGO01--1||c__JADGAW01--1||c__JAFGSX01--2||c__Krumholzibacteria--1||c__Limnochordia--3||c__Moduliflexia--5||c__Myxococcia--57||c__Nitrospiria--14||c__Polyangia--84||c__RBG-13-61-14--4||c__SpSt-318--1||c__Spirochaetia--5||c__Thermoanaerobaculia--1||c__Thermodesulfovibrionia--2||c__UBA4820--7||c__UBA5377--4||c__UBA727--1||c__UBA7883--4||c__UBA9160--25||c__UBA9217--5||c__UBA9942--1||c__XYA12-FULL-58-9--14:gtdb_domain_counter=d__Archaea--2||d__Bacteria--345:gtdb_family_counter=f__9FT-COMBO-42-15--1||f__ATBO01--1||f__Acetohalobiaceae--1||f__Aeromonadaceae--1||f__Anaeromyxobacteraceae--13||f__B64-G9--7||f__BM103--8||f__BM515--2||f__Baltobacteraceae--1||f__Burkholderiaceae--1||f__Celerinatantimonadaceae--6||f__Chitinibacteraceae--5||f__Chitinimonadaceae--1||f__DDH964--2||f__DRUE01--4||f__DSM-18226--2||f__DSQY01--4||f__DSSU01--2||f__Deferrisomataceae--1||f__Dehalobacteriaceae--6||f__Desulfovibrionaceae--1||f__Dethiobacteraceae--5||f__GLO-12--8||f__GWC2-55-46--4||f__Ga0077539--4||f__Geoalkalibacteraceae--2||f__Geopsychrobacteraceae--5||f__Geothermobacteraceae--3||f__J016--1||f__JAAYKL01--5||f__JAAYZQ01--1||f__JAAZLZ01--3||f__JABJBS01--1||f__JACPHN01--2||f__JACPQR01--1||f__JACQBW01--6||f__JACQBZ01--3||f__JACQCE01--1||f__JACRCW01--1||f__JACRCY01--1||f__JACRGO01--1||f__JACRGQ01--4||f__JACRHJ01--1||f__JACRMM01--1||f__JACZKF01--1||f__JADFDR01--3||f__JADGAW01--1||f__JADJMO01--2||f__JAEEML01--10||f__JAEUJZ01--3||f__JAFGEK01--1||f__JAFGIB01--4||f__JAFGSX01--2||f__LZORAL124-64-63--1||f__Lachnospiraceae--5||f__Magnetospirillaceae--1||f__Moduliflexaceae--3||f__Myxococcaceae--39||f__NBRC-103111--1||f__Nannocystaceae--14||f__Natrialbaceae--2||f__PR03--4||f__Pelotomaculaceae--1||f__Planococcaceae--1||f__Polyangiaceae--35||f__Prolixibacteraceae--1||f__Pseudomonadaceae--1||f__Psychrobiaceae--1||f__Rhizobiaceae_A--1||f__S146-73--1||f__SBBA01--2||f__SCUR01--2||f__SG8-38--9||f__SLPX01--2||f__SLRQ01--2||f__SMWR01--1||f__SZAS-1--1||f__SZUA-224--1||f__SZUA-242--1||f__SZUA-401--1||f__SZUA-540--2||f__Sandaracinaceae--3||f__SpSt-318--1||f__Termitinemataceae--2||f__Treponemataceae--3||f__Trichloromonadaceae--1||f__UBA1398--4||f__UBA2197--2||f__UBA2201--1||f__UBA2294--1||f__UBA4427--5||f__UBA4820--3||f__UBA5297--2||f__UBA6898--1||f__UBA6930--4||f__UBA7541--1||f__UBA9217--4||f__VGSZ01--1||f__Vibrionaceae--6||f__WTL--2||f__XYA12-FULL-58-9--2||f__Xanthomonadaceae--1:gtdb_genus_counter=g__9FT-COMBO-42-15--1||g__ATBO01--1||g__Acetatifactor--2||g__Acetohalobium--1||g__Acidoferrum--1||g__Aeromonas--1||g__Agarivorans--4||g__Aggregicoccus--1||g__Aliagarivorans--2||g__Amantichitinum--2||g__Anaeromyxobacter--6||g__Archangium--4||g__BM103--3||g__BM304--2||g__BM509--1||g__BM515--2||g__Bacillus_BU--2||g__CAADGG01--2||g__CAG-303--1||g__CAIQDA01--2||g__CAITIQ01--4||g__CAIVJW01--1||g__CAIYYW01--3||g__COE1--2||g__Chitinimonas--1||g__Corallococcus--17||g__Cupriavidus--1||g__Cystobacter--2||g__DDH964--2||g__DSOP01--2||g__DSQY01--3||g__DSSU01--2||g__DTOP01--1||g__DTPS01--1||g__DUBZ01--3||g__DUPU01--1||g__Deferrimonas--2||g__Deferrisoma--1||g__Dethiobacter--1||g__Enhygromyxa--3||g__FEN-1139--1||g__FL481--1||g__FLUQ01--1||g__Formimonas--5||g__GCA-2687015--1||g__GCA-2699025--1||g__GCA-2748425--1||g__GLO-12--8||g__GWC2-56-14--1||g__GWC2-57-13--1||g__Ga0077539--3||g__Ga0077550--3||g__Geoalkalibacter--1||g__Geoalkalibacter_A--1||g__Geopsychrobacter--3||g__Geothermobacter--1||g__Glo-17--1||g__HKB214--2||g__Halobiforma--1||g__Hyalangium--1||g__J016--1||g__JAABTR01--1||g__JAADHO01--1||g__JAAFHJ01--1||g__JAAFHV01--2||g__JAAXXJ01--1||g__JAAYBZ01--1||g__JAAZLZ01--3||g__JAAZNF01--4||g__JAAZXR01--1||g__JABEUX01--1||g__JABJBS01--1||g__JABSRN01--1||g__JACOTA01--2||g__JACOUT01--1||g__JACPHN01--2||g__JACPQR01--1||g__JACPVI01--1||g__JACPZM01--1||g__JACQBW01--2||g__JACQBY01--2||g__JACQCA01--1||g__JACQCE01--1||g__JACQEX01--1||g__JACQFA01--2||g__JACRCC01--1||g__JACRCV01--1||g__JACRCW01--1||g__JACRCY01--1||g__JACRDB01--1||g__JACRGO01--1||g__JACRGQ01--2||g__JACRGR01--1||g__JACRHH01--1||g__JACRHJ01--1||g__JACRMM01--1||g__JACRMN01--1||g__JACZKF01--1||g__JADFDR01--3||g__JADGAW01--1||g__JADGRA01--1||g__JADGRF01--3||g__JADJJE01--1||g__JADJKB01--3||g__JADJMO01--2||g__JADJOR01--1||g__JADJRG01--1||g__JADJRH01--1||g__JADKCZ01--2||g__JAEEML01--10||g__JAEUJP01--2||g__JAEUJZ01--1||g__JAFGBI01--1||g__JAFGEK01--1||g__JAFGIB01--1||g__JAFGIS01--1||g__JAFGRB01--3||g__JAFGSX01--2||g__JAFGVO01--1||g__JAFGXQ01--3||g__JAFLCL01--1||g__JAGNNG01--2||g__Kmv16--1||g__Kurthia--1||g__Labilithrix--1||g__M0040--3||g__MED-G138--1||g__MWCO01--1||g__Malonomonas--1||g__Manganitrophus--2||g__Melittangium--2||g__Minicystis--1||g__Moduliflexus--1||g__Myxococcus--6||g__NIC37A-2--2||g__Nannocystis--4||g__Natrarchaeobius--1||g__Ochrobactrum_C--1||g__PMG-095--2||g__PR03--2||g__Paenibacillus_S--1||g__Palsa-1150--1||g__Phaeospirillum--1||g__Plesiocystis--1||g__Polyangium--4||g__Pseudomonas_E--1||g__Psychrobium--1||g__R267--4||g__RPRB01--1||g__S146-73--1||g__SBBA01--1||g__SG8-38--3||g__SKHV01--1||g__SKWY01--1||g__SLPX01--2||g__SLRQ01--1||g__SMWR01--1||g__SZAS-1--1||g__SZUA-224--1||g__SZUA-265--1||g__SZUA-401--1||g__SZUA-426--1||g__SZUA-540--2||g__Sandaracinus--1||g__Silvimonas--3||g__Sorangium--4||g__SpSt-318--1||g__Stenotrophomonas--1||g__Stigmatella--1||g__Syntrophopropionicum--1||g__Treponema--1||g__Treponema_D--2||g__Trichloromonas--1||g__TumbabinsA96--1||g__UBA10939--2||g__UBA12037--1||g__UBA1398--4||g__UBA1660--2||g__UBA2197--2||g__UBA2201--1||g__UBA4427--1||g__UBA4820--3||g__UBA5799--3||g__UBA6898--1||g__UBA7523--2||g__UBA9217--1||g__VAUL01--2||g__VGRF01--1||g__Vecturithrix--1||g__Vibrio--6||g__XYA12-FULL-58-9--1:gtdb_order_counter=o__9FT-COMBO-42-15--1||o__Acidoferrales--1||o__B64-G9--7||o__Bacillales_A--1||o__Bacillales_B--2||o__Bacteroidales--1||o__Baltobacterales--1||o__Burkholderiales--7||o__Deferrisomatales--2||o__Dehalobacteriales--6||o__Desulfotomaculales--1||o__Desulfovibrionales--1||o__Desulfuromonadales--33||o__Dethiobacterales--5||o__Enterobacterales--14||o__GWC2-55-46--5||o__HGW-17--2||o__Haliangiales--1||o__Halobacteriales--2||o__Halobacteroidales--1||o__JAAYKL01--5||o__JAAYZQ01--1||o__JAAZLZ01--3||o__JACPHN01--2||o__JACPQR01--1||o__JACQBW01--6||o__JACQBZ01--3||o__JACQCE01--1||o__JACRCW01--1||o__JACRCY01--1||o__JACRGO01--1||o__JACRGQ01--4||o__JACRHJ01--1||o__JADGAW01--1||o__JAEEML01--10||o__JAFGSX01--2||o__LZORAL124-64-63--1||o__Lachnospirales--5||o__Moduliflexales--5||o__Myxococcales--55||o__Nannocystales--14||o__Paenibacillales--1||o__Palsa-1104--3||o__Polyangiales--57||o__Pseudomonadales--1||o__RBG-13-61-14--4||o__Rhizobiales_A--1||o__Rhodospirillales--1||o__SBBL01--4||o__SLRQ01--2||o__SZUA-224--1||o__SZUA-242--1||o__SpSt-318--1||o__Thermodesulfovibrionales--1||o__Treponematales--5||o__UBA1398--4||o__UBA2201--1||o__UBA4820--7||o__UBA727--1||o__UBA9160--25||o__UBA9217--4||o__XYA12-FULL-58-9--4||o__Xanthomonadales--1:gtdb_phylum_counter=p__Acidobacteriota--9||p__Armatimonadota--4||p__Bacteroidota--1||p__CSSED10-310--2||p__Chloroflexota--1||p__Desulfobacterota--38||p__Desulfobacterota_C--2||p__Desulfobacterota_I--1||p__Eremiobacterota--1||p__Firmicutes--4||p__Firmicutes_A--5||p__Firmicutes_B--7||p__Firmicutes_D--5||p__Firmicutes_F--1||p__Firmicutes_G--3||p__Halobacteriota--2||p__Krumholzibacteriota--1||p__Moduliflexota--5||p__Myxococcota--166||p__Myxococcota_A--25||p__Nitrospinota--7||p__Nitrospirota--22||p__Proteobacteria--25||p__RBG-13-61-14--4||p__SpSt-318--1||p__Spirochaetota--5:gtdb_species_counter=s__9FT-COMBO-42-15 sp001803815--1||s__ATBO01 sp000472285--1||s__Acetatifactor sp900771995--1||s__Acetatifactor sp900772845--1||s__Acetohalobium arabaticum--1||s__Acidoferrum sp003223255--1||s__Aeromonas sp900156095--1||s__Agarivorans albus--1||s__Agarivorans gilvus--1||s__Agarivorans sp005405585--1||s__Agarivorans sp900537085--1||s__Aggregicoccus sp009659535--1||s__Aliagarivorans marinus--2||s__Amantichitinum sp001313065--1||s__Amantichitinum ursilacus--1||s__Anaeromyxobacter dehalogenans--2||s__Anaeromyxobacter dehalogenans_B--2||s__Anaeromyxobacter sp000964525--2||s__Archangium gephyra--1||s__Archangium sp003044305--1||s__Archangium violaceum--1||s__Archangium violaceum_A--1||s__BM103 sp002869725--3||s__BM304 sp002868905--2||s__BM509 sp002869695--1||s__BM515 sp002869635--2||s__Bacillus_BU marasmi--1||s__Bacillus_BU sp012843265--1||s__CAADGG01 sp900696485--2||s__CAG-303 sp910585215--1||s__CAIQDA01 sp903858055--1||s__CAIQDA01 sp903870415--1||s__CAITIQ01 sp013361525--1||s__CAITIQ01 sp016719945--1||s__CAITIQ01 sp016794345--1||s__CAITIQ01 sp903892415--1||s__CAIVJW01 sp903906315--1||s__CAIYYW01 sp903897985--1||s__CAIYYW01 sp903930515--2||s__COE1 sp002490665--1||s__COE1 sp009774375--1||s__Chitinimonas taiwanensis--1||s__Corallococcus aberystwythensis--1||s__Corallococcus carmarthensis--1||s__Corallococcus coralloides--1||s__Corallococcus exercitus--1||s__Corallococcus exiguus--1||s__Corallococcus interemptor--1||s__Corallococcus macrosporus_A--1||s__Corallococcus sicarius--1||s__Corallococcus sp003600865--1||s__Corallococcus sp003611675--1||s__Corallococcus sp003612115--1||s__Corallococcus sp004173515--1||s__Corallococcus sp009909145--1||s__Corallococcus sp014930455--1||s__Corallococcus sp016458225--1||s__Corallococcus sp017309135--1||s__Corallococcus terminator--1||s__Cupriavidus taiwanensis_B--1||s__Cystobacter ferrugineus--1||s__Cystobacter fuscus_A--1||s__DDH964 sp001611275--2||s__DSOP01 sp011055735--2||s__DSQY01 sp011362725--3||s__DSSU01 sp011330975--2||s__DTOP01 sp011337885--1||s__DTPS01 sp011353845--1||s__DUBZ01 sp012960035--3||s__DUPU01 sp012838175--1||s__Deferrimonas soudanensis--2||s__Deferrisoma camini--1||s__Dethiobacter alkaliphilus--1||s__Enhygromyxa salina_A--1||s__Enhygromyxa salina_B--1||s__Enhygromyxa salina_C--1||s__FEN-1139 sp003154095--1||s__FL481 sp006508105--1||s__FLUQ01 sp900079685--1||s__Formimonas warabiya--5||s__GCA-2687015 sp002687015--1||s__GCA-2699025 sp002699025--1||s__GCA-2748425 sp002748425--1||s__GLO-12 sp003353845--8||s__GWC2-56-14 sp001803705--1||s__GWC2-57-13 sp001805055--1||s__Ga0077539 sp001465015--1||s__Ga0077539 sp013298625--1||s__Ga0077539 sp016793325--1||s__Ga0077550 sp001464385--1||s__Ga0077550 sp016709225--1||s__Ga0077550 sp902826865--1||s__Geoalkalibacter ferrihydriticus--1||s__Geoalkalibacter_A subterraneus--1||s__Geopsychrobacter electrodiphilus--1||s__Geopsychrobacter sp009993495--1||s__Geopsychrobacter sp012974425--1||s__Geothermobacter ehrlichii--1||s__Glo-17 sp003353795--1||s__HKB214 sp018333395--1||s__HKB214 sp018725565--1||s__Halobiforma nitratireducens--1||s__Hyalangium minutum--1||s__J016 sp003696105--1||s__JAABTR01 sp011389755--1||s__JAADHO01 sp013151775--1||s__JAAFHJ01 sp013298325--1||s__JAAFHV01 sp013297655--1||s__JAAFHV01 sp016712525--1||s__JAAXXJ01 sp013334545--1||s__JAAYBZ01 sp012744445--1||s__JAAZLZ01 sp012521755--1||s__JAAZLZ01 sp012522085--1||s__JAAZLZ01 sp012799075--1||s__JAAZNF01 sp011368045--1||s__JAAZNF01 sp012798435--3||s__JAAZXR01 sp014240065--1||s__JABEUX01 sp013043945--1||s__JABJBS01 sp018668695--1||s__JABSRN01 sp013214025--1||s__JACOTA01 sp016178585--2||s__JACOUT01 sp016177705--1||s__JACPHN01 sp016188575--2||s__JACPQR01 sp016190375--1||s__JACPVI01 sp016191815--1||s__JACPZM01 sp016195485--1||s__JACQBW01 sp016194305--2||s__JACQBY01 sp016201875--2||s__JACQCA01 sp016201865--1||s__JACQCE01 sp016201765--1||s__JACQEX01 sp016200345--1||s__JACQFA01 sp016198945--1||s__JACQFA01 sp016200255--1||s__JACRCC01 sp016234405--1||s__JACRCV01 sp016218825--1||s__JACRCW01 sp016218805--1||s__JACRCY01 sp016218785--1||s__JACRDB01 sp016218725--1||s__JACRGO01 sp016212295--1||s__JACRGQ01 sp016217735--2||s__JACRGR01 sp016212275--1||s__JACRHH01 sp016212095--1||s__JACRHJ01 sp016212105--1||s__JACRMM01 sp016214985--1||s__JACRMN01 sp016214955--1||s__JACZKF01 sp014860175--1||s__JADFDR01 sp018262735--3||s__JADGAW01 sp015231815--1||s__JADGRA01 sp017881265--1||s__JADGRF01 sp017881055--1||s__JADGRF01 sp017881145--1||s__JADGRF01 sp017881185--1||s__JADJJE01 sp016706685--1||s__JADJKB01 sp015075635--1||s__JADJKB01 sp016191785--1||s__JADJKB01 sp016706225--1||s__JADJMO01 sp016182965--1||s__JADJMO01 sp016709545--1||s__JADJOR01 sp016713665--1||s__JADJRG01 sp016712315--1||s__JADJRH01 sp016712345--1||s__JADKCZ01 sp016718565--2||s__JAEEML01 sp016283195--10||s__JAEUJP01 sp016714225--1||s__JAEUJP01 sp016793725--1||s__JAEUJZ01 sp016794505--1||s__JAFGBI01 sp016933275--1||s__JAFGEK01 sp016931625--1||s__JAFGIB01 sp016929805--1||s__JAFGIS01 sp016929495--1||s__JAFGRB01 sp016935365--3||s__JAFGSX01 sp016934455--2||s__JAFGVO01 sp016937935--1||s__JAFGXQ01 sp016935665--1||s__JAFGXQ01 sp016936575--1||s__JAFGXQ01 sp016937015--1||s__JAFLCL01 sp017303575--1||s__JAGNNG01 sp016794365--1||s__JAGNNG01 sp016794465--1||s__Kmv16 sp014859615--1||s__Kurthia sibirica--1||s__Labilithrix luteola--1||s__M0040 sp006226895--1||s__M0040 sp012974435--2||s__MED-G138 sp004213565--1||s__MWCO01 sp002070115--1||s__Malonomonas rubra--1||s__Manganitrophus noduliformans--1||s__Manganitrophus sp004297235--1||s__Melittangium boletus--1||s__Melittangium primigenium--1||s__Minicystis rosea--1||s__Moduliflexus flocculans--1||s__Myxococcus eversor--1||s__Myxococcus fallax--1||s__Myxococcus fulvus--1||s__Myxococcus sp013336725--1||s__Myxococcus sp017301635--1||s__Myxococcus stipitatus--1||s__NIC37A-2 sp002085155--1||s__NIC37A-2 sp012514535--1||s__Nannocystis exedens--1||s__Nannocystis sp013812955--1||s__Nannocystis sp016714285--1||s__Nannocystis sp016793465--1||s__Natrarchaeobius chitinivorans_A--1||s__Ochrobactrum_C daejeonensis--1||s__PMG-095 sp004193285--1||s__PMG-095 sp903642325--1||s__PR03 sp003576805--1||s__PR03 sp018262315--1||s__Paenibacillus_S foliorum--1||s__Palsa-1150 sp003139415--1||s__Phaeospirillum sp903853455--1||s__Plesiocystis pacifica--1||s__Polyangium fumosum--1||s__Polyangium sp005144635--1||s__Polyangium sp016715885--1||s__Polyangium spumosum--1||s__Pseudomonas_E syringae_J--1||s__Psychrobium sp001874365--1||s__R267 sp001768075--3||s__R267 sp013340205--1||s__RPRB01 sp017881345--1||s__S146-73 sp015492355--1||s__SBBA01 sp005239925--1||s__SG8-38 sp001303415--1||s__SG8-38 sp003647035--1||s__SG8-38 sp004283055--1||s__SKHV01 sp018399395--1||s__SKWY01 sp007128675--1||s__SLPX01 sp007131745--1||s__SLPX01 sp011390535--1||s__SLRQ01 sp007130885--1||s__SMWR01 sp004356735--1||s__SZAS-1 sp018266075--1||s__SZUA-224 sp003229375--1||s__SZUA-265 sp003235365--1||s__SZUA-401 sp002869605--1||s__SZUA-426 sp003245635--1||s__SZUA-540 sp003250235--1||s__SZUA-540 sp009731355--1||s__Sandaracinus amylolyticus--1||s__Silvimonas amylolytica--1||s__Silvimonas iriomotensis--1||s__Silvimonas terrae--1||s__Sorangium cellulosum_B--1||s__Sorangium cellulosum_D--1||s__Sorangium cellulosum_E--1||s__Sorangium cellulosum_F--1||s__SpSt-318 sp011047235--1||s__Stenotrophomonas maltophilia_P--1||s__Stigmatella aurantiaca_A--1||s__Syntrophopropionicum sp002402945--1||s__Treponema vincentii--1||s__Treponema_D sp002394465--1||s__Treponema_D sp905372235--1||s__Trichloromonas sp001825565--1||s__TumbabinsA96 sp018606645--1||s__UBA10939 sp002408385--2||s__UBA12037 sp003527485--1||s__UBA1398 sp014730065--4||s__UBA1660 sp002320815--1||s__UBA1660 sp017644045--1||s__UBA2197 sp002424625--1||s__UBA2197 sp014859605--1||s__UBA2201 sp002327305--1||s__UBA4427 sp012959805--1||s__UBA4820 sp002402325--2||s__UBA4820 sp012798145--1||s__UBA5799 sp001595385--1||s__UBA5799 sp001797415--1||s__UBA5799 sp015075075--1||s__UBA6898 sp002451165--1||s__UBA7523 sp002479415--1||s__UBA7523 sp018335855--1||s__UBA9217 sp003454665--1||s__VAUL01 sp005774545--1||s__VAUL01 sp012026975--1||s__VGRF01 sp016875395--1||s__Vecturithrix granuli--1||s__Vibrio aerogenes--1||s__Vibrio agarilyticus--1||s__Vibrio astriarenae--1||s__Vibrio mangrovi--1||s__Vibrio quintilis--1||s__Vibrio sp003144035--1||s__XYA12-FULL-58-9 sp001798605--1:heptad_counter=MCP-24H--4||MCP-28H--2||MCP-34H--1||MCP-36H--7||MCP-38H--5||MCP-40H--236||MCP-44H--792||MCP-48H--2||MCP-52H--61||MCP-64H--6149:lbd_counter=:lca_tree=d__Bacteria:length_avg=132.5735399284863:length_max=197.0:length_min=66.0:length_std=27.544138345724445:length_sum=556146.0:mismatch_avg=9.05315852205006:mismatch_max=93.0:mismatch_min=0.0:mismatch_std=9.831425406545046:mismatch_sum=37978.0:name=N42609:qcovhsp_avg=98.56619785458878:qcovhsp_max=100.0:qcovhsp_min=95.0:qcovhsp_std=1.5346721510789383:qcovhsp_sum=413485.19999999995:qend_avg=132.79046483909417:qend_max=188.0:qend_min=67.0:qend_std=27.641079652522127:qend_sum=557056.0:qstart_avg=1.4676996424314661:qstart_max=10.0:qstart_min=1.0:qstart_std=1.2133391993865987:qstart_sum=6157.0:ref_name_counter=GB_GCA_001464385.1_protein.faa_LNFB01000325.1_49@PF00015_full_PFAM.297.464--24||GB_GCA_001768075.1_protein.faa_MEMX01000097.1_43@PF00015_full_PFAM.407.600--2||GB_GCA_001798605.1_protein.faa_MGST01000067.1_24@PF00015_full_PFAM.263.447--1||GB_GCA_001899635.1_protein.faa_MKVQ01000044.1_170@PF00015_full_PFAM.270.420--156||GB_GCA_002085155.1_protein.faa_NASX01000031.1_33@PF00015_full_PFAM.265.432--2||GB_GCA_002320815.1_protein.faa_DCLA01000037.1_101@PF00015_full_PFAM.296.455--1||GB_GCA_002408385.1_protein.faa_DHSB01000179.1_31@PF00015_full_PFAM.411.591--1||GB_GCA_002699025.1_protein.faa_PABA01000187.1_19@PF00015_full_PFAM.315.474--9||GB_GCA_002869635.1_protein.faa_PKUF01000121.1_35@PF00015_full_PFAM.486.675--1||GB_GCA_003139415.1_protein.faa_PLIR01000466.1_8@PF00015_full_PFAM.2.104--8||GB_GCA_003141455.1_protein.faa_PLMA01000018.1_23@PF00015_full_PFAM.56.147--1||GB_GCA_003151595.1_protein.faa_PLXW01000022.1_264@PF00015_full_PFAM.272.426--22||GB_GCA_003153495.1_protein.faa_PLYU01000061.1_9@PF00015_full_PFAM.234.384--4||GB_GCA_003154095.1_protein.faa_PMCK01000065.1_6@PF00015_full_PFAM.270.423--23||GB_GCA_003222375.1_protein.faa_QHVX01000081.1_10@PF00015_full_PFAM.260.472--1||GB_GCA_003235365.1_protein.faa_QJWJ01000049.1_60@PF00015_full_PFAM.268.419--23||GB_GCA_003353795.1_protein.faa_PIVY01000448.1_1@PF00015_full_PFAM.215.336--1||GB_GCA_003647035.1_protein.faa_QMMB01000074.1_6@PF00015_full_PFAM.248.394--1||GB_GCA_003696105.1_protein.faa_RFGE01000161.1_22@PF00015_full_PFAM.216.398--6||GB_GCA_004193285.1_protein.faa_SECP01000044.1_30@PF00015_full_PFAM.275.438--880||GB_GCA_004213565.1_protein.faa_SHBB01000647.1_3@PF00015_full_PFAM.337.496--90||GB_GCA_004356735.1_protein.faa_SMWR01000085.1_3@PF00015_full_PFAM.552.742--2||GB_GCA_005777185.1_protein.faa_SXNL01000382.1_2@PF00015_full_PFAM.269.420--1||GB_GCA_006508105.1_protein.faa_QKPP01000087.1_10@PF00015_full_PFAM.204.370--8||GB_GCA_007130885.1_protein.faa_SLRQ01000020.1_6@PF00015_full_PFAM.492.646--1||GB_GCA_007133195.1_protein.faa_SLNH01000253.1_27@PF00015_full_PFAM.259.415--1||GB_GCA_009692555.1_protein.faa_SHYY01000061.1_11@PF00015_full_PFAM.245.427--16||GB_GCA_009780955.1_protein.faa_WQZB01000111.1_1@PF00015_full_PFAM.265.415--5||GB_GCA_009781005.1_protein.faa_WQYX01000035.1_20@PF00015_full_PFAM.260.415--16||GB_GCA_011055735.1_protein.faa_DSOP01000010.1_59@PF00015_full_PFAM.559.816--2||GB_GCA_012514535.1_protein.faa_JAAZAA010000168.1_3@PF00015_full_PFAM.270.434--344||GB_GCA_012744445.1_protein.faa_JAAYBZ010000051.1_7@PF00015_full_PFAM.281.444--12||GB_GCA_013214025.1_protein.faa_JABSRN010000067.1_68@PF00015_full_PFAM.316.467--12||GB_GCA_013298625.1_protein.faa_JAAFIF010000057.1_46@PF00015_full_PFAM.459.614--1||GB_GCA_013361525.1_protein.faa_JABFXY010000133.1_9@PF00015_full_PFAM.325.472--7||GB_GCA_013812955.1_protein.faa_JACCSO010000413.1_5@PF00015_full_PFAM.366.565--9||GB_GCA_014859605.1_protein.faa_JACUTW010000011.1_20@PF00015_full_PFAM.482.683--2||GB_GCA_015075635.1_protein.faa_JABTUA010000001.1_387@PF00015_full_PFAM.271.437--91||GB_GCA_016177705.1_protein.faa_JACOUT010000002.1_41@PF00015_full_PFAM.270.429--5||GB_GCA_016182965.1_protein.faa_JACPFM010000141.1_8@PF00015_full_PFAM.330.482--20||GB_GCA_016190375.1_protein.faa_JACPQR010000205.1_115@PF00015_full_PFAM.254.422--2||GB_GCA_016191815.1_protein.faa_JACPVI010000062.1_24@PF00015_full_PFAM.383.589--21||GB_GCA_016218785.1_protein.faa_JACRCY010000584.1_4@PF00015_full_PFAM.274.431--18||GB_GCA_016218805.1_protein.faa_JACRCW010000095.1_42@PF00015_full_PFAM.271.414--11||GB_GCA_016218825.1_protein.faa_JACRCV010000078.1_11@PF00015_full_PFAM.391.584--1||GB_GCA_016218915.1_protein.faa_JACRCQ010000051.1_170@PF00015_full_PFAM.325.475--1||GB_GCA_016703425.1_protein.faa_JADJCA010000007.1_429@PF00015_full_PFAM.265.420--2||GB_GCA_016706225.1_protein.faa_JADJKB010000006.1_101@PF00015_full_PFAM.272.423--89||GB_GCA_016706685.1_protein.faa_JADJJE010000008.1_278@PF00015_full_PFAM.370.529--11||GB_GCA_016709225.1_protein.faa_JADJEE010000012.1_1387@PF00015_full_PFAM.311.483--5||GB_GCA_016709545.1_protein.faa_JADJMO010000006.1_177@PF00015_full_PFAM.309.461--13||GB_GCA_016712345.1_protein.faa_JADJRH010000001.1_3912@PF00015_full_PFAM.434.586--106||GB_GCA_016714285.1_protein.faa_JADJNN010000038.1_63@PF00015_full_PFAM.360.558--1||GB_GCA_016715885.1_protein.faa_JADJXL010000026.1_121@PF00015_full_PFAM.503.657--3||GB_GCA_016718565.1_protein.faa_JADKCZ010000001.1_193@PF00015_full_PFAM.393.586--12||GB_GCA_016719395.1_protein.faa_JADJZF010000004.1_100@PF00015_full_PFAM.386.585--2||GB_GCA_016719945.1_protein.faa_JADJYE010000015.1_28@PF00015_full_PFAM.311.461--2||GB_GCA_016792935.1_protein.faa_JAEUJS010000397.1_2@PF00015_full_PFAM.388.553--1||GB_GCA_016793095.1_protein.faa_JAEUJQ010000012.1_120@PF00015_full_PFAM.408.579--2||GB_GCA_016794345.1_protein.faa_JAEUKE010000072.1_21@PF00015_full_PFAM.304.459--35||GB_GCA_016874845.1_protein.faa_VGSZ01000006.1_14@PF00015_full_PFAM.259.428--8||GB_GCA_016926755.1_protein.faa_JAFGNZ010000111.1_50@PF00015_full_PFAM.405.581--10||GB_GCA_016926755.1_protein.faa_JAFGNZ010000292.1_16@PF00015_full_PFAM.8.129--1||GB_GCA_016929495.1_protein.faa_JAFGIS010000211.1_10@PF00015_full_PFAM.272.424--5||GB_GCA_016929805.1_protein.faa_JAFGIB010000123.1_7@PF00015_full_PFAM.275.454--51||GB_GCA_016931625.1_protein.faa_JAFGEK010000220.1_5@PF00015_full_PFAM.278.458--9||GB_GCA_017303575.1_protein.faa_JAFLCL010000405.1_2@PF00015_full_PFAM.356.515--14||GB_GCA_017644045.1_protein.faa_JAEPMI010000013.1_170@PF00015_full_PFAM.295.452--70||GB_GCA_017881055.1_protein.faa_JADGRF010000171.1_4@PF00015_full_PFAM.275.444--6||GB_GCA_017881145.1_protein.faa_JADGRG010000324.1_6@PF00015_full_PFAM.278.463--95||GB_GCA_017881185.1_protein.faa_JADGRE010000006.1_32@PF00015_full_PFAM.274.445--41||GB_GCA_017990795.1_protein.faa_JAGNNG010000034.1_4@PF00015_full_PFAM.277.426--20||GB_GCA_018668695.1_protein.faa_JABJBS010000148.1_3@PF00015_full_PFAM.238.431--1||GB_GCA_019136105.1_protein.faa_JAGVUU010000102.1_3@PF00015_full_PFAM.457.631--1||GB_GCA_902826865.1_protein.faa_CADEGN010000316.1_7@PF00015_full_PFAM.271.429--11||GB_GCA_903642325.1_protein.faa_CAHJWM010000001.1_28@PF00015_full_PFAM.276.436--137||GB_GCA_903870415.1_protein.faa_CAIQDA010000337.1_9@PF00015_full_PFAM.356.527--110||GB_GCA_903892415.1_protein.faa_CAITIQ010000606.1_53@PF00015_full_PFAM.316.466--27||RS_GCF_000013385.1_protein.faa_NC_007760.1_60@PF00015_full_PFAM.389.564--2||RS_GCF_000022145.1_protein.faa_NC_011891.1_74@PF00015_full_PFAM.396.564--3||RS_GCF_000170895.1_protein.faa_NZ_ABCS01000102.1_21@PF00015_full_PFAM.244.408--3||RS_GCF_000255295.1_protein.faa_NC_017030.1_6458@PF00015_full_PFAM.401.592--1||RS_GCF_000418325.1_protein.faa_NC_021658.1_10649@PF00015_full_PFAM.389.555--138||RS_GCF_000733295.1_protein.faa_NZ_JPMI01000056.1_27@PF00015_full_PFAM.404.599--3||RS_GCF_000737315.1_protein.faa_NZ_JMCB01000019.1_114@PF00015_full_PFAM.376.548--8||RS_GCF_000737325.1_protein.faa_NZ_CP011125.1_8629@PF00015_full_PFAM.405.562--159||RS_GCF_000969605.1_protein.faa_NZ_JZUE01000001.1_264@PF00015_full_PFAM.286.500--1||RS_GCF_001027285.1_protein.faa_NZ_CP011509.1_8375@PF00015_full_PFAM.404.599--12||RS_GCF_001263205.1_protein.faa_NZ_CP012333.1_2629@PF00015_full_PFAM.266.416--9||RS_GCF_002343915.1_protein.faa_NZ_NETK01000001.1_6124@PF00015_full_PFAM.422.583--5||RS_GCF_002994615.1_protein.faa_NZ_PVNK01000288.1_13@PF00015_full_PFAM.247.411--10||RS_GCF_002994635.1_protein.faa_NZ_PVNL01000083.1_5@PF00015_full_PFAM.251.415--3||RS_GCF_003044305.1_protein.faa_NZ_PZOX01000003.1_289@PF00015_full_PFAM.379.577--1||RS_GCF_003600865.1_protein.faa_NZ_QNUN01000003.1_367@PF00015_full_PFAM.388.580--1||RS_GCF_003611735.1_protein.faa_NZ_RAWG01000193.1_5@PF00015_full_PFAM.388.589--9||RS_GCF_003612115.1_protein.faa_NZ_RAWH01000104.1_21@PF00015_full_PFAM.403.597--2||RS_GCF_004135735.1_protein.faa_NZ_CP012670.1_7986@PF00015_full_PFAM.388.555--109||RS_GCF_005144585.1_protein.faa_NZ_SSMQ01000009.1_35@PF00015_full_PFAM.522.670--63||RS_GCF_009649845.1_protein.faa_NZ_WJIE01000003.1_579@PF00015_full_PFAM.495.670--840||RS_GCF_009659535.1_protein.faa_NZ_VJZZ01000010.1_124@PF00015_full_PFAM.424.599--6||RS_GCF_010894435.1_protein.faa_NZ_JAAIXZ010000002.1_237@PF00015_full_PFAM.406.593--7||RS_GCF_012933655.1_protein.faa_NZ_JABBJJ010000308.1_3@PF00015_full_PFAM.378.572--6||RS_GCF_013141715.1_protein.faa_NZ_WHOA01000064.1_25@PF00015_full_PFAM.342.542--1||RS_GCF_013340205.1_protein.faa_NZ_BJTG01000005.1_336@PF00015_full_PFAM.403.576--1||RS_GCF_017301735.1_protein.faa_NZ_CP071090.1_241@PF00015_full_PFAM.415.603--2||RS_GCF_900101905.1_protein.faa_NZ_FNAJ01000010.1_220@PF00015_full_PFAM.409.581--1||RS_GCF_900109545.1_protein.faa_NZ_FOAP01000008.1_221@PF00015_full_PFAM.380.570--19||RS_GCF_900111745.1_protein.faa_NZ_FOIJ01000002.1_626@PF00015_full_PFAM.388.573--2||RS_GCF_900111765.1_protein.faa_NZ_FOIB01000002.1_616@PF00015_full_PFAM.421.608--1:scovhsp_avg=79.99096543504172:scovhsp_max=100.0:scovhsp_min=50.0:scovhsp_std=15.29312486052214:scovhsp_sum=335562.1:send_avg=147.88533969010726:send_max=205.0:send_min=75.0:send_std=23.267543918468064:send_sum=620379.0:sstart_avg=16.514183551847438:sstart_max=91.0:sstart_min=1.0:sstart_std=18.469722262597198:sstart_sum=69277.0],(((((c568936c-51f2-4e0c-a4e5-1e7e6cc5082f_4@MCPsignal.217.300:5e-09[&&NHX:Sample=rhizpot3:Type=capture:capture_class=c__Desulfovibrionia:capture_domain=d__Bacteria:capture_family=f__Desulfovibrionaceae:capture_genus=g__Pseudodesulfovibrio:capture_order=o__Desulfovibrionales:capture_phylum=p__Desulfobacterota_I:capture_species=s__Pseudodesulfovibrio brasiliensis:heptad=MCP-64H],2606edf4-e066-4c10-b9cb-69f45750e640_3@MCPsignal.230.350:5e-09[&&NHX:Sample=rhizpot3:Type=capture:besthit=65.8:bitscore=140.0:capture_class=c__Gammaproteobacteria:capture_domain=d__Bacteria:capture_family=f__Aeromonadaceae:capture_genus=g__Aeromonas:capture_order=o__Enterobacterales:capture_phylum=p__Proteobacteria:capture_species=s__Aeromonas salmonicida:evalue=1.13e-42:gapopen=0.0:heptad=MCP-64H:length=114.0:mismatch=39.0:qcovhsp=95.0:qend=115.0:qstart=2.0:ref_name=RS_GCF_003600865.1_protein.faa_NZ_QNUN01000003.1_367@PF00015_full_PFAM.388.580:scovhsp=59.4:send=116.0:sstart=3.0])0.998:0.331352[&&NHX:Sample_counter=rhizpot3--2:Type_counter=capture--2:besthit_avg=65.8:besthit_max=65.8:besthit_min=65.8:besthit_std=0:besthit_sum=65.8:bitscore_avg=140.0:bitscore_max=140.0:bitscore_min=140.0:bitscore_std=0:bitscore_sum=140.0:capture_class_counter=c__Desulfovibrionia--1||c__Gammaproteobacteria--1:capture_domain_counter=d__Bacteria--2:capture_family_counter=f__Aeromonadaceae--1||f__Desulfovibrionaceae--1:capture_genus_counter=g__Aeromonas--1||g__Pseudodesulfovibrio--1:capture_order_counter=o__Desulfovibrionales--1||o__Enterobacterales--1:capture_phylum_counter=p__Desulfobacterota_I--1||p__Proteobacteria--1:capture_species_counter=s__Aeromonas salmonicida--1||s__Pseudodesulfovibrio brasiliensis--1:evalue_avg=1.13e-42:evalue_max=1.13e-42:evalue_min=1.13e-42:evalue_std=0:evalue_sum=1.13e-42:gapopen_avg=0.0:gapopen_max=0.0:gapopen_min=0.0:gapopen_std=0:gapopen_sum=0.0:gtdb_class_counter=:gtdb_domain_counter=:gtdb_family_counter=:gtdb_genus_counter=:gtdb_order_counter=:gtdb_phylum_counter=:gtdb_species_counter=:heptad_counter=MCP-64H--2:lbd_counter=:length_avg=114.0:length_max=114.0:length_min=114.0:length_std=0:length_sum=114.0:mismatch_avg=39.0:mismatch_max=39.0:mismatch_min=39.0:mismatch_std=0:mismatch_sum=39.0:name=N42612:qcovhsp_avg=95.0:qcovhsp_max=95.0:qcovhsp_min=95.0:qcovhsp_std=0:qcovhsp_sum=95.0:qend_avg=115.0:qend_max=115.0:qend_min=115.0:qend_std=0:qend_sum=115.0:qstart_avg=2.0:qstart_max=2.0:qstart_min=2.0:qstart_std=0:qstart_sum=2.0:ref_name_counter=RS_GCF_003600865.1_protein.faa_NZ_QNUN01000003.1_367@PF00015_full_PFAM.388.580--1:scovhsp_avg=59.4:scovhsp_max=59.4:scovhsp_min=59.4:scovhsp_std=0:scovhsp_sum=59.4:send_avg=116.0:send_max=116.0:send_min=116.0:send_std=0:send_sum=116.0:sstart_avg=3.0:sstart_max=3.0:sstart_min=3.0:sstart_std=0:sstart_sum=3.0],(GB_GCA_016218825.1_protein.faa_JACRCV010000120.1_22@PF00015_full_PFAM.295.512:0.284536[&&NHX:Type=GTDB:gtdb_class=c__XYA12-FULL-58-9:gtdb_domain=d__Bacteria:gtdb_family=f__XYA12-FULL-58-9:gtdb_genus=g__JACRCV01:gtdb_order=o__XYA12-FULL-58-9:gtdb_phylum=p__Myxococcota:gtdb_species=s__JACRCV01 sp016218825:heptad=MCP-64H:species=d__Bacteria_p__Myxococcota_c__XYA12-FULL-58-9_o__XYA12-FULL-58-9_f__XYA12-FULL-58-9_g__JACRCV01_s__JACRCV01 sp016218825],346aef96-35ff-4aa0-a396-23b42dfefd71_3@MCPsignal.47.85:0.251818[&&NHX:Sample=rhiztom1:Type=capture:capture_class=c__Alphaproteobacteria:capture_domain=d__Bacteria:capture_family=f__Rhizobiaceae:capture_genus=g__FKL33:capture_order=o__Rhizobiales:capture_phylum=p__Proteobacteria:capture_species=s__FKL33 sp005222915:heptad=MCP-64H])0.712:0.160265[&&NHX:Sample_counter=rhiztom1--1:Type_counter=GTDB--1||capture--1:capture_class_counter=c__Alphaproteobacteria--1:capture_domain_counter=d__Bacteria--1:capture_family_counter=f__Rhizobiaceae--1:capture_genus_counter=g__FKL33--1:capture_order_counter=o__Rhizobiales--1:capture_phylum_counter=p__Proteobacteria--1:capture_species_counter=s__FKL33 sp005222915--1:gtdb_class_counter=c__XYA12-FULL-58-9--1:gtdb_domain_counter=d__Bacteria--1:gtdb_family_counter=f__XYA12-FULL-58-9--1:gtdb_genus_counter=g__JACRCV01--1:gtdb_order_counter=o__XYA12-FULL-58-9--1:gtdb_phylum_counter=p__Myxococcota--1:gtdb_species_counter=s__JACRCV01 sp016218825--1:heptad_counter=MCP-64H--2:lbd_counter=:lca_tree=s__JACRCV01 sp016218825:name=N42615:ref_name_counter=])0.724:0.0841445[&&NHX:Sample_counter=rhizpot3--2||rhiztom1--1:Type_counter=GTDB--1||capture--3:besthit_avg=65.8:besthit_max=65.8:besthit_min=65.8:besthit_std=0:besthit_sum=65.8:bitscore_avg=140.0:bitscore_max=140.0:bitscore_min=140.0:bitscore_std=0:bitscore_sum=140.0:capture_class_counter=c__Alphaproteobacteria--1||c__Desulfovibrionia--1||c__Gammaproteobacteria--1:capture_domain_counter=d__Bacteria--3:capture_family_counter=f__Aeromonadaceae--1||f__Desulfovibrionaceae--1||f__Rhizobiaceae--1:capture_genus_counter=g__Aeromonas--1||g__FKL33--1||g__Pseudodesulfovibrio--1:capture_order_counter=o__Desulfovibrionales--1||o__Enterobacterales--1||o__Rhizobiales--1:capture_phylum_counter=p__Desulfobacterota_I--1||p__Proteobacteria--2:capture_species_counter=s__Aeromonas salmonicida--1||s__FKL33 sp005222915--1||s__Pseudodesulfovibrio brasiliensis--1:evalue_avg=1.13e-42:evalue_max=1.13e-42:evalue_min=1.13e-42:evalue_std=0:evalue_sum=1.13e-42:gapopen_avg=0.0:gapopen_max=0.0:gapopen_min=0.0:gapopen_std=0:gapopen_sum=0.0:gtdb_class_counter=c__XYA12-FULL-58-9--1:gtdb_domain_counter=d__Bacteria--1:gtdb_family_counter=f__XYA12-FULL-58-9--1:gtdb_genus_counter=g__JACRCV01--1:gtdb_order_counter=o__XYA12-FULL-58-9--1:gtdb_phylum_counter=p__Myxococcota--1:gtdb_species_counter=s__JACRCV01 sp016218825--1:heptad_counter=MCP-64H--4:lbd_counter=:lca_tree=s__JACRCV01 sp016218825:length_avg=114.0:length_max=114.0:length_min=114.0:length_std=0:length_sum=114.0:mismatch_avg=39.0:mismatch_max=39.0:mismatch_min=39.0:mismatch_std=0:mismatch_sum=39.0:name=N42616:qcovhsp_avg=95.0:qcovhsp_max=95.0:qcovhsp_min=95.0:qcovhsp_std=0:qcovhsp_sum=95.0:qend_avg=115.0:qend_max=115.0:qend_min=115.0:qend_std=0:qend_sum=115.0:qstart_avg=2.0:qstart_max=2.0:qstart_min=2.0:qstart_std=0:qstart_sum=2.0:ref_name_counter=RS_GCF_003600865.1_protein.faa_NZ_QNUN01000003.1_367@PF00015_full_PFAM.388.580--1:scovhsp_avg=59.4:scovhsp_max=59.4:scovhsp_min=59.4:scovhsp_std=0:scovhsp_sum=59.4:send_avg=116.0:send_max=116.0:send_min=116.0:send_std=0:send_sum=116.0:sstart_avg=3.0:sstart_max=3.0:sstart_min=3.0:sstart_std=0:sstart_sum=3.0],(351f63d1-fcb1-438a-9dd8-bbdc435028e3_4@MCPsignal.29.100:0.103327[&&NHX:Sample=rhiztom1:Type=capture:capture_class=c__Gammaproteobacteria:capture_domain=d__Bacteria:capture_family=f__Pseudomonadaceae:capture_genus=g__Pseudomonas_E:capture_order=o__Pseudomonadales:capture_phylum=p__Proteobacteria:capture_species=s__Pseudomonas_E sp900582625:heptad=MCP-64H],(GB_GCA_004356015.1_protein.faa_SMYD01000149.1_5@PF00015_full_PFAM.561.750:0.49573[&&NHX:Type=GTDB:gtdb_class=c__Mor1:gtdb_domain=d__Bacteria:gtdb_family=f__SMYD01:gtdb_genus=g__SMYD01:gtdb_order=o__SMYD01:gtdb_phylum=p__Acidobacteriota:gtdb_species=s__SMYD01 sp004356015:heptad=MCP-40H:species=d__Bacteria_p__Acidobacteriota_c__Mor1_o__SMYD01_f__SMYD01_g__SMYD01_s__SMYD01 sp004356015],d5edde68-75a8-528d-aa6e-140d06caea29_4@MCPsignal.23.67:5e-09[&&NHX:Sample=rhiztom3:Type=capture:capture_class=c__Actinomycetia:capture_domain=d__Bacteria:capture_family=f__Demequinaceae:capture_genus=g__Demequina:capture_order=o__Actinomycetales:capture_phylum=p__Actinobacteriota:capture_species=s__Demequina iriomotensis:heptad=MCP-64H])0.895:0.0828311[&&NHX:Sample_counter=rhiztom3--1:Type_counter=GTDB--1||capture--1:capture_class_counter=c__Actinomycetia--1:capture_domain_counter=d__Bacteria--1:capture_family_counter=f__Demequinaceae--1:capture_genus_counter=g__Demequina--1:capture_order_counter=o__Actinomycetales--1:capture_phylum_counter=p__Actinobacteriota--1:capture_species_counter=s__Demequina iriomotensis--1:gtdb_class_counter=c__Mor1--1:gtdb_domain_counter=d__Bacteria--1:gtdb_family_counter=f__SMYD01--1:gtdb_genus_counter=g__SMYD01--1:gtdb_order_counter=o__SMYD01--1:gtdb_phylum_counter=p__Acidobacteriota--1:gtdb_species_counter=s__SMYD01 sp004356015--1:heptad_counter=MCP-40H--1||MCP-64H--1:lbd_counter=:lca_tree=s__SMYD01 sp004356015:name=N42620:ref_name_counter=])0.563:0.0109627[&&NHX:Sample_counter=rhiztom1--1||rhiztom3--1:Type_counter=GTDB--1||capture--2:capture_class_counter=c__Actinomycetia--1||c__Gammaproteobacteria--1:capture_domain_counter=d__Bacteria--2:capture_family_counter=f__Demequinaceae--1||f__Pseudomonadaceae--1:capture_genus_counter=g__Demequina--1||g__Pseudomonas_E--1:capture_order_counter=o__Actinomycetales--1||o__Pseudomonadales--1:capture_phylum_counter=p__Actinobacteriota--1||p__Proteobacteria--1:capture_species_counter=s__Demequina iriomotensis--1||s__Pseudomonas_E sp900582625--1:gtdb_class_counter=c__Mor1--1:gtdb_domain_counter=d__Bacteria--1:gtdb_family_counter=f__SMYD01--1:gtdb_genus_counter=g__SMYD01--1:gtdb_order_counter=o__SMYD01--1:gtdb_phylum_counter=p__Acidobacteriota--1:gtdb_species_counter=s__SMYD01 sp004356015--1:heptad_counter=MCP-40H--1||MCP-64H--2:lbd_counter=:lca_tree=s__SMYD01 sp004356015:name=N42621:ref_name_counter=])0.749:0.0364335[&&NHX:Sample_counter=rhizpot3--2||rhiztom1--2||rhiztom3--1:Type_counter=GTDB--2||capture--5:besthit_avg=65.8:besthit_max=65.8:besthit_min=65.8:besthit_std=0:besthit_sum=65.8:bitscore_avg=140.0:bitscore_max=140.0:bitscore_min=140.0:bitscore_std=0:bitscore_sum=140.0:capture_class_counter=c__Actinomycetia--1||c__Alphaproteobacteria--1||c__Desulfovibrionia--1||c__Gammaproteobacteria--2:capture_domain_counter=d__Bacteria--5:capture_family_counter=f__Aeromonadaceae--1||f__Demequinaceae--1||f__Desulfovibrionaceae--1||f__Pseudomonadaceae--1||f__Rhizobiaceae--1:capture_genus_counter=g__Aeromonas--1||g__Demequina--1||g__FKL33--1||g__Pseudodesulfovibrio--1||g__Pseudomonas_E--1:capture_order_counter=o__Actinomycetales--1||o__Desulfovibrionales--1||o__Enterobacterales--1||o__Pseudomonadales--1||o__Rhizobiales--1:capture_phylum_counter=p__Actinobacteriota--1||p__Desulfobacterota_I--1||p__Proteobacteria--3:capture_species_counter=s__Aeromonas salmonicida--1||s__Demequina iriomotensis--1||s__FKL33 sp005222915--1||s__Pseudodesulfovibrio brasiliensis--1||s__Pseudomonas_E sp900582625--1:evalue_avg=1.13e-42:evalue_max=1.13e-42:evalue_min=1.13e-42:evalue_std=0:evalue_sum=1.13e-42:gapopen_avg=0.0:gapopen_max=0.0:gapopen_min=0.0:gapopen_std=0:gapopen_sum=0.0:gtdb_class_counter=c__Mor1--1||c__XYA12-FULL-58-9--1:gtdb_domain_counter=d__Bacteria--2:gtdb_family_counter=f__SMYD01--1||f__XYA12-FULL-58-9--1:gtdb_genus_counter=g__JACRCV01--1||g__SMYD01--1:gtdb_order_counter=o__SMYD01--1||o__XYA12-FULL-58-9--1:gtdb_phylum_counter=p__Acidobacteriota--1||p__Myxococcota--1:gtdb_species_counter=s__JACRCV01 sp016218825--1||s__SMYD01 sp004356015--1:heptad_counter=MCP-40H--1||MCP-64H--6:lbd_counter=:lca_tree=d__Bacteria:length_avg=114.0:length_max=114.0:length_min=114.0:length_std=0:length_sum=114.0:mismatch_avg=39.0:mismatch_max=39.0:mismatch_min=39.0:mismatch_std=0:mismatch_sum=39.0:name=N42622:qcovhsp_avg=95.0:qcovhsp_max=95.0:qcovhsp_min=95.0:qcovhsp_std=0:qcovhsp_sum=95.0:qend_avg=115.0:qend_max=115.0:qend_min=115.0:qend_std=0:qend_sum=115.0:qstart_avg=2.0:qstart_max=2.0:qstart_min=2.0:qstart_std=0:qstart_sum=2.0:ref_name_counter=RS_GCF_003600865.1_protein.faa_NZ_QNUN01000003.1_367@PF00015_full_PFAM.388.580--1:scovhsp_avg=59.4:scovhsp_max=59.4:scovhsp_min=59.4:scovhsp_std=0:scovhsp_sum=59.4:send_avg=116.0:send_max=116.0:send_min=116.0:send_std=0:send_sum=116.0:sstart_avg=3.0:sstart_max=3.0:sstart_min=3.0:sstart_std=0:sstart_sum=3.0],((((1147bde7-eb94-424c-b810-f1b40ece7c7b_2@MCPsignal.32.186:0.156816[&&NHX:Sample=rhizpot1:Type=capture:besthit=60.3:bitscore=159.0:capture_class=c__Gammaproteobacteria:capture_domain=d__Bacteria:capture_family=f__Pseudomonadaceae:capture_genus=g__Pseudomonas_E:capture_order=o__Pseudomonadales:capture_phylum=p__Proteobacteria:capture_species=s__Pseudomonas_E sp013179515:evalue=2.12e-49:gapopen=0.0:heptad=MCP-40H:length=151.0:mismatch=60.0:qcovhsp=98.1:qend=154.0:qstart=4.0:ref_name=GB_GCA_019242175.1_protein.faa_JAFAVZ010000611.1_1@PF00015_full_PFAM.514.716:scovhsp=74.8:send=188.0:sstart=38.0],(75fa555e-3855-4391-80ac-0271d3e2f66c_2@MCPsignal.361.542:0.268618[&&NHX:Sample=rhizpot3:Type=capture:besthit=58.8:bitscore=171.0:capture_class=c__Polyangia:capture_domain=d__Bacteria:capture_family=f__Polyangiaceae:capture_genus=g__Polyangium:capture_order=o__Polyangiales:capture_phylum=p__Myxococcota:capture_species=s__Polyangium sp005144635:evalue=5.16e-54:gapopen=1.0:heptad=MCP-44H:length=182.0:mismatch=74.0:qcovhsp=100.0:qend=181.0:qstart=1.0:ref_name=GB_GCA_017883205.1_protein.faa_JADGNZ010000017.1_75@PF00015_full_PFAM.522.720:scovhsp=91.9:send=186.0:sstart=5.0],(GB_GCA_017883205.1_protein.faa_JADGNZ010000006.1_5@PF00015_full_PFAM.399.598:0.0839597[&&NHX:Type=GTDB:gtdb_class=c__Thermoanaerobaculia:gtdb_domain=d__Bacteria:gtdb_family=f__Gp7-AA8:gtdb_genus=g__JADGNZ01:gtdb_order=o__Gp7-AA8:gtdb_phylum=p__Acidobacteriota:gtdb_species=s__JADGNZ01 sp017883205:heptad=MCP-40H:species=d__Bacteria_p__Acidobacteriota_c__Thermoanaerobaculia_o__Gp7-AA8_f__Gp7-AA8_g__JADGNZ01_s__JADGNZ01 sp017883205],(GB_GCA_019247495.1_protein.faa_JAFAOU010000012.1_3@PF00015_full_PFAM.404.617:0.0597042,GB_GCA_017883235.1_protein.faa_JADGNY010000082.1_6@PF00015_full_PFAM.400.596:0.0456684[&&NHX:Type=GTDB:gtdb_class=c__Thermoanaerobaculia:gtdb_domain=d__Bacteria:gtdb_family=f__Gp7-AA8:gtdb_genus=g__JADGNZ01:gtdb_order=o__Gp7-AA8:gtdb_phylum=p__Acidobacteriota:gtdb_species=s__JADGNZ01 sp017883235:heptad=MCP-40H:species=d__Bacteria_p__Acidobacteriota_c__Thermoanaerobaculia_o__Gp7-AA8_f__Gp7-AA8_g__JADGNZ01_s__JADGNZ01 sp017883235])0.836:0.0277923[&&NHX:Sample_counter=:Type_counter=GTDB--1:capture_class_counter=:capture_domain_counter=:capture_family_counter=:capture_genus_counter=:capture_order_counter=:capture_phylum_counter=:capture_species_counter=:gtdb_class_counter=c__Thermoanaerobaculia--1:gtdb_domain_counter=d__Bacteria--1:gtdb_family_counter=f__Gp7-AA8--1:gtdb_genus_counter=g__JADGNZ01--1:gtdb_order_counter=o__Gp7-AA8--1:gtdb_phylum_counter=p__Acidobacteriota--1:gtdb_species_counter=s__JADGNZ01 sp017883235--1:heptad_counter=MCP-40H--1:lbd_counter=:lca_tree=s__JADGNZ01 sp017883235:name=N42628:ref_name_counter=])1:0.311597[&&NHX:Sample_counter=:Type_counter=GTDB--2:capture_class_counter=:capture_domain_counter=:capture_family_counter=:capture_genus_counter=:capture_order_counter=:capture_phylum_counter=:capture_species_counter=:gtdb_class_counter=c__Thermoanaerobaculia--2:gtdb_domain_counter=d__Bacteria--2:gtdb_family_counter=f__Gp7-AA8--2:gtdb_genus_counter=g__JADGNZ01--2:gtdb_order_counter=o__Gp7-AA8--2:gtdb_phylum_counter=p__Acidobacteriota--2:gtdb_species_counter=s__JADGNZ01 sp017883205--1||s__JADGNZ01 sp017883235--1:heptad_counter=MCP-40H--2:lbd_counter=:lca_tree=g__JADGNZ01:name=N42629:ref_name_counter=])0.938:0.108995[&&NHX:Sample_counter=rhizpot3--1:Type_counter=GTDB--2||capture--1:besthit_avg=58.8:besthit_max=58.8:besthit_min=58.8:besthit_std=0:besthit_sum=58.8:bitscore_avg=171.0:bitscore_max=171.0:bitscore_min=171.0:bitscore_std=0:bitscore_sum=171.0:capture_class_counter=c__Polyangia--1:capture_domain_counter=d__Bacteria--1:capture_family_counter=f__Polyangiaceae--1:capture_genus_counter=g__Polyangium--1:capture_order_counter=o__Polyangiales--1:capture_phylum_counter=p__Myxococcota--1:capture_species_counter=s__Polyangium sp005144635--1:evalue_avg=5.16e-54:evalue_max=5.16e-54:evalue_min=5.16e-54:evalue_std=0:evalue_sum=5.16e-54:gapopen_avg=1.0:gapopen_max=1.0:gapopen_min=1.0:gapopen_std=0:gapopen_sum=1.0:gtdb_class_counter=c__Thermoanaerobaculia--2:gtdb_domain_counter=d__Bacteria--2:gtdb_family_counter=f__Gp7-AA8--2:gtdb_genus_counter=g__JADGNZ01--2:gtdb_order_counter=o__Gp7-AA8--2:gtdb_phylum_counter=p__Acidobacteriota--2:gtdb_species_counter=s__JADGNZ01 sp017883205--1||s__JADGNZ01 sp017883235--1:heptad_counter=MCP-40H--2||MCP-44H--1:lbd_counter=:lca_tree=g__JADGNZ01:length_avg=182.0:length_max=182.0:length_min=182.0:length_std=0:length_sum=182.0:mismatch_avg=74.0:mismatch_max=74.0:mismatch_min=74.0:mismatch_std=0:mismatch_sum=74.0:name=N42630:qcovhsp_avg=100.0:qcovhsp_max=100.0:qcovhsp_min=100.0:qcovhsp_std=0:qcovhsp_sum=100.0:qend_avg=181.0:qend_max=181.0:qend_min=181.0:qend_std=0:qend_sum=181.0:qstart_avg=1.0:qstart_max=1.0:qstart_min=1.0:qstart_std=0:qstart_sum=1.0:ref_name_counter=GB_GCA_017883205.1_protein.faa_JADGNZ010000017.1_75@PF00015_full_PFAM.522.720--1:scovhsp_avg=91.9:scovhsp_max=91.9:scovhsp_min=91.9:scovhsp_std=0:scovhsp_sum=91.9:send_avg=186.0:send_max=186.0:send_min=186.0:send_std=0:send_sum=186.0:sstart_avg=5.0:sstart_max=5.0:sstart_min=5.0:sstart_std=0:sstart_sum=5.0])0.797:0.0478567[&&NHX:Sample_counter=rhizpot1--1||rhizpot3--1:Type_counter=GTDB--2||capture--2:besthit_avg=59.55:besthit_max=60.3:besthit_min=58.8:besthit_std=1.0606601717798212:besthit_sum=119.1:bitscore_avg=165.0:bitscore_max=171.0:bitscore_min=159.0:bitscore_std=8.48528137423857:bitscore_sum=330.0:capture_class_counter=c__Gammaproteobacteria--1||c__Polyangia--1:capture_domain_counter=d__Bacteria--2:capture_family_counter=f__Polyangiaceae--1||f__Pseudomonadaceae--1:capture_genus_counter=g__Polyangium--1||g__Pseudomonas_E--1:capture_order_counter=o__Polyangiales--1||o__Pseudomonadales--1:capture_phylum_counter=p__Myxococcota--1||p__Proteobacteria--1:capture_species_counter=s__Polyangium sp005144635--1||s__Pseudomonas_E sp013179515--1:evalue_avg=1.0600258e-49:evalue_max=2.12e-49:evalue_min=5.16e-54:evalue_std=1.4990298894055716e-49:evalue_sum=2.1200516e-49:gapopen_avg=0.5:gapopen_max=1.0:gapopen_min=0.0:gapopen_std=0.7071067811865476:gapopen_sum=1.0:gtdb_class_counter=c__Thermoanaerobaculia--2:gtdb_domain_counter=d__Bacteria--2:gtdb_family_counter=f__Gp7-AA8--2:gtdb_genus_counter=g__JADGNZ01--2:gtdb_order_counter=o__Gp7-AA8--2:gtdb_phylum_counter=p__Acidobacteriota--2:gtdb_species_counter=s__JADGNZ01 sp017883205--1||s__JADGNZ01 sp017883235--1:heptad_counter=MCP-40H--3||MCP-44H--1:lbd_counter=:lca_tree=g__JADGNZ01:length_avg=166.5:length_max=182.0:length_min=151.0:length_std=21.920310216782973:length_sum=333.0:mismatch_avg=67.0:mismatch_max=74.0:mismatch_min=60.0:mismatch_std=9.899494936611665:mismatch_sum=134.0:name=N42631:qcovhsp_avg=99.05:qcovhsp_max=100.0:qcovhsp_min=98.1:qcovhsp_std=1.3435028842544443:qcovhsp_sum=198.1:qend_avg=167.5:qend_max=181.0:qend_min=154.0:qend_std=19.091883092036785:qend_sum=335.0:qstart_avg=2.5:qstart_max=4.0:qstart_min=1.0:qstart_std=2.1213203435596424:qstart_sum=5.0:ref_name_counter=GB_GCA_017883205.1_protein.faa_JADGNZ010000017.1_75@PF00015_full_PFAM.522.720--1||GB_GCA_019242175.1_protein.faa_JAFAVZ010000611.1_1@PF00015_full_PFAM.514.716--1:scovhsp_avg=83.35:scovhsp_max=91.9:scovhsp_min=74.8:scovhsp_std=12.091525958289969:scovhsp_sum=166.7:send_avg=187.0:send_max=188.0:send_min=186.0:send_std=1.4142135623730951:send_sum=374.0:sstart_avg=21.5:sstart_max=38.0:sstart_min=5.0:sstart_std=23.33452377915607:sstart_sum=43.0],(GB_GCA_017883215.1_protein.faa_JADGOA010000011.1_10@PF00015_full_PFAM.419.641:0.137243[&&NHX:Type=GTDB:gtdb_class=c__Thermoanaerobaculia:gtdb_domain=d__Bacteria:gtdb_family=f__Gp7-AA8:gtdb_genus=g__QHVT01:gtdb_order=o__Gp7-AA8:gtdb_phylum=p__Acidobacteriota:gtdb_species=s__QHVT01 sp017883215:heptad=MCP-40H:species=d__Bacteria_p__Acidobacteriota_c__Thermoanaerobaculia_o__Gp7-AA8_f__Gp7-AA8_g__QHVT01_s__QHVT01 sp017883215],GB_GCA_016650215.1_protein.faa_JAENWF010000040.1_8@PF00015_full_PFAM.462.614:0.2029[&&NHX:Type=GTDB:gtdb_class=c__Thermoanaerobaculia:gtdb_domain=d__Bacteria:gtdb_family=f__Gp7-AA8:gtdb_genus=g__QHVT01:gtdb_order=o__Gp7-AA8:gtdb_phylum=p__Acidobacteriota:gtdb_species=s__QHVT01 sp016650215:heptad=MCP-40H:species=d__Bacteria_p__Acidobacteriota_c__Thermoanaerobaculia_o__Gp7-AA8_f__Gp7-AA8_g__QHVT01_s__QHVT01 sp016650215])1:0.310165[&&NHX:Sample_counter=:Type_counter=GTDB--2:capture_class_counter=:capture_domain_counter=:capture_family_counter=:capture_genus_counter=:capture_order_counter=:capture_phylum_counter=:capture_species_counter=:evoltype=D:gtdb_class_counter=c__Thermoanaerobaculia--2:gtdb_domain_counter=d__Bacteria--2:gtdb_family_counter=f__Gp7-AA8--2:gtdb_genus_counter=g__QHVT01--2:gtdb_order_counter=o__Gp7-AA8--2:gtdb_phylum_counter=p__Acidobacteriota--2:gtdb_species_counter=s__QHVT01 sp016650215--1||s__QHVT01 sp017883215--1:heptad_counter=MCP-40H--2:lbd_counter=:lca=d__Bacteria:lca_tree=g__QHVT01:name=N42634:ref_name_counter=])0.158:0.0388056[&&NHX:Sample_counter=rhizpot1--1||rhizpot3--1:Type_counter=GTDB--4||capture--2:besthit_avg=59.55:besthit_max=60.3:besthit_min=58.8:besthit_std=1.0606601717798212:besthit_sum=119.1:bitscore_avg=165.0:bitscore_max=171.0:bitscore_min=159.0:bitscore_std=8.48528137423857:bitscore_sum=330.0:capture_class_counter=c__Gammaproteobacteria--1||c__Polyangia--1:capture_domain_counter=d__Bacteria--2:capture_family_counter=f__Polyangiaceae--1||f__Pseudomonadaceae--1:capture_genus_counter=g__Polyangium--1||g__Pseudomonas_E--1:capture_order_counter=o__Polyangiales--1||o__Pseudomonadales--1:capture_phylum_counter=p__Myxococcota--1||p__Proteobacteria--1:capture_species_counter=s__Polyangium sp005144635--1||s__Pseudomonas_E sp013179515--1:evalue_avg=1.0600258e-49:evalue_max=2.12e-49:evalue_min=5.16e-54:evalue_std=1.4990298894055716e-49:evalue_sum=2.1200516e-49:gapopen_avg=0.5:gapopen_max=1.0:gapopen_min=0.0:gapopen_std=0.7071067811865476:gapopen_sum=1.0:gtdb_class_counter=c__Thermoanaerobaculia--4:gtdb_domain_counter=d__Bacteria--4:gtdb_family_counter=f__Gp7-AA8--4:gtdb_genus_counter=g__JADGNZ01--2||g__QHVT01--2:gtdb_order_counter=o__Gp7-AA8--4:gtdb_phylum_counter=p__Acidobacteriota--4:gtdb_species_counter=s__JADGNZ01 sp017883205--1||s__JADGNZ01 sp017883235--1||s__QHVT01 sp016650215--1||s__QHVT01 sp017883215--1:heptad_counter=MCP-40H--5||MCP-44H--1:lbd_counter=:lca_tree=f__Gp7-AA8:length_avg=166.5:length_max=182.0:length_min=151.0:length_std=21.920310216782973:length_sum=333.0:mismatch_avg=67.0:mismatch_max=74.0:mismatch_min=60.0:mismatch_std=9.899494936611665:mismatch_sum=134.0:name=N42635:qcovhsp_avg=99.05:qcovhsp_max=100.0:qcovhsp_min=98.1:qcovhsp_std=1.3435028842544443:qcovhsp_sum=198.1:qend_avg=167.5:qend_max=181.0:qend_min=154.0:qend_std=19.091883092036785:qend_sum=335.0:qstart_avg=2.5:qstart_max=4.0:qstart_min=1.0:qstart_std=2.1213203435596424:qstart_sum=5.0:ref_name_counter=GB_GCA_017883205.1_protein.faa_JADGNZ010000017.1_75@PF00015_full_PFAM.522.720--1||GB_GCA_019242175.1_protein.faa_JAFAVZ010000611.1_1@PF00015_full_PFAM.514.716--1:scovhsp_avg=83.35:scovhsp_max=91.9:scovhsp_min=74.8:scovhsp_std=12.091525958289969:scovhsp_sum=166.7:send_avg=187.0:send_max=188.0:send_min=186.0:send_std=1.4142135623730951:send_sum=374.0:sstart_avg=21.5:sstart_max=38.0:sstart_min=5.0:sstart_std=23.33452377915607:sstart_sum=43.0],((((70b13649-47f6-4cdd-b84b-ceb08181ba79_6@MCPsignal.266.367:0.0488243[&&NHX:Sample=rhizpot3:Type=capture:besthit=85.7:bitscore=155.0:capture_class=c__Gammaproteobacteria:capture_domain=d__Bacteria:capture_family=f__Pseudomonadaceae:capture_genus=g__Pseudomonas_E:capture_order=o__Pseudomonadales:capture_phylum=p__Proteobacteria:capture_species=s__Pseudomonas_E fuscovaginae_B:evalue=6.51e-49:gapopen=0.0:heptad=MCP-40H:length=98.0:mismatch=14.0:qcovhsp=97.0:qend=98.0:qstart=1.0:ref_name=GB_GCA_019244185.1_protein.faa_JAFATB010000006.1_81@PF00015_full_PFAM.528.720:scovhsp=51.0:send=126.0:sstart=29.0],(11329318-8e6c-4621-9f95-c839053017f9_1@MCPsignal.211.298:0.0420618[&&NHX:Sample=rhizpot1:Type=capture:capture_class=c__Gammaproteobacteria:capture_domain=d__Bacteria:capture_family=f__Pseudomonadaceae:capture_genus=g__Pseudomonas_E:capture_order=o__Pseudomonadales:capture_phylum=p__Proteobacteria:capture_species=s__Pseudomonas_E fragi_D:heptad=MCP-64H],96f0d558-f899-4065-bd42-fd1e8a8c5cbf_3@MCPsignal.350.431:0.0933026[&&NHX:Sample=rhiztom1:Type=capture:capture_class=c__Verrucomicrobiae:capture_domain=d__Bacteria:capture_family=f__PALSA-1396:capture_genus=g__PALSA-1396:capture_order=o__Pedosphaerales:capture_phylum=p__Verrucomicrobiota:capture_species=s__PALSA-1396 sp016200005:heptad=MCP-64H])0.798:0.0360713[&&NHX:Sample_counter=rhizpot1--1||rhiztom1--1:Type_counter=capture--2:capture_class_counter=c__Gammaproteobacteria--1||c__Verrucomicrobiae--1:capture_domain_counter=d__Bacteria--2:capture_family_counter=f__PALSA-1396--1||f__Pseudomonadaceae--1:capture_genus_counter=g__PALSA-1396--1||g__Pseudomonas_E--1:capture_order_counter=o__Pedosphaerales--1||o__Pseudomonadales--1:capture_phylum_counter=p__Proteobacteria--1||p__Verrucomicrobiota--1:capture_species_counter=s__PALSA-1396 sp016200005--1||s__Pseudomonas_E fragi_D--1:gtdb_class_counter=:gtdb_domain_counter=:gtdb_family_counter=:gtdb_genus_counter=:gtdb_order_counter=:gtdb_phylum_counter=:gtdb_species_counter=:heptad_counter=MCP-64H--2:lbd_counter=:name=N42639:ref_name_counter=])0.965:0.115983[&&NHX:Sample_counter=rhizpot1--1||rhizpot3--1||rhiztom1--1:Type_counter=capture--3:besthit_avg=85.7:besthit_max=85.7:besthit_min=85.7:besthit_std=0:besthit_sum=85.7:bitscore_avg=155.0:bitscore_max=155.0:bitscore_min=155.0:bitscore_std=0:bitscore_sum=155.0:capture_class_counter=c__Gammaproteobacteria--2||c__Verrucomicrobiae--1:capture_domain_counter=d__Bacteria--3:capture_family_counter=f__PALSA-1396--1||f__Pseudomonadaceae--2:capture_genus_counter=g__PALSA-1396--1||g__Pseudomonas_E--2:capture_order_counter=o__Pedosphaerales--1||o__Pseudomonadales--2:capture_phylum_counter=p__Proteobacteria--2||p__Verrucomicrobiota--1:capture_species_counter=s__PALSA-1396 sp016200005--1||s__Pseudomonas_E fragi_D--1||s__Pseudomonas_E fuscovaginae_B--1:evalue_avg=6.51e-49:evalue_max=6.51e-49:evalue_min=6.51e-49:evalue_std=0:evalue_sum=6.51e-49:gapopen_avg=0.0:gapopen_max=0.0:gapopen_min=0.0:gapopen_std=0:gapopen_sum=0.0:gtdb_class_counter=:gtdb_domain_counter=:gtdb_family_counter=:gtdb_genus_counter=:gtdb_order_counter=:gtdb_phylum_counter=:gtdb_species_counter=:heptad_counter=MCP-40H--1||MCP-64H--2:lbd_counter=:length_avg=98.0:length_max=98.0:length_min=98.0:length_std=0:length_sum=98.0:mismatch_avg=14.0:mismatch_max=14.0:mismatch_min=14.0:mismatch_std=0:mismatch_sum=14.0:name=N42640:qcovhsp_avg=97.0:qcovhsp_max=97.0:qcovhsp_min=97.0:qcovhsp_std=0:qcovhsp_sum=97.0:qend_avg=98.0:qend_max=98.0:qend_min=98.0:qend_std=0:qend_sum=98.0:qstart_avg=1.0:qstart_max=1.0:qstart_min=1.0:qstart_std=0:qstart_sum=1.0:ref_name_counter=GB_GCA_019244185.1_protein.faa_JAFATB010000006.1_81@PF00015_full_PFAM.528.720--1:scovhsp_avg=51.0:scovhsp_max=51.0:scovhsp_min=51.0:scovhsp_std=0:scovhsp_sum=51.0:send_avg=126.0:send_max=126.0:send_min=126.0:send_std=0:send_sum=126.0:sstart_avg=29.0:sstart_max=29.0:sstart_min=29.0:sstart_std=0:sstart_sum=29.0],((1cbf16ff-5831-4b3d-91ba-d35c9dfc0e26_1@MCPsignal.39.124:0.0247473[&&NHX:Sample=rhiztom3:Type=capture:capture_class=c__Spirochaetia:capture_domain=d__Bacteria:capture_family=f__SLAA01:capture_genus=g__B1Sed10-166:capture_order=o__DSM-27196:capture_phylum=p__Spirochaetota:capture_species=s__B1Sed10-166 sp003552185:heptad=MCP-64H],(6e822e80-5c59-499f-81b1-5eec862e8a81_4@MCPsignal.56.205:5e-09[&&NHX:Sample=rhiztom2:Type=capture:besthit=91.0:bitscore=240.0:capture_class=c__Alphaproteobacteria:capture_domain=d__Bacteria:capture_family=f__Beijerinckiaceae:capture_genus=g__Methylobacterium:capture_order=o__Rhizobiales:capture_phylum=p__Proteobacteria:capture_species=s__Methylobacterium oxalidis:evalue=1.12e-81:gapopen=0.0:heptad=MCP-40H:length=144.0:mismatch=13.0:qcovhsp=96.6:qend=148.0:qstart=5.0:ref_name=GB_GCA_019244185.1_protein.faa_JAFATB010000006.1_81@PF00015_full_PFAM.528.720:scovhsp=75.0:send=144.0:sstart=1.0],3b9d5221-abde-522d-a760-4b3f4e9e2f75_6@MCPsignal.57.162:0.0164437[&&NHX:Sample=rhiztom2:Type=capture:besthit=93.0:bitscore=169.0:capture_class=c__Clostridia:capture_domain=d__Bacteria:capture_family=f__Lachnospiraceae:capture_genus=g__Eubacterium_F:capture_order=o__Lachnospirales:capture_phylum=p__Firmicutes_A:capture_species=s__Eubacterium_F sp910583555:evalue=1.3e-54:gapopen=0.0:heptad=MCP-64H:length=100.0:mismatch=7.0:qcovhsp=95.2:qend=104.0:qstart=5.0:ref_name=GB_GCA_019244185.1_protein.faa_JAFATB010000006.1_81@PF00015_full_PFAM.528.720:scovhsp=52.1:send=100.0:sstart=1.0])0.579:0.00451885[&&NHX:Sample_counter=rhiztom2--2:Type_counter=capture--2:besthit_avg=92.0:besthit_max=93.0:besthit_min=91.0:besthit_std=1.4142135623730951:besthit_sum=184.0:bitscore_avg=204.5:bitscore_max=240.0:bitscore_min=169.0:bitscore_std=50.204581464244875:bitscore_sum=409.0:capture_class_counter=c__Alphaproteobacteria--1||c__Clostridia--1:capture_domain_counter=d__Bacteria--2:capture_family_counter=f__Beijerinckiaceae--1||f__Lachnospiraceae--1:capture_genus_counter=g__Eubacterium_F--1||g__Methylobacterium--1:capture_order_counter=o__Lachnospirales--1||o__Rhizobiales--1:capture_phylum_counter=p__Firmicutes_A--1||p__Proteobacteria--1:capture_species_counter=s__Eubacterium_F sp910583555--1||s__Methylobacterium oxalidis--1:evalue_avg=6.5e-55:evalue_max=1.3e-54:evalue_min=1.12e-81:evalue_std=9.192388155425118e-55:evalue_sum=1.3e-54:gapopen_avg=0.0:gapopen_max=0.0:gapopen_min=0.0:gapopen_std=0.0:gapopen_sum=0.0:gtdb_class_counter=:gtdb_domain_counter=:gtdb_family_counter=:gtdb_genus_counter=:gtdb_order_counter=:gtdb_phylum_counter=:gtdb_species_counter=:heptad_counter=MCP-40H--1||MCP-64H--1:lbd_counter=:length_avg=122.0:length_max=144.0:length_min=100.0:length_std=31.11269837220809:length_sum=244.0:mismatch_avg=10.0:mismatch_max=13.0:mismatch_min=7.0:mismatch_std=4.242640687119285:mismatch_sum=20.0:name=N42644:qcovhsp_avg=95.9:qcovhsp_max=96.6:qcovhsp_min=95.2:qcovhsp_std=0.9899494936611605:qcovhsp_sum=191.8:qend_avg=126.0:qend_max=148.0:qend_min=104.0:qend_std=31.11269837220809:qend_sum=252.0:qstart_avg=5.0:qstart_max=5.0:qstart_min=5.0:qstart_std=0.0:qstart_sum=10.0:ref_name_counter=GB_GCA_019244185.1_protein.faa_JAFATB010000006.1_81@PF00015_full_PFAM.528.720--2:scovhsp_avg=63.55:scovhsp_max=75.0:scovhsp_min=52.1:scovhsp_std=16.19274528917194:scovhsp_sum=127.1:send_avg=122.0:send_max=144.0:send_min=100.0:send_std=31.11269837220809:send_sum=244.0:sstart_avg=1.0:sstart_max=1.0:sstart_min=1.0:sstart_std=0.0:sstart_sum=2.0])0.831:0.0299341[&&NHX:Sample_counter=rhiztom2--2||rhiztom3--1:Type_counter=capture--3:besthit_avg=92.0:besthit_max=93.0:besthit_min=91.0:besthit_std=1.4142135623730951:besthit_sum=184.0:bitscore_avg=204.5:bitscore_max=240.0:bitscore_min=169.0:bitscore_std=50.204581464244875:bitscore_sum=409.0:capture_class_counter=c__Alphaproteobacteria--1||c__Clostridia--1||c__Spirochaetia--1:capture_domain_counter=d__Bacteria--3:capture_family_counter=f__Beijerinckiaceae--1||f__Lachnospiraceae--1||f__SLAA01--1:capture_genus_counter=g__B1Sed10-166--1||g__Eubacterium_F--1||g__Methylobacterium--1:capture_order_counter=o__DSM-27196--1||o__Lachnospirales--1||o__Rhizobiales--1:capture_phylum_counter=p__Firmicutes_A--1||p__Proteobacteria--1||p__Spirochaetota--1:capture_species_counter=s__B1Sed10-166 sp003552185--1||s__Eubacterium_F sp910583555--1||s__Methylobacterium oxalidis--1:evalue_avg=6.5e-55:evalue_max=1.3e-54:evalue_min=1.12e-81:evalue_std=9.192388155425118e-55:evalue_sum=1.3e-54:gapopen_avg=0.0:gapopen_max=0.0:gapopen_min=0.0:gapopen_std=0.0:gapopen_sum=0.0:gtdb_class_counter=:gtdb_domain_counter=:gtdb_family_counter=:gtdb_genus_counter=:gtdb_order_counter=:gtdb_phylum_counter=:gtdb_species_counter=:heptad_counter=MCP-40H--1||MCP-64H--2:lbd_counter=:length_avg=122.0:length_max=144.0:length_min=100.0:length_std=31.11269837220809:length_sum=244.0:mismatch_avg=10.0:mismatch_max=13.0:mismatch_min=7.0:mismatch_std=4.242640687119285:mismatch_sum=20.0:name=N42645:qcovhsp_avg=95.9:qcovhsp_max=96.6:qcovhsp_min=95.2:qcovhsp_std=0.9899494936611605:qcovhsp_sum=191.8:qend_avg=126.0:qend_max=148.0:qend_min=104.0:qend_std=31.11269837220809:qend_sum=252.0:qstart_avg=5.0:qstart_max=5.0:qstart_min=5.0:qstart_std=0.0:qstart_sum=10.0:ref_name_counter=GB_GCA_019244185.1_protein.faa_JAFATB010000006.1_81@PF00015_full_PFAM.528.720--2:scovhsp_avg=63.55:scovhsp_max=75.0:scovhsp_min=52.1:scovhsp_std=16.19274528917194:scovhsp_sum=127.1:send_avg=122.0:send_max=144.0:send_min=100.0:send_std=31.11269837220809:send_sum=244.0:sstart_avg=1.0:sstart_max=1.0:sstart_min=1.0:sstart_std=0.0:sstart_sum=2.0],(GB_GCA_016184115.1_protein.faa_JACPDH010000116.1_2@PF00015_full_PFAM.546.705:0.32752[&&NHX:Type=GTDB:gtdb_class=c__Thermoanaerobaculia:gtdb_domain=d__Bacteria:gtdb_family=f__Gp7-AA8:gtdb_genus=g__JACPDH01:gtdb_order=o__Gp7-AA8:gtdb_phylum=p__Acidobacteriota:gtdb_species=s__JACPDH01 sp016184115:heptad=MCP-40H:species=d__Bacteria_p__Acidobacteriota_c__Thermoanaerobaculia_o__Gp7-AA8_f__Gp7-AA8_g__JACPDH01_s__JACPDH01 sp016184115],(GB_GCA_003223645.1_protein.faa_QHVT01000003.1_337@PF00015_full_PFAM.542.727:0.0365044[&&NHX:Type=GTDB:gtdb_class=c__Thermoanaerobaculia:gtdb_domain=d__Bacteria:gtdb_family=f__Gp7-AA8:gtdb_genus=g__QHVT01:gtdb_order=o__Gp7-AA8:gtdb_phylum=p__Acidobacteriota:gtdb_species=s__QHVT01 sp003223645:heptad=MCP-40H:species=d__Bacteria_p__Acidobacteriota_c__Thermoanaerobaculia_o__Gp7-AA8_f__Gp7-AA8_g__QHVT01_s__QHVT01 sp003223645],(GB_GCA_019244185.1_protein.faa_JAFATB010000006.1_81@PF00015_full_PFAM.528.720:0.0141316[&&NHX:Type=GTDB:gtdb_class=c__Thermoanaerobaculia:gtdb_domain=d__Bacteria:gtdb_family=f__Gp7-AA8:gtdb_genus=g__QHVT01:gtdb_order=o__Gp7-AA8:gtdb_phylum=p__Acidobacteriota:gtdb_species=s__QHVT01 sp019244185:heptad=MCP-40H:species=d__Bacteria_p__Acidobacteriota_c__Thermoanaerobaculia_o__Gp7-AA8_f__Gp7-AA8_g__QHVT01_s__QHVT01 sp019244185],7250ea28-ee1c-4aa5-8355-3384b9b8f242_3@MCPsignal.192.295:0.064918[&&NHX:Sample=rhizpot2:Type=capture:besthit=91.2:bitscore=170.0:capture_class=c__UBA9160:capture_domain=d__Bacteria:capture_family=f__PR03:capture_genus=g__CAADGG01:capture_order=o__UBA9160:capture_phylum=p__Myxococcota_A:capture_species=s__CAADGG01 sp900696485:evalue=8.45e-55:gapopen=0.0:heptad=MCP-40H:length=102.0:mismatch=9.0:qcovhsp=99.0:qend=103.0:qstart=2.0:ref_name=GB_GCA_019244185.1_protein.faa_JAFATB010000006.1_81@PF00015_full_PFAM.528.720:scovhsp=53.1:send=177.0:sstart=76.0])0.909:0.0273317[&&NHX:Sample_counter=rhizpot2--1:Type_counter=GTDB--1||capture--1:besthit_avg=91.2:besthit_max=91.2:besthit_min=91.2:besthit_std=0:besthit_sum=91.2:bitscore_avg=170.0:bitscore_max=170.0:bitscore_min=170.0:bitscore_std=0:bitscore_sum=170.0:capture_class_counter=c__UBA9160--1:capture_domain_counter=d__Bacteria--1:capture_family_counter=f__PR03--1:capture_genus_counter=g__CAADGG01--1:capture_order_counter=o__UBA9160--1:capture_phylum_counter=p__Myxococcota_A--1:capture_species_counter=s__CAADGG01 sp900696485--1:evalue_avg=8.45e-55:evalue_max=8.45e-55:evalue_min=8.45e-55:evalue_std=0:evalue_sum=8.45e-55:gapopen_avg=0.0:gapopen_max=0.0:gapopen_min=0.0:gapopen_std=0:gapopen_sum=0.0:gtdb_class_counter=c__Thermoanaerobaculia--1:gtdb_domain_counter=d__Bacteria--1:gtdb_family_counter=f__Gp7-AA8--1:gtdb_genus_counter=g__QHVT01--1:gtdb_order_counter=o__Gp7-AA8--1:gtdb_phylum_counter=p__Acidobacteriota--1:gtdb_species_counter=s__QHVT01 sp019244185--1:heptad_counter=MCP-40H--2:lbd_counter=:lca_tree=s__QHVT01 sp019244185:length_avg=102.0:length_max=102.0:length_min=102.0:length_std=0:length_sum=102.0:mismatch_avg=9.0:mismatch_max=9.0:mismatch_min=9.0:mismatch_std=0:mismatch_sum=9.0:name=N42650:qcovhsp_avg=99.0:qcovhsp_max=99.0:qcovhsp_min=99.0:qcovhsp_std=0:qcovhsp_sum=99.0:qend_avg=103.0:qend_max=103.0:qend_min=103.0:qend_std=0:qend_sum=103.0:qstart_avg=2.0:qstart_max=2.0:qstart_min=2.0:qstart_std=0:qstart_sum=2.0:ref_name_counter=GB_GCA_019244185.1_protein.faa_JAFATB010000006.1_81@PF00015_full_PFAM.528.720--1:scovhsp_avg=53.1:scovhsp_max=53.1:scovhsp_min=53.1:scovhsp_std=0:scovhsp_sum=53.1:send_avg=177.0:send_max=177.0:send_min=177.0:send_std=0:send_sum=177.0:sstart_avg=76.0:sstart_max=76.0:sstart_min=76.0:sstart_std=0:sstart_sum=76.0])0.756:0.00840766[&&NHX:Sample_counter=rhizpot2--1:Type_counter=GTDB--2||capture--1:besthit_avg=91.2:besthit_max=91.2:besthit_min=91.2:besthit_std=0:besthit_sum=91.2:bitscore_avg=170.0:bitscore_max=170.0:bitscore_min=170.0:bitscore_std=0:bitscore_sum=170.0:capture_class_counter=c__UBA9160--1:capture_domain_counter=d__Bacteria--1:capture_family_counter=f__PR03--1:capture_genus_counter=g__CAADGG01--1:capture_order_counter=o__UBA9160--1:capture_phylum_counter=p__Myxococcota_A--1:capture_species_counter=s__CAADGG01 sp900696485--1:evalue_avg=8.45e-55:evalue_max=8.45e-55:evalue_min=8.45e-55:evalue_std=0:evalue_sum=8.45e-55:gapopen_avg=0.0:gapopen_max=0.0:gapopen_min=0.0:gapopen_std=0:gapopen_sum=0.0:gtdb_class_counter=c__Thermoanaerobaculia--2:gtdb_domain_counter=d__Bacteria--2:gtdb_family_counter=f__Gp7-AA8--2:gtdb_genus_counter=g__QHVT01--2:gtdb_order_counter=o__Gp7-AA8--2:gtdb_phylum_counter=p__Acidobacteriota--2:gtdb_species_counter=s__QHVT01 sp003223645--1||s__QHVT01 sp019244185--1:heptad_counter=MCP-40H--3:lbd_counter=:lca_tree=g__QHVT01:length_avg=102.0:length_max=102.0:length_min=102.0:length_std=0:length_sum=102.0:mismatch_avg=9.0:mismatch_max=9.0:mismatch_min=9.0:mismatch_std=0:mismatch_sum=9.0:name=N42651:qcovhsp_avg=99.0:qcovhsp_max=99.0:qcovhsp_min=99.0:qcovhsp_std=0:qcovhsp_sum=99.0:qend_avg=103.0:qend_max=103.0:qend_min=103.0:qend_std=0:qend_sum=103.0:qstart_avg=2.0:qstart_max=2.0:qstart_min=2.0:qstart_std=0:qstart_sum=2.0:ref_name_counter=GB_GCA_019244185.1_protein.faa_JAFATB010000006.1_81@PF00015_full_PFAM.528.720--1:scovhsp_avg=53.1:scovhsp_max=53.1:scovhsp_min=53.1:scovhsp_std=0:scovhsp_sum=53.1:send_avg=177.0:send_max=177.0:send_min=177.0:send_std=0:send_sum=177.0:sstart_avg=76.0:sstart_max=76.0:sstart_min=76.0:sstart_std=0:sstart_sum=76.0])0.638:0.00457901[&&NHX:Sample_counter=rhizpot2--1:Type_counter=GTDB--3||capture--1:besthit_avg=91.2:besthit_max=91.2:besthit_min=91.2:besthit_std=0:besthit_sum=91.2:bitscore_avg=170.0:bitscore_max=170.0:bitscore_min=170.0:bitscore_std=0:bitscore_sum=170.0:capture_class_counter=c__UBA9160--1:capture_domain_counter=d__Bacteria--1:capture_family_counter=f__PR03--1:capture_genus_counter=g__CAADGG01--1:capture_order_counter=o__UBA9160--1:capture_phylum_counter=p__Myxococcota_A--1:capture_species_counter=s__CAADGG01 sp900696485--1:evalue_avg=8.45e-55:evalue_max=8.45e-55:evalue_min=8.45e-55:evalue_std=0:evalue_sum=8.45e-55:gapopen_avg=0.0:gapopen_max=0.0:gapopen_min=0.0:gapopen_std=0:gapopen_sum=0.0:gtdb_class_counter=c__Thermoanaerobaculia--3:gtdb_domain_counter=d__Bacteria--3:gtdb_family_counter=f__Gp7-AA8--3:gtdb_genus_counter=g__JACPDH01--1||g__QHVT01--2:gtdb_order_counter=o__Gp7-AA8--3:gtdb_phylum_counter=p__Acidobacteriota--3:gtdb_species_counter=s__JACPDH01 sp016184115--1||s__QHVT01 sp003223645--1||s__QHVT01 sp019244185--1:heptad_counter=MCP-40H--4:lbd_counter=:lca_tree=f__Gp7-AA8:length_avg=102.0:length_max=102.0:length_min=102.0:length_std=0:length_sum=102.0:mismatch_avg=9.0:mismatch_max=9.0:mismatch_min=9.0:mismatch_std=0:mismatch_sum=9.0:name=N42652:qcovhsp_avg=99.0:qcovhsp_max=99.0:qcovhsp_min=99.0:qcovhsp_std=0:qcovhsp_sum=99.0:qend_avg=103.0:qend_max=103.0:qend_min=103.0:qend_std=0:qend_sum=103.0:qstart_avg=2.0:qstart_max=2.0:qstart_min=2.0:qstart_std=0:qstart_sum=2.0:ref_name_counter=GB_GCA_019244185.1_protein.faa_JAFATB010000006.1_81@PF00015_full_PFAM.528.720--1:scovhsp_avg=53.1:scovhsp_max=53.1:scovhsp_min=53.1:scovhsp_std=0:scovhsp_sum=53.1:send_avg=177.0:send_max=177.0:send_min=177.0:send_std=0:send_sum=177.0:sstart_avg=76.0:sstart_max=76.0:sstart_min=76.0:sstart_std=0:sstart_sum=76.0])0.923:0.0480532[&&NHX:Sample_counter=rhizpot2--1||rhiztom2--2||rhiztom3--1:Type_counter=GTDB--3||capture--4:besthit_avg=91.73333333333333:besthit_max=93.0:besthit_min=91.0:besthit_std=1.1015141094572196:besthit_sum=275.2:bitscore_avg=193.0:bitscore_max=240.0:bitscore_min=169.0:bitscore_std=40.70626487409524:bitscore_sum=579.0:capture_class_counter=c__Alphaproteobacteria--1||c__Clostridia--1||c__Spirochaetia--1||c__UBA9160--1:capture_domain_counter=d__Bacteria--4:capture_family_counter=f__Beijerinckiaceae--1||f__Lachnospiraceae--1||f__PR03--1||f__SLAA01--1:capture_genus_counter=g__B1Sed10-166--1||g__CAADGG01--1||g__Eubacterium_F--1||g__Methylobacterium--1:capture_order_counter=o__DSM-27196--1||o__Lachnospirales--1||o__Rhizobiales--1||o__UBA9160--1:capture_phylum_counter=p__Firmicutes_A--1||p__Myxococcota_A--1||p__Proteobacteria--1||p__Spirochaetota--1:capture_species_counter=s__B1Sed10-166 sp003552185--1||s__CAADGG01 sp900696485--1||s__Eubacterium_F sp910583555--1||s__Methylobacterium oxalidis--1:evalue_avg=7.15e-55:evalue_max=1.3e-54:evalue_min=1.12e-81:evalue_std=6.596779517309943e-55:evalue_sum=2.145e-54:gapopen_avg=0.0:gapopen_max=0.0:gapopen_min=0.0:gapopen_std=0.0:gapopen_sum=0.0:gtdb_class_counter=c__Thermoanaerobaculia--3:gtdb_domain_counter=d__Bacteria--3:gtdb_family_counter=f__Gp7-AA8--3:gtdb_genus_counter=g__JACPDH01--1||g__QHVT01--2:gtdb_order_counter=o__Gp7-AA8--3:gtdb_phylum_counter=p__Acidobacteriota--3:gtdb_species_counter=s__JACPDH01 sp016184115--1||s__QHVT01 sp003223645--1||s__QHVT01 sp019244185--1:heptad_counter=MCP-40H--5||MCP-64H--2:lbd_counter=:lca_tree=f__Gp7-AA8:length_avg=115.33333333333333:length_max=144.0:length_min=100.0:length_std=24.8461935381123:length_sum=346.0:mismatch_avg=9.666666666666666:mismatch_max=13.0:mismatch_min=7.0:mismatch_std=3.055050463303893:mismatch_sum=29.0:name=N42653:qcovhsp_avg=96.93333333333332:qcovhsp_max=99.0:qcovhsp_min=95.2:qcovhsp_std=1.9218047073866091:qcovhsp_sum=290.79999999999995:qend_avg=118.33333333333333:qend_max=148.0:qend_min=103.0:qend_std=25.696951829610715:qend_sum=355.0:qstart_avg=4.0:qstart_max=5.0:qstart_min=2.0:qstart_std=1.7320508075688772:qstart_sum=12.0:ref_name_counter=GB_GCA_019244185.1_protein.faa_JAFATB010000006.1_81@PF00015_full_PFAM.528.720--3:scovhsp_avg=60.06666666666666:scovhsp_max=75.0:scovhsp_min=52.1:scovhsp_std=12.942307882805652:scovhsp_sum=180.2:send_avg=140.33333333333334:send_max=177.0:send_min=100.0:send_std=38.63073042712671:send_sum=421.0:sstart_avg=26.0:sstart_max=76.0:sstart_min=1.0:sstart_std=43.30127018922193:sstart_sum=78.0])0.563:0.0166404[&&NHX:Sample_counter=rhizpot1--1||rhizpot2--1||rhizpot3--1||rhiztom1--1||rhiztom2--2||rhiztom3--1:Type_counter=GTDB--3||capture--7:besthit_avg=90.225:besthit_max=93.0:besthit_min=85.7:besthit_std=3.147882886428061:besthit_sum=360.9:bitscore_avg=183.5:bitscore_max=240.0:bitscore_min=155.0:bitscore_std=38.28402625987328:bitscore_sum=734.0:capture_class_counter=c__Alphaproteobacteria--1||c__Clostridia--1||c__Gammaproteobacteria--2||c__Spirochaetia--1||c__UBA9160--1||c__Verrucomicrobiae--1:capture_domain_counter=d__Bacteria--7:capture_family_counter=f__Beijerinckiaceae--1||f__Lachnospiraceae--1||f__PALSA-1396--1||f__PR03--1||f__Pseudomonadaceae--2||f__SLAA01--1:capture_genus_counter=g__B1Sed10-166--1||g__CAADGG01--1||g__Eubacterium_F--1||g__Methylobacterium--1||g__PALSA-1396--1||g__Pseudomonas_E--2:capture_order_counter=o__DSM-27196--1||o__Lachnospirales--1||o__Pedosphaerales--1||o__Pseudomonadales--2||o__Rhizobiales--1||o__UBA9160--1:capture_phylum_counter=p__Firmicutes_A--1||p__Myxococcota_A--1||p__Proteobacteria--3||p__Spirochaetota--1||p__Verrucomicrobiota--1:capture_species_counter=s__B1Sed10-166 sp003552185--1||s__CAADGG01 sp900696485--1||s__Eubacterium_F sp910583555--1||s__Methylobacterium oxalidis--1||s__PALSA-1396 sp016200005--1||s__Pseudomonas_E fragi_D--1||s__Pseudomonas_E fuscovaginae_B--1:evalue_avg=1.6275053624999999e-49:evalue_max=6.51e-49:evalue_min=1.12e-81:evalue_std=3.2549964250044568e-49:evalue_sum=6.5100214499999995e-49:gapopen_avg=0.0:gapopen_max=0.0:gapopen_min=0.0:gapopen_std=0.0:gapopen_sum=0.0:gtdb_class_counter=c__Thermoanaerobaculia--3:gtdb_domain_counter=d__Bacteria--3:gtdb_family_counter=f__Gp7-AA8--3:gtdb_genus_counter=g__JACPDH01--1||g__QHVT01--2:gtdb_order_counter=o__Gp7-AA8--3:gtdb_phylum_counter=p__Acidobacteriota--3:gtdb_species_counter=s__JACPDH01 sp016184115--1||s__QHVT01 sp003223645--1||s__QHVT01 sp019244185--1:heptad_counter=MCP-40H--6||MCP-64H--4:lbd_counter=:lca_tree=f__Gp7-AA8:length_avg=111.0:length_max=144.0:length_min=98.0:length_std=22.06052281036573:length_sum=444.0:mismatch_avg=10.75:mismatch_max=14.0:mismatch_min=7.0:mismatch_std=3.304037933599835:mismatch_sum=43.0:name=N42654:qcovhsp_avg=96.94999999999999:qcovhsp_max=99.0:qcovhsp_min=95.2:qcovhsp_std=1.5695009822658066:qcovhsp_sum=387.79999999999995:qend_avg=113.25:qend_max=148.0:qend_min=98.0:qend_std=23.314873650383213:qend_sum=453.0:qstart_avg=3.25:qstart_max=5.0:qstart_min=1.0:qstart_std=2.0615528128088303:qstart_sum=13.0:ref_name_counter=GB_GCA_019244185.1_protein.faa_JAFATB010000006.1_81@PF00015_full_PFAM.528.720--4:scovhsp_avg=57.8:scovhsp_max=75.0:scovhsp_min=51.0:scovhsp_std=11.498695578194946:scovhsp_sum=231.2:send_avg=136.75:send_max=177.0:send_min=100.0:send_std=32.34578797927173:send_sum=547.0:sstart_avg=26.75:sstart_max=76.0:sstart_min=1.0:sstart_std=35.387144558440994:sstart_sum=107.0],de2ccd59-0f0c-4787-a1db-26377be36875_4@MCPsignal.31.148:0.156527[&&NHX:Sample=rhizpot1:Type=capture:besthit=76.9:bitscore=158.0:capture_class=c__Clostridia:capture_domain=d__Bacteria:capture_family=f__Lachnospiraceae:capture_genus=g__NK4A136:capture_order=o__Lachnospirales:capture_phylum=p__Firmicutes_A:capture_species=s__NK4A136 sp017634975:evalue=5.34e-50:gapopen=0.0:heptad=MCP-40H:length=117.0:mismatch=27.0:qcovhsp=100.0:qend=117.0:qstart=1.0:ref_name=GB_GCA_019244185.1_protein.faa_JAFATB010000006.1_81@PF00015_full_PFAM.528.720:scovhsp=60.9:send=178.0:sstart=62.0])0.886:0.0502409[&&NHX:Sample_counter=rhizpot1--2||rhizpot2--1||rhizpot3--1||rhiztom1--1||rhiztom2--2||rhiztom3--1:Type_counter=GTDB--3||capture--8:besthit_avg=87.56:besthit_max=93.0:besthit_min=76.9:besthit_std=6.55309087377857:besthit_sum=437.8:bitscore_avg=178.4:bitscore_max=240.0:bitscore_min=155.0:bitscore_std=35.061374759127744:bitscore_sum=892.0:capture_class_counter=c__Alphaproteobacteria--1||c__Clostridia--2||c__Gammaproteobacteria--2||c__Spirochaetia--1||c__UBA9160--1||c__Verrucomicrobiae--1:capture_domain_counter=d__Bacteria--8:capture_family_counter=f__Beijerinckiaceae--1||f__Lachnospiraceae--2||f__PALSA-1396--1||f__PR03--1||f__Pseudomonadaceae--2||f__SLAA01--1:capture_genus_counter=g__B1Sed10-166--1||g__CAADGG01--1||g__Eubacterium_F--1||g__Methylobacterium--1||g__NK4A136--1||g__PALSA-1396--1||g__Pseudomonas_E--2:capture_order_counter=o__DSM-27196--1||o__Lachnospirales--2||o__Pedosphaerales--1||o__Pseudomonadales--2||o__Rhizobiales--1||o__UBA9160--1:capture_phylum_counter=p__Firmicutes_A--2||p__Myxococcota_A--1||p__Proteobacteria--3||p__Spirochaetota--1||p__Verrucomicrobiota--1:capture_species_counter=s__B1Sed10-166 sp003552185--1||s__CAADGG01 sp900696485--1||s__Eubacterium_F sp910583555--1||s__Methylobacterium oxalidis--1||s__NK4A136 sp017634975--1||s__PALSA-1396 sp016200005--1||s__Pseudomonas_E fragi_D--1||s__Pseudomonas_E fuscovaginae_B--1:evalue_avg=1.40880429e-49:evalue_max=6.51e-49:evalue_min=1.12e-81:evalue_std=2.8610141716980524e-49:evalue_sum=7.04402145e-49:gapopen_avg=0.0:gapopen_max=0.0:gapopen_min=0.0:gapopen_std=0.0:gapopen_sum=0.0:gtdb_class_counter=c__Thermoanaerobaculia--3:gtdb_domain_counter=d__Bacteria--3:gtdb_family_counter=f__Gp7-AA8--3:gtdb_genus_counter=g__JACPDH01--1||g__QHVT01--2:gtdb_order_counter=o__Gp7-AA8--3:gtdb_phylum_counter=p__Acidobacteriota--3:gtdb_species_counter=s__JACPDH01 sp016184115--1||s__QHVT01 sp003223645--1||s__QHVT01 sp019244185--1:heptad_counter=MCP-40H--7||MCP-64H--4:lbd_counter=:lca_tree=f__Gp7-AA8:length_avg=112.2:length_max=144.0:length_min=98.0:length_std=19.29248558377069:length_sum=561.0:mismatch_avg=14.0:mismatch_max=27.0:mismatch_min=7.0:mismatch_std=7.810249675906654:mismatch_sum=70.0:name=N42656:qcovhsp_avg=97.55999999999999:qcovhsp_max=100.0:qcovhsp_min=95.2:qcovhsp_std=1.9256167843057452:qcovhsp_sum=487.79999999999995:qend_avg=114.0:qend_max=148.0:qend_min=98.0:qend_std=20.26079958935481:qend_sum=570.0:qstart_avg=2.8:qstart_max=5.0:qstart_min=1.0:qstart_std=2.04939015319192:qstart_sum=14.0:ref_name_counter=GB_GCA_019244185.1_protein.faa_JAFATB010000006.1_81@PF00015_full_PFAM.528.720--5:scovhsp_avg=58.42:scovhsp_max=75.0:scovhsp_min=51.0:scovhsp_std=10.054203101191064:scovhsp_sum=292.1:send_avg=145.0:send_max=178.0:send_min=100.0:send_std=33.54101966249684:send_sum=725.0:sstart_avg=33.8:sstart_max=76.0:sstart_min=1.0:sstart_std=34.46302366305081:sstart_sum=169.0],((((4fb5ec61-298b-48cc-8ada-4a545ec1921c_2@MCPsignal.118.299:0.0533437[&&NHX:Sample=rhizpot1:Type=capture:besthit=71.8:bitscore=232.0:capture_class=c__Gammaproteobacteria:capture_domain=d__Bacteria:capture_family=f__Pseudomonadaceae:capture_genus=g__Pseudomonas_E:capture_order=o__Pseudomonadales:capture_phylum=p__Proteobacteria:capture_species=s__Pseudomonas_E frederiksbergensis_F:evalue=5.36e-78:gapopen=0.0:heptad=MCP-64H:length=181.0:mismatch=51.0:qcovhsp=100.0:qend=181.0:qstart=1.0:ref_name=GB_GCA_017883205.1_protein.faa_JADGNZ010000017.1_75@PF00015_full_PFAM.522.720:scovhsp=91.4:send=185.0:sstart=5.0],bf610855-3bb8-5f6e-a263-148661dd2302_1@MCPsignal.121.290:0.00664448[&&NHX:Sample=rhizpot1:Type=capture:besthit=75.7:bitscore=228.0:capture_class=c__Alphaproteobacteria:capture_domain=d__Bacteria:capture_family=f__Beijerinckiaceae:capture_genus=g__Methylobacterium:capture_order=o__Rhizobiales:capture_phylum=p__Proteobacteria:capture_species=s__Methylobacterium sp900112625:evalue=2.24e-76:gapopen=0.0:heptad=MCP-40H:length=169.0:mismatch=41.0:qcovhsp=100.0:qend=169.0:qstart=1.0:ref_name=GB_GCA_017883205.1_protein.faa_JADGNZ010000017.1_75@PF00015_full_PFAM.522.720:scovhsp=85.4:send=176.0:sstart=8.0])1:0.13327[&&NHX:Sample_counter=rhizpot1--2:Type_counter=capture--2:besthit_avg=73.75:besthit_max=75.7:besthit_min=71.8:besthit_std=2.7577164466275392:besthit_sum=147.5:bitscore_avg=230.0:bitscore_max=232.0:bitscore_min=228.0:bitscore_std=2.8284271247461903:bitscore_sum=460.0:capture_class_counter=c__Alphaproteobacteria--1||c__Gammaproteobacteria--1:capture_domain_counter=d__Bacteria--2:capture_family_counter=f__Beijerinckiaceae--1||f__Pseudomonadaceae--1:capture_genus_counter=g__Methylobacterium--1||g__Pseudomonas_E--1:capture_order_counter=o__Pseudomonadales--1||o__Rhizobiales--1:capture_phylum_counter=p__Proteobacteria--2:capture_species_counter=s__Methylobacterium sp900112625--1||s__Pseudomonas_E frederiksbergensis_F--1:evalue_avg=1.1468e-76:evalue_max=2.24e-76:evalue_min=5.36e-78:evalue_std=1.5460182663862675e-76:evalue_sum=2.2936e-76:gapopen_avg=0.0:gapopen_max=0.0:gapopen_min=0.0:gapopen_std=0.0:gapopen_sum=0.0:gtdb_class_counter=:gtdb_domain_counter=:gtdb_family_counter=:gtdb_genus_counter=:gtdb_order_counter=:gtdb_phylum_counter=:gtdb_species_counter=:heptad_counter=MCP-40H--1||MCP-64H--1:lbd_counter=:length_avg=175.0:length_max=181.0:length_min=169.0:length_std=8.48528137423857:length_sum=350.0:mismatch_avg=46.0:mismatch_max=51.0:mismatch_min=41.0:mismatch_std=7.0710678118654755:mismatch_sum=92.0:name=N42659:qcovhsp_avg=100.0:qcovhsp_max=100.0:qcovhsp_min=100.0:qcovhsp_std=0.0:qcovhsp_sum=200.0:qend_avg=175.0:qend_max=181.0:qend_min=169.0:qend_std=8.48528137423857:qend_sum=350.0:qstart_avg=1.0:qstart_max=1.0:qstart_min=1.0:qstart_std=0.0:qstart_sum=2.0:ref_name_counter=GB_GCA_017883205.1_protein.faa_JADGNZ010000017.1_75@PF00015_full_PFAM.522.720--2:scovhsp_avg=88.4:scovhsp_max=91.4:scovhsp_min=85.4:scovhsp_std=4.242640687119285:scovhsp_sum=176.8:send_avg=180.5:send_max=185.0:send_min=176.0:send_std=6.363961030678928:send_sum=361.0:sstart_avg=6.5:sstart_max=8.0:sstart_min=5.0:sstart_std=2.1213203435596424:sstart_sum=13.0],GB_GCA_019242175.1_protein.faa_JAFAVZ010000611.1_1@PF00015_full_PFAM.514.716:0.107996[&&NHX:Type=GTDB:gtdb_class=c__Thermoanaerobaculia:gtdb_domain=d__Bacteria:gtdb_family=f__Gp7-AA8:gtdb_genus=g__QHVT01:gtdb_order=o__Gp7-AA8:gtdb_phylum=p__Acidobacteriota:gtdb_species=s__QHVT01 sp019242175:heptad=MCP-40H:species=d__Bacteria_p__Acidobacteriota_c__Thermoanaerobaculia_o__Gp7-AA8_f__Gp7-AA8_g__QHVT01_s__QHVT01 sp019242175])0.094:0.0341833[&&NHX:Sample_counter=rhizpot1--2:Type_counter=GTDB--1||capture--2:besthit_avg=73.75:besthit_max=75.7:besthit_min=71.8:besthit_std=2.7577164466275392:besthit_sum=147.5:bitscore_avg=230.0:bitscore_max=232.0:bitscore_min=228.0:bitscore_std=2.8284271247461903:bitscore_sum=460.0:capture_class_counter=c__Alphaproteobacteria--1||c__Gammaproteobacteria--1:capture_domain_counter=d__Bacteria--2:capture_family_counter=f__Beijerinckiaceae--1||f__Pseudomonadaceae--1:capture_genus_counter=g__Methylobacterium--1||g__Pseudomonas_E--1:capture_order_counter=o__Pseudomonadales--1||o__Rhizobiales--1:capture_phylum_counter=p__Proteobacteria--2:capture_species_counter=s__Methylobacterium sp900112625--1||s__Pseudomonas_E frederiksbergensis_F--1:evalue_avg=1.1468e-76:evalue_max=2.24e-76:evalue_min=5.36e-78:evalue_std=1.5460182663862675e-76:evalue_sum=2.2936e-76:gapopen_avg=0.0:gapopen_max=0.0:gapopen_min=0.0:gapopen_std=0.0:gapopen_sum=0.0:gtdb_class_counter=c__Thermoanaerobaculia--1:gtdb_domain_counter=d__Bacteria--1:gtdb_family_counter=f__Gp7-AA8--1:gtdb_genus_counter=g__QHVT01--1:gtdb_order_counter=o__Gp7-AA8--1:gtdb_phylum_counter=p__Acidobacteriota--1:gtdb_species_counter=s__QHVT01 sp019242175--1:heptad_counter=MCP-40H--2||MCP-64H--1:lbd_counter=:lca_tree=s__QHVT01 sp019242175:length_avg=175.0:length_max=181.0:length_min=169.0:length_std=8.48528137423857:length_sum=350.0:mismatch_avg=46.0:mismatch_max=51.0:mismatch_min=41.0:mismatch_std=7.0710678118654755:mismatch_sum=92.0:name=N42661:qcovhsp_avg=100.0:qcovhsp_max=100.0:qcovhsp_min=100.0:qcovhsp_std=0.0:qcovhsp_sum=200.0:qend_avg=175.0:qend_max=181.0:qend_min=169.0:qend_std=8.48528137423857:qend_sum=350.0:qstart_avg=1.0:qstart_max=1.0:qstart_min=1.0:qstart_std=0.0:qstart_sum=2.0:ref_name_counter=GB_GCA_017883205.1_protein.faa_JADGNZ010000017.1_75@PF00015_full_PFAM.522.720--2:scovhsp_avg=88.4:scovhsp_max=91.4:scovhsp_min=85.4:scovhsp_std=4.242640687119285:scovhsp_sum=176.8:send_avg=180.5:send_max=185.0:send_min=176.0:send_std=6.363961030678928:send_sum=361.0:sstart_avg=6.5:sstart_max=8.0:sstart_min=5.0:sstart_std=2.1213203435596424:sstart_sum=13.0],(GB_GCA_017883205.1_protein.faa_JADGNZ010000017.1_75@PF00015_full_PFAM.522.720:0.0269665[&&NHX:Type=GTDB:gtdb_class=c__Thermoanaerobaculia:gtdb_domain=d__Bacteria:gtdb_family=f__Gp7-AA8:gtdb_genus=g__JADGNZ01:gtdb_order=o__Gp7-AA8:gtdb_phylum=p__Acidobacteriota:gtdb_species=s__JADGNZ01 sp017883205:heptad=MCP-40H:species=d__Bacteria_p__Acidobacteriota_c__Thermoanaerobaculia_o__Gp7-AA8_f__Gp7-AA8_g__JADGNZ01_s__JADGNZ01 sp017883205],GB_GCA_017883235.1_protein.faa_JADGNY010000062.1_3@PF00015_full_PFAM.531.718:0.0905041[&&NHX:Type=GTDB:gtdb_class=c__Thermoanaerobaculia:gtdb_domain=d__Bacteria:gtdb_family=f__Gp7-AA8:gtdb_genus=g__JADGNZ01:gtdb_order=o__Gp7-AA8:gtdb_phylum=p__Acidobacteriota:gtdb_species=s__JADGNZ01 sp017883235:heptad=MCP-40H:species=d__Bacteria_p__Acidobacteriota_c__Thermoanaerobaculia_o__Gp7-AA8_f__Gp7-AA8_g__JADGNZ01_s__JADGNZ01 sp017883235])0.977:0.0652432[&&NHX:Sample_counter=:Type_counter=GTDB--2:capture_class_counter=:capture_domain_counter=:capture_family_counter=:capture_genus_counter=:capture_order_counter=:capture_phylum_counter=:capture_species_counter=:evoltype=D:gtdb_class_counter=c__Thermoanaerobaculia--2:gtdb_domain_counter=d__Bacteria--2:gtdb_family_counter=f__Gp7-AA8--2:gtdb_genus_counter=g__JADGNZ01--2:gtdb_order_counter=o__Gp7-AA8--2:gtdb_phylum_counter=p__Acidobacteriota--2:gtdb_species_counter=s__JADGNZ01 sp017883205--1||s__JADGNZ01 sp017883235--1:heptad_counter=MCP-40H--2:lbd_counter=:lca=d__Bacteria:lca_tree=g__JADGNZ01:name=N42664:ref_name_counter=])0.836:0.0218808[&&NHX:Sample_counter=rhizpot1--2:Type_counter=GTDB--3||capture--2:besthit_avg=73.75:besthit_max=75.7:besthit_min=71.8:besthit_std=2.7577164466275392:besthit_sum=147.5:bitscore_avg=230.0:bitscore_max=232.0:bitscore_min=228.0:bitscore_std=2.8284271247461903:bitscore_sum=460.0:capture_class_counter=c__Alphaproteobacteria--1||c__Gammaproteobacteria--1:capture_domain_counter=d__Bacteria--2:capture_family_counter=f__Beijerinckiaceae--1||f__Pseudomonadaceae--1:capture_genus_counter=g__Methylobacterium--1||g__Pseudomonas_E--1:capture_order_counter=o__Pseudomonadales--1||o__Rhizobiales--1:capture_phylum_counter=p__Proteobacteria--2:capture_species_counter=s__Methylobacterium sp900112625--1||s__Pseudomonas_E frederiksbergensis_F--1:evalue_avg=1.1468e-76:evalue_max=2.24e-76:evalue_min=5.36e-78:evalue_std=1.5460182663862675e-76:evalue_sum=2.2936e-76:gapopen_avg=0.0:gapopen_max=0.0:gapopen_min=0.0:gapopen_std=0.0:gapopen_sum=0.0:gtdb_class_counter=c__Thermoanaerobaculia--3:gtdb_domain_counter=d__Bacteria--3:gtdb_family_counter=f__Gp7-AA8--3:gtdb_genus_counter=g__JADGNZ01--2||g__QHVT01--1:gtdb_order_counter=o__Gp7-AA8--3:gtdb_phylum_counter=p__Acidobacteriota--3:gtdb_species_counter=s__JADGNZ01 sp017883205--1||s__JADGNZ01 sp017883235--1||s__QHVT01 sp019242175--1:heptad_counter=MCP-40H--4||MCP-64H--1:lbd_counter=:lca_tree=f__Gp7-AA8:length_avg=175.0:length_max=181.0:length_min=169.0:length_std=8.48528137423857:length_sum=350.0:mismatch_avg=46.0:mismatch_max=51.0:mismatch_min=41.0:mismatch_std=7.0710678118654755:mismatch_sum=92.0:name=N42665:qcovhsp_avg=100.0:qcovhsp_max=100.0:qcovhsp_min=100.0:qcovhsp_std=0.0:qcovhsp_sum=200.0:qend_avg=175.0:qend_max=181.0:qend_min=169.0:qend_std=8.48528137423857:qend_sum=350.0:qstart_avg=1.0:qstart_max=1.0:qstart_min=1.0:qstart_std=0.0:qstart_sum=2.0:ref_name_counter=GB_GCA_017883205.1_protein.faa_JADGNZ010000017.1_75@PF00015_full_PFAM.522.720--2:scovhsp_avg=88.4:scovhsp_max=91.4:scovhsp_min=85.4:scovhsp_std=4.242640687119285:scovhsp_sum=176.8:send_avg=180.5:send_max=185.0:send_min=176.0:send_std=6.363961030678928:send_sum=361.0:sstart_avg=6.5:sstart_max=8.0:sstart_min=5.0:sstart_std=2.1213203435596424:sstart_sum=13.0],GB_GCA_003222375.1_protein.faa_QHVX01000275.1_1@PF00015_full_PFAM.511.714:0.115595[&&NHX:Type=GTDB:gtdb_class=c__Thermoanaerobaculia:gtdb_domain=d__Bacteria:gtdb_family=f__Gp7-AA8:gtdb_genus=g__Gp7-AA10:gtdb_order=o__Gp7-AA8:gtdb_phylum=p__Acidobacteriota:gtdb_species=s__Gp7-AA10 sp003222375:heptad=MCP-40H:species=d__Bacteria_p__Acidobacteriota_c__Thermoanaerobaculia_o__Gp7-AA8_f__Gp7-AA8_g__Gp7-AA10_s__Gp7-AA10 sp003222375])0.82:0.0164796[&&NHX:Sample_counter=rhizpot1--2:Type_counter=GTDB--4||capture--2:besthit_avg=73.75:besthit_max=75.7:besthit_min=71.8:besthit_std=2.7577164466275392:besthit_sum=147.5:bitscore_avg=230.0:bitscore_max=232.0:bitscore_min=228.0:bitscore_std=2.8284271247461903:bitscore_sum=460.0:capture_class_counter=c__Alphaproteobacteria--1||c__Gammaproteobacteria--1:capture_domain_counter=d__Bacteria--2:capture_family_counter=f__Beijerinckiaceae--1||f__Pseudomonadaceae--1:capture_genus_counter=g__Methylobacterium--1||g__Pseudomonas_E--1:capture_order_counter=o__Pseudomonadales--1||o__Rhizobiales--1:capture_phylum_counter=p__Proteobacteria--2:capture_species_counter=s__Methylobacterium sp900112625--1||s__Pseudomonas_E frederiksbergensis_F--1:evalue_avg=1.1468e-76:evalue_max=2.24e-76:evalue_min=5.36e-78:evalue_std=1.5460182663862675e-76:evalue_sum=2.2936e-76:gapopen_avg=0.0:gapopen_max=0.0:gapopen_min=0.0:gapopen_std=0.0:gapopen_sum=0.0:gtdb_class_counter=c__Thermoanaerobaculia--4:gtdb_domain_counter=d__Bacteria--4:gtdb_family_counter=f__Gp7-AA8--4:gtdb_genus_counter=g__Gp7-AA10--1||g__JADGNZ01--2||g__QHVT01--1:gtdb_order_counter=o__Gp7-AA8--4:gtdb_phylum_counter=p__Acidobacteriota--4:gtdb_species_counter=s__Gp7-AA10 sp003222375--1||s__JADGNZ01 sp017883205--1||s__JADGNZ01 sp017883235--1||s__QHVT01 sp019242175--1:heptad_counter=MCP-40H--5||MCP-64H--1:lbd_counter=:lca_tree=f__Gp7-AA8:length_avg=175.0:length_max=181.0:length_min=169.0:length_std=8.48528137423857:length_sum=350.0:mismatch_avg=46.0:mismatch_max=51.0:mismatch_min=41.0:mismatch_std=7.0710678118654755:mismatch_sum=92.0:name=N42667:qcovhsp_avg=100.0:qcovhsp_max=100.0:qcovhsp_min=100.0:qcovhsp_std=0.0:qcovhsp_sum=200.0:qend_avg=175.0:qend_max=181.0:qend_min=169.0:qend_std=8.48528137423857:qend_sum=350.0:qstart_avg=1.0:qstart_max=1.0:qstart_min=1.0:qstart_std=0.0:qstart_sum=2.0:ref_name_counter=GB_GCA_017883205.1_protein.faa_JADGNZ010000017.1_75@PF00015_full_PFAM.522.720--2:scovhsp_avg=88.4:scovhsp_max=91.4:scovhsp_min=85.4:scovhsp_std=4.242640687119285:scovhsp_sum=176.8:send_avg=180.5:send_max=185.0:send_min=176.0:send_std=6.363961030678928:send_sum=361.0:sstart_avg=6.5:sstart_max=8.0:sstart_min=5.0:sstart_std=2.1213203435596424:sstart_sum=13.0])0.057:0.0493517[&&NHX:Sample_counter=rhizpot1--4||rhizpot2--1||rhizpot3--1||rhiztom1--1||rhiztom2--2||rhiztom3--1:Type_counter=GTDB--7||capture--10:besthit_avg=83.61428571428571:besthit_max=93.0:besthit_min=71.8:besthit_std=8.677831636115206:besthit_sum=585.3:bitscore_avg=193.14285714285714:bitscore_max=240.0:bitscore_min=155.0:bitscore_std=38.14196538996809:bitscore_sum=1352.0:capture_class_counter=c__Alphaproteobacteria--2||c__Clostridia--2||c__Gammaproteobacteria--3||c__Spirochaetia--1||c__UBA9160--1||c__Verrucomicrobiae--1:capture_domain_counter=d__Bacteria--10:capture_family_counter=f__Beijerinckiaceae--2||f__Lachnospiraceae--2||f__PALSA-1396--1||f__PR03--1||f__Pseudomonadaceae--3||f__SLAA01--1:capture_genus_counter=g__B1Sed10-166--1||g__CAADGG01--1||g__Eubacterium_F--1||g__Methylobacterium--2||g__NK4A136--1||g__PALSA-1396--1||g__Pseudomonas_E--3:capture_order_counter=o__DSM-27196--1||o__Lachnospirales--2||o__Pedosphaerales--1||o__Pseudomonadales--3||o__Rhizobiales--2||o__UBA9160--1:capture_phylum_counter=p__Firmicutes_A--2||p__Myxococcota_A--1||p__Proteobacteria--5||p__Spirochaetota--1||p__Verrucomicrobiota--1:capture_species_counter=s__B1Sed10-166 sp003552185--1||s__CAADGG01 sp900696485--1||s__Eubacterium_F sp910583555--1||s__Methylobacterium oxalidis--1||s__Methylobacterium sp900112625--1||s__NK4A136 sp017634975--1||s__PALSA-1396 sp016200005--1||s__Pseudomonas_E fragi_D--1||s__Pseudomonas_E frederiksbergensis_F--1||s__Pseudomonas_E fuscovaginae_B--1:evalue_avg=1.0062887785714285e-49:evalue_max=6.51e-49:evalue_min=1.12e-81:evalue_std=2.4350542861535605e-49:evalue_sum=7.04402145e-49:gapopen_avg=0.0:gapopen_max=0.0:gapopen_min=0.0:gapopen_std=0.0:gapopen_sum=0.0:gtdb_class_counter=c__Thermoanaerobaculia--7:gtdb_domain_counter=d__Bacteria--7:gtdb_family_counter=f__Gp7-AA8--7:gtdb_genus_counter=g__Gp7-AA10--1||g__JACPDH01--1||g__JADGNZ01--2||g__QHVT01--3:gtdb_order_counter=o__Gp7-AA8--7:gtdb_phylum_counter=p__Acidobacteriota--7:gtdb_species_counter=s__Gp7-AA10 sp003222375--1||s__JACPDH01 sp016184115--1||s__JADGNZ01 sp017883205--1||s__JADGNZ01 sp017883235--1||s__QHVT01 sp003223645--1||s__QHVT01 sp019242175--1||s__QHVT01 sp019244185--1:heptad_counter=MCP-40H--12||MCP-64H--5:lbd_counter=:lca_tree=f__Gp7-AA8:length_avg=130.14285714285714:length_max=181.0:length_min=98.0:length_std=34.628642149857065:length_sum=911.0:mismatch_avg=23.142857142857142:mismatch_max=51.0:mismatch_min=7.0:mismatch_std=17.11167799514483:mismatch_sum=162.0:name=N42668:qcovhsp_avg=98.25714285714287:qcovhsp_max=100.0:qcovhsp_min=95.2:qcovhsp_std=1.9721875695591964:qcovhsp_sum=687.8000000000001:qend_avg=131.42857142857142:qend_max=181.0:qend_min=98.0:qend_std=34.22892121611559:qend_sum=920.0:qstart_avg=2.2857142857142856:qstart_max=5.0:qstart_min=1.0:qstart_std=1.889822365046136:qstart_sum=16.0:ref_name_counter=GB_GCA_017883205.1_protein.faa_JADGNZ010000017.1_75@PF00015_full_PFAM.522.720--2||GB_GCA_019244185.1_protein.faa_JAFATB010000006.1_81@PF00015_full_PFAM.528.720--5:scovhsp_avg=66.98571428571428:scovhsp_max=91.4:scovhsp_min=51.0:scovhsp_std=16.86390905369893:scovhsp_sum=468.9:send_avg=155.14285714285714:send_max=185.0:send_min=100.0:send_std=32.50860691893031:send_sum=1086.0:sstart_avg=26.0:sstart_max=76.0:sstart_min=1.0:sstart_std=31.144823004794873:sstart_sum=182.0])1:0.455904[&&NHX:Sample_counter=rhizpot1--5||rhizpot2--1||rhizpot3--2||rhiztom1--1||rhiztom2--2||rhiztom3--1:Type_counter=GTDB--11||capture--12:besthit_avg=78.26666666666668:besthit_max=93.0:besthit_min=58.8:besthit_std=13.008458786497348:besthit_sum=704.4000000000001:bitscore_avg=186.88888888888889:bitscore_max=240.0:bitscore_min=155.0:bitscore_std=35.4134312247643:bitscore_sum=1682.0:capture_class_counter=c__Alphaproteobacteria--2||c__Clostridia--2||c__Gammaproteobacteria--4||c__Polyangia--1||c__Spirochaetia--1||c__UBA9160--1||c__Verrucomicrobiae--1:capture_domain_counter=d__Bacteria--12:capture_family_counter=f__Beijerinckiaceae--2||f__Lachnospiraceae--2||f__PALSA-1396--1||f__PR03--1||f__Polyangiaceae--1||f__Pseudomonadaceae--4||f__SLAA01--1:capture_genus_counter=g__B1Sed10-166--1||g__CAADGG01--1||g__Eubacterium_F--1||g__Methylobacterium--2||g__NK4A136--1||g__PALSA-1396--1||g__Polyangium--1||g__Pseudomonas_E--4:capture_order_counter=o__DSM-27196--1||o__Lachnospirales--2||o__Pedosphaerales--1||o__Polyangiales--1||o__Pseudomonadales--4||o__Rhizobiales--2||o__UBA9160--1:capture_phylum_counter=p__Firmicutes_A--2||p__Myxococcota--1||p__Myxococcota_A--1||p__Proteobacteria--6||p__Spirochaetota--1||p__Verrucomicrobiota--1:capture_species_counter=s__B1Sed10-166 sp003552185--1||s__CAADGG01 sp900696485--1||s__Eubacterium_F sp910583555--1||s__Methylobacterium oxalidis--1||s__Methylobacterium sp900112625--1||s__NK4A136 sp017634975--1||s__PALSA-1396 sp016200005--1||s__Polyangium sp005144635--1||s__Pseudomonas_E fragi_D--1||s__Pseudomonas_E frederiksbergensis_F--1||s__Pseudomonas_E fuscovaginae_B--1||s__Pseudomonas_E sp013179515--1:evalue_avg=1.018230338888889e-49:evalue_max=6.51e-49:evalue_min=1.12e-81:evalue_std=2.174526350599106e-49:evalue_sum=9.16407305e-49:gapopen_avg=0.1111111111111111:gapopen_max=1.0:gapopen_min=0.0:gapopen_std=0.3333333333333333:gapopen_sum=1.0:gtdb_class_counter=c__Thermoanaerobaculia--11:gtdb_domain_counter=d__Bacteria--11:gtdb_family_counter=f__Gp7-AA8--11:gtdb_genus_counter=g__Gp7-AA10--1||g__JACPDH01--1||g__JADGNZ01--4||g__QHVT01--5:gtdb_order_counter=o__Gp7-AA8--11:gtdb_phylum_counter=p__Acidobacteriota--11:gtdb_species_counter=s__Gp7-AA10 sp003222375--1||s__JACPDH01 sp016184115--1||s__JADGNZ01 sp017883205--2||s__JADGNZ01 sp017883235--2||s__QHVT01 sp003223645--1||s__QHVT01 sp016650215--1||s__QHVT01 sp017883215--1||s__QHVT01 sp019242175--1||s__QHVT01 sp019244185--1:heptad_counter=MCP-40H--17||MCP-44H--1||MCP-64H--5:lbd_counter=:lca_tree=f__Gp7-AA8:length_avg=138.22222222222223:length_max=182.0:length_min=98.0:length_std=34.87756362540888:length_sum=1244.0:mismatch_avg=32.888888888888886:mismatch_max=74.0:mismatch_min=7.0:mismatch_std=24.614246100807375:mismatch_sum=296.0:name=N42669:qcovhsp_avg=98.43333333333334:qcovhsp_max=100.0:qcovhsp_min=95.2:qcovhsp_std=1.8069310999592654:qcovhsp_sum=885.9:qend_avg=139.44444444444446:qend_max=181.0:qend_min=98.0:qend_std=34.31148171935712:qend_sum=1255.0:qstart_avg=2.3333333333333335:qstart_max=5.0:qstart_min=1.0:qstart_std=1.8027756377319946:qstart_sum=21.0:ref_name_counter=GB_GCA_017883205.1_protein.faa_JADGNZ010000017.1_75@PF00015_full_PFAM.522.720--3||GB_GCA_019242175.1_protein.faa_JAFAVZ010000611.1_1@PF00015_full_PFAM.514.716--1||GB_GCA_019244185.1_protein.faa_JAFATB010000006.1_81@PF00015_full_PFAM.528.720--5:scovhsp_avg=70.62222222222222:scovhsp_max=91.9:scovhsp_min=51.0:scovhsp_std=16.841598630903317:scovhsp_sum=635.6:send_avg=162.22222222222223:send_max=188.0:send_min=100.0:send_std=31.467355218455275:send_sum=1460.0:sstart_avg=25.0:sstart_max=76.0:sstart_min=1.0:sstart_std=28.275431031197385:sstart_sum=225.0],9165f63a-ab68-41d1-92eb-8ce04da08fd0_3@MCPsignal.31.94:0.129982[&&NHX:Sample=rhiztom1:Type=capture:capture_class=c__Gammaproteobacteria:capture_domain=d__Bacteria:capture_family=f__Pseudomonadaceae:capture_genus=g__Pseudomonas_E:capture_order=o__Pseudomonadales:capture_phylum=p__Proteobacteria:capture_species=s__Pseudomonas_E brassicae:heptad=MCP-64H])0.75:0.0327458[&&NHX:Sample_counter=rhizpot1--5||rhizpot2--1||rhizpot3--2||rhiztom1--2||rhiztom2--2||rhiztom3--1:Type_counter=GTDB--11||capture--13:besthit_avg=78.26666666666668:besthit_max=93.0:besthit_min=58.8:besthit_std=13.008458786497348:besthit_sum=704.4000000000001:bitscore_avg=186.88888888888889:bitscore_max=240.0:bitscore_min=155.0:bitscore_std=35.4134312247643:bitscore_sum=1682.0:capture_class_counter=c__Alphaproteobacteria--2||c__Clostridia--2||c__Gammaproteobacteria--5||c__Polyangia--1||c__Spirochaetia--1||c__UBA9160--1||c__Verrucomicrobiae--1:capture_domain_counter=d__Bacteria--13:capture_family_counter=f__Beijerinckiaceae--2||f__Lachnospiraceae--2||f__PALSA-1396--1||f__PR03--1||f__Polyangiaceae--1||f__Pseudomonadaceae--5||f__SLAA01--1:capture_genus_counter=g__B1Sed10-166--1||g__CAADGG01--1||g__Eubacterium_F--1||g__Methylobacterium--2||g__NK4A136--1||g__PALSA-1396--1||g__Polyangium--1||g__Pseudomonas_E--5:capture_order_counter=o__DSM-27196--1||o__Lachnospirales--2||o__Pedosphaerales--1||o__Polyangiales--1||o__Pseudomonadales--5||o__Rhizobiales--2||o__UBA9160--1:capture_phylum_counter=p__Firmicutes_A--2||p__Myxococcota--1||p__Myxococcota_A--1||p__Proteobacteria--7||p__Spirochaetota--1||p__Verrucomicrobiota--1:capture_species_counter=s__B1Sed10-166 sp003552185--1||s__CAADGG01 sp900696485--1||s__Eubacterium_F sp910583555--1||s__Methylobacterium oxalidis--1||s__Methylobacterium sp900112625--1||s__NK4A136 sp017634975--1||s__PALSA-1396 sp016200005--1||s__Polyangium sp005144635--1||s__Pseudomonas_E brassicae--1||s__Pseudomonas_E fragi_D--1||s__Pseudomonas_E frederiksbergensis_F--1||s__Pseudomonas_E fuscovaginae_B--1||s__Pseudomonas_E sp013179515--1:evalue_avg=1.018230338888889e-49:evalue_max=6.51e-49:evalue_min=1.12e-81:evalue_std=2.174526350599106e-49:evalue_sum=9.16407305e-49:gapopen_avg=0.1111111111111111:gapopen_max=1.0:gapopen_min=0.0:gapopen_std=0.3333333333333333:gapopen_sum=1.0:gtdb_class_counter=c__Thermoanaerobaculia--11:gtdb_domain_counter=d__Bacteria--11:gtdb_family_counter=f__Gp7-AA8--11:gtdb_genus_counter=g__Gp7-AA10--1||g__JACPDH01--1||g__JADGNZ01--4||g__QHVT01--5:gtdb_order_counter=o__Gp7-AA8--11:gtdb_phylum_counter=p__Acidobacteriota--11:gtdb_species_counter=s__Gp7-AA10 sp003222375--1||s__JACPDH01 sp016184115--1||s__JADGNZ01 sp017883205--2||s__JADGNZ01 sp017883235--2||s__QHVT01 sp003223645--1||s__QHVT01 sp016650215--1||s__QHVT01 sp017883215--1||s__QHVT01 sp019242175--1||s__QHVT01 sp019244185--1:heptad_counter=MCP-40H--17||MCP-44H--1||MCP-64H--6:lbd_counter=:lca_tree=f__Gp7-AA8:length_avg=138.22222222222223:length_max=182.0:length_min=98.0:length_std=34.87756362540888:length_sum=1244.0:mismatch_avg=32.888888888888886:mismatch_max=74.0:mismatch_min=7.0:mismatch_std=24.614246100807375:mismatch_sum=296.0:name=N42671:qcovhsp_avg=98.43333333333334:qcovhsp_max=100.0:qcovhsp_min=95.2:qcovhsp_std=1.8069310999592654:qcovhsp_sum=885.9:qend_avg=139.44444444444446:qend_max=181.0:qend_min=98.0:qend_std=34.31148171935712:qend_sum=1255.0:qstart_avg=2.3333333333333335:qstart_max=5.0:qstart_min=1.0:qstart_std=1.8027756377319946:qstart_sum=21.0:ref_name_counter=GB_GCA_017883205.1_protein.faa_JADGNZ010000017.1_75@PF00015_full_PFAM.522.720--3||GB_GCA_019242175.1_protein.faa_JAFAVZ010000611.1_1@PF00015_full_PFAM.514.716--1||GB_GCA_019244185.1_protein.faa_JAFATB010000006.1_81@PF00015_full_PFAM.528.720--5:scovhsp_avg=70.62222222222222:scovhsp_max=91.9:scovhsp_min=51.0:scovhsp_std=16.841598630903317:scovhsp_sum=635.6:send_avg=162.22222222222223:send_max=188.0:send_min=100.0:send_std=31.467355218455275:send_sum=1460.0:sstart_avg=25.0:sstart_max=76.0:sstart_min=1.0:sstart_std=28.275431031197385:sstart_sum=225.0])0.652:0.0223873[&&NHX:Sample_counter=rhizpot1--5||rhizpot2--1||rhizpot3--4||rhiztom1--4||rhiztom2--2||rhiztom3--2:Type_counter=GTDB--13||capture--18:besthit_avg=77.02000000000001:besthit_max=93.0:besthit_min=58.8:besthit_std=12.882529082270903:besthit_sum=770.2:bitscore_avg=182.2:bitscore_max=240.0:bitscore_min=140.0:bitscore_std=36.532481741899524:bitscore_sum=1822.0:capture_class_counter=c__Actinomycetia--1||c__Alphaproteobacteria--3||c__Clostridia--2||c__Desulfovibrionia--1||c__Gammaproteobacteria--7||c__Polyangia--1||c__Spirochaetia--1||c__UBA9160--1||c__Verrucomicrobiae--1:capture_domain_counter=d__Bacteria--18:capture_family_counter=f__Aeromonadaceae--1||f__Beijerinckiaceae--2||f__Demequinaceae--1||f__Desulfovibrionaceae--1||f__Lachnospiraceae--2||f__PALSA-1396--1||f__PR03--1||f__Polyangiaceae--1||f__Pseudomonadaceae--6||f__Rhizobiaceae--1||f__SLAA01--1:capture_genus_counter=g__Aeromonas--1||g__B1Sed10-166--1||g__CAADGG01--1||g__Demequina--1||g__Eubacterium_F--1||g__FKL33--1||g__Methylobacterium--2||g__NK4A136--1||g__PALSA-1396--1||g__Polyangium--1||g__Pseudodesulfovibrio--1||g__Pseudomonas_E--6:capture_order_counter=o__Actinomycetales--1||o__DSM-27196--1||o__Desulfovibrionales--1||o__Enterobacterales--1||o__Lachnospirales--2||o__Pedosphaerales--1||o__Polyangiales--1||o__Pseudomonadales--6||o__Rhizobiales--3||o__UBA9160--1:capture_phylum_counter=p__Actinobacteriota--1||p__Desulfobacterota_I--1||p__Firmicutes_A--2||p__Myxococcota--1||p__Myxococcota_A--1||p__Proteobacteria--10||p__Spirochaetota--1||p__Verrucomicrobiota--1:capture_species_counter=s__Aeromonas salmonicida--1||s__B1Sed10-166 sp003552185--1||s__CAADGG01 sp900696485--1||s__Demequina iriomotensis--1||s__Eubacterium_F sp910583555--1||s__FKL33 sp005222915--1||s__Methylobacterium oxalidis--1||s__Methylobacterium sp900112625--1||s__NK4A136 sp017634975--1||s__PALSA-1396 sp016200005--1||s__Polyangium sp005144635--1||s__Pseudodesulfovibrio brasiliensis--1||s__Pseudomonas_E brassicae--1||s__Pseudomonas_E fragi_D--1||s__Pseudomonas_E frederiksbergensis_F--1||s__Pseudomonas_E fuscovaginae_B--1||s__Pseudomonas_E sp013179515--1||s__Pseudomonas_E sp900582625--1:evalue_avg=1.1300009164073048e-43:evalue_max=1.13e-42:evalue_min=1.12e-81:evalue_std=3.5733734339981516e-43:evalue_sum=1.1300009164073049e-42:gapopen_avg=0.1:gapopen_max=1.0:gapopen_min=0.0:gapopen_std=0.31622776601683794:gapopen_sum=1.0:gtdb_class_counter=c__Mor1--1||c__Thermoanaerobaculia--11||c__XYA12-FULL-58-9--1:gtdb_domain_counter=d__Bacteria--13:gtdb_family_counter=f__Gp7-AA8--11||f__SMYD01--1||f__XYA12-FULL-58-9--1:gtdb_genus_counter=g__Gp7-AA10--1||g__JACPDH01--1||g__JACRCV01--1||g__JADGNZ01--4||g__QHVT01--5||g__SMYD01--1:gtdb_order_counter=o__Gp7-AA8--11||o__SMYD01--1||o__XYA12-FULL-58-9--1:gtdb_phylum_counter=p__Acidobacteriota--12||p__Myxococcota--1:gtdb_species_counter=s__Gp7-AA10 sp003222375--1||s__JACPDH01 sp016184115--1||s__JACRCV01 sp016218825--1||s__JADGNZ01 sp017883205--2||s__JADGNZ01 sp017883235--2||s__QHVT01 sp003223645--1||s__QHVT01 sp016650215--1||s__QHVT01 sp017883215--1||s__QHVT01 sp019242175--1||s__QHVT01 sp019244185--1||s__SMYD01 sp004356015--1:heptad_counter=MCP-40H--18||MCP-44H--1||MCP-64H--12:lbd_counter=:lca_tree=p__Acidobacteriota:length_avg=135.8:length_max=182.0:length_min=98.0:length_std=33.76322786043354:length_sum=1358.0:mismatch_avg=33.5:mismatch_max=74.0:mismatch_min=7.0:mismatch_std=23.286858478072517:mismatch_sum=335.0:name=N42672:qcovhsp_avg=98.09:qcovhsp_max=100.0:qcovhsp_min=95.0:qcovhsp_std=2.0201485093923166:qcovhsp_sum=980.9:qend_avg=137.0:qend_max=181.0:qend_min=98.0:qend_std=33.259919155377126:qend_sum=1370.0:qstart_avg=2.3:qstart_max=5.0:qstart_min=1.0:qstart_std=1.7029386365926402:qstart_sum=23.0:ref_name_counter=GB_GCA_017883205.1_protein.faa_JADGNZ010000017.1_75@PF00015_full_PFAM.522.720--3||GB_GCA_019242175.1_protein.faa_JAFAVZ010000611.1_1@PF00015_full_PFAM.514.716--1||GB_GCA_019244185.1_protein.faa_JAFATB010000006.1_81@PF00015_full_PFAM.528.720--5||RS_GCF_003600865.1_protein.faa_NZ_QNUN01000003.1_367@PF00015_full_PFAM.388.580--1:scovhsp_avg=69.5:scovhsp_max=91.9:scovhsp_min=51.0:scovhsp_std=16.270149900286043:scovhsp_sum=695.0:send_avg=157.6:send_max=188.0:send_min=100.0:send_std=33.07298326764948:send_sum=1576.0:sstart_avg=22.8:sstart_max=76.0:sstart_min=1.0:sstart_std=27.551164524692357:sstart_sum=228.0],(03171eed-ba92-41a8-82bb-d907584845a5_6@MCPsignal.96.215:0.643331[&&NHX:Sample=rhiztom1:Type=capture:capture_class=c__Clostridia:capture_domain=d__Bacteria:capture_family=f__UBA929:capture_genus=g__UBA929:capture_order=o__Oscillospirales:capture_phylum=p__Firmicutes_A:capture_species=s__UBA929 sp009782215:heptad=MCP-64H],GB_GCA_016201765.1_protein.faa_JACQCE010000086.1_11@PF00015_full_PFAM.493.657:0.377105)0:0.0414105[&&NHX:Sample_counter=rhiztom1--1:Type_counter=capture--1:capture_class_counter=c__Clostridia--1:capture_domain_counter=d__Bacteria--1:capture_family_counter=f__UBA929--1:capture_genus_counter=g__UBA929--1:capture_order_counter=o__Oscillospirales--1:capture_phylum_counter=p__Firmicutes_A--1:capture_species_counter=s__UBA929 sp009782215--1:gtdb_class_counter=:gtdb_domain_counter=:gtdb_family_counter=:gtdb_genus_counter=:gtdb_order_counter=:gtdb_phylum_counter=:gtdb_species_counter=:heptad_counter=MCP-64H--1:lbd_counter=:name=N42675:ref_name_counter=])0.847:0.0499084[&&NHX:Sample_counter=rhizpot1--5||rhizpot2--1||rhizpot3--4||rhiztom1--5||rhiztom2--2||rhiztom3--2:Type_counter=GTDB--13||capture--19:besthit_avg=77.02000000000001:besthit_max=93.0:besthit_min=58.8:besthit_std=12.882529082270903:besthit_sum=770.2:bitscore_avg=182.2:bitscore_max=240.0:bitscore_min=140.0:bitscore_std=36.532481741899524:bitscore_sum=1822.0:capture_class_counter=c__Actinomycetia--1||c__Alphaproteobacteria--3||c__Clostridia--3||c__Desulfovibrionia--1||c__Gammaproteobacteria--7||c__Polyangia--1||c__Spirochaetia--1||c__UBA9160--1||c__Verrucomicrobiae--1:capture_domain_counter=d__Bacteria--19:capture_family_counter=f__Aeromonadaceae--1||f__Beijerinckiaceae--2||f__Demequinaceae--1||f__Desulfovibrionaceae--1||f__Lachnospiraceae--2||f__PALSA-1396--1||f__PR03--1||f__Polyangiaceae--1||f__Pseudomonadaceae--6||f__Rhizobiaceae--1||f__SLAA01--1||f__UBA929--1:capture_genus_counter=g__Aeromonas--1||g__B1Sed10-166--1||g__CAADGG01--1||g__Demequina--1||g__Eubacterium_F--1||g__FKL33--1||g__Methylobacterium--2||g__NK4A136--1||g__PALSA-1396--1||g__Polyangium--1||g__Pseudodesulfovibrio--1||g__Pseudomonas_E--6||g__UBA929--1:capture_order_counter=o__Actinomycetales--1||o__DSM-27196--1||o__Desulfovibrionales--1||o__Enterobacterales--1||o__Lachnospirales--2||o__Oscillospirales--1||o__Pedosphaerales--1||o__Polyangiales--1||o__Pseudomonadales--6||o__Rhizobiales--3||o__UBA9160--1:capture_phylum_counter=p__Actinobacteriota--1||p__Desulfobacterota_I--1||p__Firmicutes_A--3||p__Myxococcota--1||p__Myxococcota_A--1||p__Proteobacteria--10||p__Spirochaetota--1||p__Verrucomicrobiota--1:capture_species_counter=s__Aeromonas salmonicida--1||s__B1Sed10-166 sp003552185--1||s__CAADGG01 sp900696485--1||s__Demequina iriomotensis--1||s__Eubacterium_F sp910583555--1||s__FKL33 sp005222915--1||s__Methylobacterium oxalidis--1||s__Methylobacterium sp900112625--1||s__NK4A136 sp017634975--1||s__PALSA-1396 sp016200005--1||s__Polyangium sp005144635--1||s__Pseudodesulfovibrio brasiliensis--1||s__Pseudomonas_E brassicae--1||s__Pseudomonas_E fragi_D--1||s__Pseudomonas_E frederiksbergensis_F--1||s__Pseudomonas_E fuscovaginae_B--1||s__Pseudomonas_E sp013179515--1||s__Pseudomonas_E sp900582625--1||s__UBA929 sp009782215--1:evalue_avg=1.1300009164073048e-43:evalue_max=1.13e-42:evalue_min=1.12e-81:evalue_std=3.5733734339981516e-43:evalue_sum=1.1300009164073049e-42:gapopen_avg=0.1:gapopen_max=1.0:gapopen_min=0.0:gapopen_std=0.31622776601683794:gapopen_sum=1.0:gtdb_class_counter=c__Mor1--1||c__Thermoanaerobaculia--11||c__XYA12-FULL-58-9--1:gtdb_domain_counter=d__Bacteria--13:gtdb_family_counter=f__Gp7-AA8--11||f__SMYD01--1||f__XYA12-FULL-58-9--1:gtdb_genus_counter=g__Gp7-AA10--1||g__JACPDH01--1||g__JACRCV01--1||g__JADGNZ01--4||g__QHVT01--5||g__SMYD01--1:gtdb_order_counter=o__Gp7-AA8--11||o__SMYD01--1||o__XYA12-FULL-58-9--1:gtdb_phylum_counter=p__Acidobacteriota--12||p__Myxococcota--1:gtdb_species_counter=s__Gp7-AA10 sp003222375--1||s__JACPDH01 sp016184115--1||s__JACRCV01 sp016218825--1||s__JADGNZ01 sp017883205--2||s__JADGNZ01 sp017883235--2||s__QHVT01 sp003223645--1||s__QHVT01 sp016650215--1||s__QHVT01 sp017883215--1||s__QHVT01 sp019242175--1||s__QHVT01 sp019244185--1||s__SMYD01 sp004356015--1:heptad_counter=MCP-40H--18||MCP-44H--1||MCP-64H--13:lbd_counter=:lca_tree=p__Acidobacteriota:length_avg=135.8:length_max=182.0:length_min=98.0:length_std=33.76322786043354:length_sum=1358.0:mismatch_avg=33.5:mismatch_max=74.0:mismatch_min=7.0:mismatch_std=23.286858478072517:mismatch_sum=335.0:name=N42676:qcovhsp_avg=98.09:qcovhsp_max=100.0:qcovhsp_min=95.0:qcovhsp_std=2.0201485093923166:qcovhsp_sum=980.9:qend_avg=137.0:qend_max=181.0:qend_min=98.0:qend_std=33.259919155377126:qend_sum=1370.0:qstart_avg=2.3:qstart_max=5.0:qstart_min=1.0:qstart_std=1.7029386365926402:qstart_sum=23.0:ref_name_counter=GB_GCA_017883205.1_protein.faa_JADGNZ010000017.1_75@PF00015_full_PFAM.522.720--3||GB_GCA_019242175.1_protein.faa_JAFAVZ010000611.1_1@PF00015_full_PFAM.514.716--1||GB_GCA_019244185.1_protein.faa_JAFATB010000006.1_81@PF00015_full_PFAM.528.720--5||RS_GCF_003600865.1_protein.faa_NZ_QNUN01000003.1_367@PF00015_full_PFAM.388.580--1:scovhsp_avg=69.5:scovhsp_max=91.9:scovhsp_min=51.0:scovhsp_std=16.270149900286043:scovhsp_sum=695.0:send_avg=157.6:send_max=188.0:send_min=100.0:send_std=33.07298326764948:send_sum=1576.0:sstart_avg=22.8:sstart_max=76.0:sstart_min=1.0:sstart_std=27.551164524692357:sstart_sum=228.0])0.8:0.0321202[&&NHX:Sample_counter=rhizpot1--858||rhizpot2--144||rhizpot3--806||rhiztom1--1641||rhiztom2--1945||rhiztom3--1539:Type_counter=GTDB--360||capture--6933:besthit_avg=93.02178359096314:besthit_max=100.0:besthit_min=45.0:besthit_std=7.458025017427703:besthit_sum=391156.6:bitscore_avg=213.09020214030917:bitscore_max=322.0:bitscore_min=57.4:bitscore_std=47.50898421803141:bitscore_sum=896044.3:capture_class_counter=c__Acidobacteriae--32||c__Actinomycetia--392||c__Alphaproteobacteria--716||c__Anaeroferrophillalia--234||c__Anaerolineae--11||c__Armatimonadia--1||c__BMS3BBIN04--1||c__Bacilli--125||c__Bacteriovoracia--1||c__Bacteroidia--2||c__Bdellovibrionia--4||c__Bdellovibrionia_A--10||c__Chitinivibrionia--1||c__Chloroflexia--1||c__Clostridia--709||c__Cyanobacteriia--5||c__DRWO01--1||c__DSM-4660--2||c__DTU015--2||c__Deferrisomatia--2||c__Deinococci--89||c__Desulfitobacteriia--2||c__Desulfobacteria--39||c__Desulfobulbia--7||c__Desulfotomaculia--2||c__Desulfovibrionia--24||c__Desulfuromonadia--361||c__Elusimicrobia--2||c__Eremiobacteria--2||c__GCA-002687715--2||c__GWC2-55-46--3||c__Gammaproteobacteria--2599||c__Gemmatimonadetes--71||c__Halobacteria--171||c__Holophagae--14||c__Hydrogenedentia--1||c__Ignavibacteria--5||c__JACQYL01--1||c__JACRCW01--1||c__JADFVX01--2||c__JADJOY01--1||c__JAHITG01--1||c__Kapabacteria--4||c__Krumholzibacteria--1||c__Leptospirae--4||c__Limnocylindria--2||c__Magnetococcia--3||c__Methanomicrobia--1||c__Moduliflexia--50||c__Myxococcia--540||c__Negativicutes--40||c__Nitrospiria--17||c__Phycisphaerae--8||c__Planctomycetia--17||c__Polyangia--172||c__RBG-13-61-14--8||c__RBG-16-71-46--23||c__SURF-26--2||c__Spirochaetia--94||c__Sumerlaeia--19||c__Synergistia--6||c__Syntrophia--14||c__Syntrophobacteria--9||c__Syntrophomonadia--19||c__Syntrophorhabdia--2||c__Thermaerobacteria--1||c__Thermoanaerobaculia--1||c__Thermococci--20||c__Thermodesulfovibrionia--1||c__Thermoleophilia--9||c__UBA10988--9||c__UBA11346--1||c__UBA1135--3||c__UBA2428--55||c__UBA4802--17||c__UBA4882--1||c__UBA6099--1||c__UBA6191--19||c__UBA7883--1||c__UBA796--1||c__UBA9160--4||c__Vampirovibrionia--1||c__Verrucomicrobiae--33||c__Vicinamibacteria--43||c__WGA-4E--5:capture_domain_counter=d__Archaea--192||d__Bacteria--6741:capture_family_counter=f__Acetobacteraceae--4||f__Acidihalobacteraceae--1||f__Acidobacteriaceae--22||f__Actinomycetaceae--1||f__Acutalibacteraceae--5||f__Aeromonadaceae--21||f__Alcanivoracaceae--1||f__Alkalispirochaetaceae--1||f__Alteromonadaceae--18||f__Aminiphilaceae--4||f__Aminobacteriaceae--1||f__Amphibacillaceae--2||f__Anaeroferrophillaceae--234||f__Anaerolineaceae--5||f__Anaerovoracaceae--1||f__Ancalomicrobiaceae--1||f__Aneurinibacillaceae--38||f__Aquaspirillaceae--1||f__Aquisalimonadaceae--20||f__Azospirillaceae--36||f__BM103--2||f__BM501--2||f__BMS3BBIN04--1||f__BX7--1||f__Bacillaceae--1||f__Bacteriovoracaceae--1||f__Bdellovibrionaceae--4||f__Beijerinckiaceae--24||f__Brevibacillaceae--11||f__Bryobacteraceae--4||f__Burkholderiaceae--696||f__Butyricicoccaceae--23||f__CAIOGM01--5||f__CAJPTX01--1||f__CSP1-4--2||f__Capsulimonadaceae--1||f__Casimicrobiaceae--14||f__Caulobacteraceae--13||f__Cellulomonadaceae--181||f__Cellvibrionaceae--1||f__Ch109--19||f__Chitinibacteraceae--2||f__Chitinimonadaceae--3||f__Chitinispirillaceae--1||f__Chromatiaceae--4||f__Chromobacteriaceae--14||f__Clostridiaceae--1||f__DEV007--2||f__DRUE01--2||f__DRWO01--1||f__DSM-27016--2||f__DSM-6294--25||f__DSM-8532--1||f__DSM-9756--4||f__DSWB01--1||f__DUEL01--6||f__DY6--11||f__Deinococcaceae--89||f__Demequinaceae--1||f__Dermatophilaceae--1||f__Desulfatiglandaceae--1||f__Desulfatirhabdiaceae--1||f__Desulfobacteraceae--1||f__Desulfobulbaceae--4||f__Desulfococcaceae--37||f__Desulfocucumaceae--2||f__Desulfovibrionaceae--24||f__Desulfurivibrionaceae--3||f__Dethiosulfovibrionaceae--1||f__Devosiaceae--6||f__Domibacillaceae--1||f__Ectothiorhodospiraceae--108||f__Elsteraceae--6||f__Enterobacteriaceae--51||f__Ethanoligenenaceae--2||f__Exiguobacteraceae--2||f__FEN-1173--2||f__Fen-1342--1||f__GCA-002686595--3||f__GCA-002687715--2||f__GCA-2687025--5||f__GCA-2696645--1||f__GCA-2862545--1||f__GCF-002020875--1||f__GWC2-55-46--3||f__GWC2-71-9--3||f__Gallionellaceae--2||f__Gemmataceae--2||f__Gemmatimonadaceae--68||f__Geobacteraceae--78||f__Geodermatophilaceae--10||f__Geothermobacteraceae--1||f__Gp7-AA8--1||f__HGW-15--1||f__Haladaptataceae--3||f__Haloarculaceae--32||f__Halobacteriaceae--5||f__Haloferacaceae--45||f__Halomonadaceae--16||f__Halorhodospiraceae--4||f__Heliobacteriaceae--2||f__Holophagaceae--14||f__Hymenobacteraceae--1||f__Hyphomicrobiaceae--19||f__Ignavibacteriaceae--5||f__Isosphaeraceae--6||f__JAAYKM01--13||f__JAAYOS01--2||f__JABLXB01--2||f__JACPRK01--19||f__JACQYL01--1||f__JACRCW01--1||f__JACRMM01--2||f__JADFVX01--2||f__JADJMO01--4||f__JADJOY01--1||f__JAEUJZ01--3||f__JAFNAJ01--35||f__JAGODF01--13||f__JAHITG01--1||f__JdFR-85--1||f__Kaistiaceae--1||f__Kineococcaceae--1||f__Kineosporiaceae--5||f__Koribacteraceae--1||f__LZORAL124-64-63--1||f__Lachnospiraceae--111||f__Lacipirellulaceae--1||f__Leptonemataceae--2||f__Leptospiraceae--2||f__Magnetaquicoccaceae--1||f__Magnetospirillaceae--11||f__Maricaulaceae--1||f__Marinococcaceae--1||f__Marinomonadaceae--1||f__Methanoregulaceae--1||f__Methylococcaceae--3||f__Methylomonadaceae--4||f__Methylophagaceae--52||f__Micromonosporaceae--172||f__Micropepsaceae--13||f__Moduliflexaceae--50||f__Motilibacteraceae--3||f__Myxococcaceae--534||f__NBRC-103111--12||f__Nannocystaceae--18||f__Natrialbaceae--86||f__Natronospirillaceae--2||f__Nitrincolaceae--26||f__Nitrospiraceae--17||f__Nocardioidaceae--1||f__Oleiphilaceae--13||f__Opitutaceae--27||f__Oscillospiraceae--446||f__PALSA-1396--1||f__PCC-7407--1||f__PR03--1||f__PWMO01--1||f__PWPN01--6||f__Paenibacillaceae--45||f__Palsa-1400--1||f__Pan216--1||f__Phormidesmiaceae--4||f__Phreatobacteraceae--2||f__Planococcaceae--1||f__Pleomorphomonadaceae--1||f__Polyangiaceae--110||f__Pseudohongiellaceae--1||f__Pseudomonadaceae--902||f__Pseudonocardiaceae--6||f__Pseudopelobacteraceae--28||f__Quadrisphaeraceae--1||f__RBG-13-61-14--6||f__RBG-16-71-46--23||f__Rhizobiaceae--175||f__Rhodobacteraceae--97||f__Rhodocyclaceae--456||f__Rhodovibrionaceae--2||f__Ruminococcaceae--108||f__S144-34--8||f__SCRA01--2||f__SG8-11--3||f__SG8-38--30||f__SG8-39--2||f__SLAA01--1||f__SLST01--3||f__SM1A02--1||f__SMWR01--1||f__SURF-26--2||f__SXTU01--2||f__SZAS-1--6||f__Sandaracinaceae--7||f__Sedimentibacteraceae--1||f__Sedimenticolaceae--2||f__Selenomonadaceae--39||f__Shewanellaceae--3||f__Smithellaceae--1||f__Solirubrobacteraceae--9||f__Sphingomonadaceae--135||f__Spirochaetaceae_B--1||f__Stappiaceae--15||f__Streptosporangiaceae--9||f__Succinivibrionaceae--6||f__Syntrophobacteraceae--2||f__Syntrophorhabdaceae--2||f__Syntrophotaleaceae--239||f__TH1-2--8||f__Termitinemataceae--30||f__Thalassobaculaceae--1||f__Thermaerobacteraceae--1||f__Thermococcaceae--20||f__Thermodesulforhabdaceae--3||f__Thermoguttaceae--4||f__Thermomicrobiaceae--1||f__Thioalkalivibrionaceae--1||f__Thiomicrospiraceae--84||f__Treponemataceae--19||f__Trichloromonadaceae--4||f__UBA10988--9||f__UBA11346--1||f__UBA12059--35||f__UBA1268--3||f__UBA1318--1||f__UBA2294--2||f__UBA2428--55||f__UBA2999--1||f__UBA4427--1||f__UBA4661--4||f__UBA5368--1||f__UBA5518--1||f__UBA5550--3||f__UBA6522--2||f__UBA6930--1||f__UBA7541--5||f__UBA7701--1||f__UBA7883--1||f__UBA8346--1||f__UBA8349--19||f__UBA8363--2||f__UBA8366--16||f__UBA8932--2||f__UBA923--10||f__UBA929--3||f__UBA9579--1||f__UWMA-0217--6||f__Vibrionaceae--13||f__Vicinamibacteraceae--7||f__WGMK01--1||f__WQUN01--1||f__WRAX01--1||f__Xanthobacteraceae--128||f__Xanthomonadaceae--5:capture_genus_counter=g__2-02-FULL-62-14--1||g__20CM-2-65-7--1||g__66-26--1||g__AAP99--1||g__AC2028--1||g__AG29--1||g__AG41--1||g__ASP10-02a--3||g__AWTP1-13--18||g__Accumulibacter--3||g__Acetatifactor--2||g__Achromobacter--18||g__Acidihalobacter--1||g__Acidoferrum--5||g__Acidovorax--3||g__Actinokineospora--1||g__Actinophytocola--5||g__Actinoplanes--164||g__Actinotalea--2||g__Acutalibacter--2||g__Aeromicrobium--1||g__Aeromonas--19||g__Aerophototrophica--2||g__Afipia--9||g__Agathobaculum--7||g__Aggregicoccus--2||g__Agrobacterium--3||g__Albitalea--6||g__Alcanivorax--1||g__Alg239-R122--3||g__Alkalispirochaeta--1||g__Alteromonas--14||g__Amantichitinum--1||g__Aminiphilus--4||g__An92--4||g__Anaerobacterium--2||g__Aneurinibacillus--38||g__Aquabacterium--1||g__Aquabacterium_A--1||g__Aquisalimonas--20||g__Archangium--9||g__Archangium_A--386||g__Arctic95D-9--2||g__Aureimonas--3||g__Aureimonas_A--1||g__Azonexus--22||g__Azospira_A--1||g__Azospirillum--21||g__B17-G16--1||g__B1Sed10-166--1||g__BG8--5||g__BH258--2||g__BM304--1||g__BM501--2||g__BMS3Bbin07--1||g__BRHc4a--2||g__Bacillus--1||g__Bacteroides_D--1||g__Baekduia--2||g__Bdellovibrio--2||g__Bieblia_A--1||g__Blastococcus--6||g__Bog-105--3||g__Bordetella_A--1||g__Bordetella_B--2||g__Bosea--6||g__Bowmanella--1||g__Bradyrhizobium--100||g__Brenneria--1||g__Brevibacillus--9||g__Brevibacillus_B--2||g__Brevundimonas--9||g__Burkholderia--3||g__CAADGG01--1||g__CADEFT01--1||g__CAG-115--50||g__CAG-510--13||g__CAG-791--4||g__CAIOGM01--5||g__CAIQDA01--3||g__CAITIQ01--2||g__CAIUEN01--1||g__CAIWHR01--1||g__CAIXRL01--23||g__CAIYJE01--1||g__CAIYYW01--2||g__CAIZPE01--1||g__CAJCIC01--6||g__COE1--9||g__Caballeronia--52||g__Caccousia--1||g__Caproicibacter--2||g__Capsulimonas--1||g__Caulobacter--1||g__Cedecea--6||g__Celeribacter--6||g__Cellulomonas--177||g__Cellulosimicrobium--1||g__Centipeda--5||g__Ch109--19||g__Chelatococcus--2||g__Chitinimonas--2||g__Choladocola--22||g__Chromobacterium--9||g__Clostridium_K--1||g__Clostridium_Q--1||g__Cohnella--12||g__Collimonas--1||g__Comamonas--2||g__Copromonas--1||g__Corallococcus--7||g__Crenobacter--1||g__Cronobacter--11||g__Cupriavidus--1||g__Curvibacter--1||g__Cystobacter--1||g__DRKS01--1||g__DRWO01--1||g__DSWB01--1||g__DTU059--1||g__DUBZ01--1||g__Dactylosporangium--6||g__Deinococcus--89||g__Delta-02--2||g__Demequina--1||g__Denitromonas--1||g__Desulfobulbus--4||g__Desulfonema_B--37||g__Desulfosoma--4||g__Desulfovibrio--1||g__Desulfovibrio_Q--1||g__Desulfovibrio_R--1||g__Dethiosulfovibrio--1||g__Devosia--4||g__Dickeya--4||g__Domibacillus--1||g__Duganella--1||g__Dysosmobacter--75||g__ER4--292||g__ETT8--35||g__Ectothiorhodospira--108||g__Enhygromyxa--6||g__Ensifer--1||g__Enterenecus--6||g__Enterovibrio--6||g__Erwinia--5||g__Erythrobacter--3||g__Eubacterium_F--1||g__Exiguobacterium--2||g__Extensimonas--1||g__Extibacter--1||g__FKL33--24||g__FW300-bin19--1||g__Fen-1039--1||g__Fen-1231--8||g__Filomicrobium--1||g__Flavimobilis--1||g__Fundidesulfovibrio--5||g__GCA-2687015--1||g__GCA-2687025--5||g__GCA-2687715--2||g__GWF2-37-15--1||g__Ga0074137--2||g__Ga0077550--5||g__Gemmata--2||g__Gemmatimonas--4||g__Gemmatirosa--3||g__Gemmobacter_B--22||g__Geoanaerobacter--13||g__Geobacter--13||g__Geodermatophilus--3||g__Geomobilimonas--2||g__Geomonas--41||g__Geothrix--3||g__Giesbergeria--1||g__HGW-15--1||g__Hahella--2||g__Haloarcula--2||g__Halobacterium--5||g__Halobellus--10||g__Halodesulfovibrio--2||g__Halomicroarcula--3||g__Halomicrobium--2||g__Halomonas--5||g__Halomonas_C--1||g__Halonotius--3||g__Halopiger--11||g__Halopiger_A--48||g__Haloplanus--1||g__Halorhabdus--3||g__Halorhodospira--4||g__Halorubrum--26||g__Halorussus--3||g__Halosimplex--9||g__Halostagnicola--1||g__Halovenus--3||g__Halovivax--1||g__Heliomicrobium--2||g__Herminiimonas--1||g__Holophaga--11||g__Hwanghaeella--1||g__HyVt-560--6||g__Hyalangium--2||g__Hydrogenispora--1||g__Hydrogenophaga--1||g__IH3--1||g__JAABRT01--25||g__JAANAU01--1||g__JAAYBB01--1||g__JAAYDF01--6||g__JAAYKM01--13||g__JAAYOR01--1||g__JAAYOS01--2||g__JABDRL01--1||g__JABFRY01--1||g__JABFXC01--26||g__JABLXB01--1||g__JABMPG01--19||g__JACOUN01--10||g__JACOUQ01--4||g__JACPDH01--1||g__JACPFJ01--12||g__JACPRK01--19||g__JACQAX01--10||g__JACQQM01--3||g__JACQYL01--1||g__JACQZB01--1||g__JACRCE01--1||g__JACRCH01--1||g__JACRCW01--1||g__JACRMM01--2||g__JACRNO01--1||g__JADFVM01--2||g__JADJJE01--20||g__JADJKB01--3||g__JADJMO01--4||g__JADJOY01--1||g__JADJRG01--2||g__JADKHR01--2||g__JAEUJG01--2||g__JAEUJQ01--1||g__JAEUJT01--1||g__JAEUJZ01--3||g__JAEUQQ01--35||g__JAEUWI01--1||g__JAFAHT01--5||g__JAFAKZ01--1||g__JAFEAR01--53||g__JAFGAM01--234||g__JAFGJK01--3||g__JAFGNB01--1||g__JAFGNN01--3||g__JAFGOJ01--6||g__JAFGRD01--4||g__JAFKKS01--1||g__JAFLCL01--1||g__JAFMJV01--1||g__JAGODF01--13||g__JAGTRP01--1||g__JAHITG01--1||g__JAHJAR01--1||g__KZCA124--1||g__Kineococcus--1||g__Kineothrix--6||g__Kinneretia--6||g__Kluyvera--1||g__Koribacter--1||g__Kosakonia--2||g__Kushneria--6||g__LZORAL124-64-63--1||g__Labilithrix--8||g__Lacipirellula--1||g__Lacrimispora--1||g__Lawsonibacter--44||g__Leclercia--1||g__Leptolinea--5||g__Leptonema--2||g__Leptospira--1||g__Leptospira_B--1||g__Limimonas--2||g__Luteitalea--7||g__Lysinibacillus--1||g__Lysobacter--1||g__M0040--1||g__MCCB-386--1||g__MED-G138--2||g__Mangrovitalea--1||g__Maricaulis--1||g__Marichromatium--1||g__Marinobacter--10||g__Marinobacterium--22||g__Marinomonas--1||g__Marinospirillum--1||g__Maritimibacter--1||g__Marivivens--3||g__Massilia--6||g__Mediterraneibacter--11||g__Melittangium--113||g__Merdisoma--1||g__Methanoregula--1||g__Methylobacterium--11||g__Methyloferula--1||g__Methylogaea--3||g__Methylomonas--4||g__Methylophaga--52||g__Methylosinus--2||g__Micromonospora_E--1||g__Minicystis--4||g__Mitsuaria--13||g__Mixta--1||g__Mobilicoccus--1||g__Mobilisporobacter--1||g__Mobilitalea--2||g__Mobiluncus--1||g__Modestobacter--1||g__Moduliflexus--50||g__Motilibacter_A--3||g__Motiliproteus--1||g__Myxococcus--11||g__NBML01--1||g__NIC37A-2--2||g__NK4A136--1||g__NK4A144--1||g__Nannocystis--5||g__Natrarchaeobaculum--3||g__Natrialba--2||g__Natrinema--1||g__Natronobacterium--3||g__Natronococcus--1||g__Natronomonas--3||g__Natronorubrum--14||g__Natronospirillum--2||g__Neokomagataea--1||g__Neorhizobium--5||g__Nibricoccus--1||g__Nitrospira_A--8||g__Nitrospira_C--5||g__Nodosilinea--4||g__Noviherbaspirillum--9||g__Noviherbaspirillum_A--1||g__Novosphingobium--49||g__Oceanimonas--1||g__Oceanisphaera--1||g__Oceanospirillum--1||g__Oleiliquidispirillum--1||g__Oryzomonas--1||g__Oscillibacter--1||g__PALSA-1396--1||g__PBB1--1||g__PCC-7407--1||g__PH2015--4||g__PMG-095--4||g__PWMO01--1||g__Paenibacillus--20||g__Paenibacillus_A--4||g__Paenibacillus_B--1||g__Paenibacillus_C--1||g__Paenibacillus_E--6||g__Paenibacillus_F--2||g__Paenibacillus_G--2||g__Paenibacillus_N--11||g__Paenibacillus_T--1||g__Paenibacillus_Z--1||g__Palleronia--3||g__Palsa-1447--16||g__Palsa-288--1||g__Palsa-343--1||g__Pan216--1||g__Pannonibacter--1||g__Pantoea--4||g__Paraburkholderia--158||g__Paralachnospira--1||g__Pararhizobium--6||g__Parasedimentitalea--4||g__Patulibacter--2||g__Paucibacter_A--1||g__Pectobacterium--13||g__Pelagibacterium--1||g__Pelethomonas--1||g__Pelomonas--4||g__Phaeospirillum--10||g__Phenylobacterium--3||g__Phreatobacter--2||g__Pigmentiphaga--2||g__Pinisolibacter--1||g__Planobispora--6||g__Planomonospora--1||g__Planomonospora_A--2||g__Pleomorphomonas--1||g__Polaromonas--304||g__Polyangium--22||g__Pontibacter--1||g__Propionivibrio--2||g__Prosthecomicrobium--1||g__Pseudoalteromonas--2||g__Pseudobutyricicoccus--3||g__Pseudobutyrivibrio--1||g__Pseudodesulfovibrio--2||g__Pseudoduganella--1||g__Pseudohongiella--1||g__Pseudolabrys--15||g__Pseudomaricurvus--1||g__Pseudomonas--3||g__Pseudomonas_A--21||g__Pseudomonas_B--2||g__Pseudomonas_D--7||g__Pseudomonas_E--857||g__Pseudomonas_F--10||g__Pseudomonas_R--1||g__Pseudooceanicola--3||g__Pseudovibrio--1||g__Pseudoxanthomonas--1||g__Pseudoxanthomonas_A--1||g__Pyrococcus--1||g__QWPN01--3||g__QWPT01--1||g__QXXE01--12||g__Qipengyuania--6||g__Quadrisphaera--1||g__Quinella--19||g__R-H-3--5||g__R196--2||g__RBG-13-61-14--6||g__RDXE01--6||g__REDP01--1||g__RGIG2163--1||g__RGIG4057--19||g__RHBSTW-00994--1||g__RU20A--2||g__RUG12372--2||g__RUG306--3||g__Ralstonia--5||g__Ramlibacter--4||g__Rariglobus--10||g__Rheinheimera--1||g__Rhizobacter--55||g__Rhizobium--64||g__Rhizobium_A--3||g__Rhizomicrobium--13||g__Rhizorhabdus--3||g__Rhodobacter--6||g__Rhodoblastus--2||g__Rhodocyclus--3||g__Rhodoferax--4||g__Rhodopila--1||g__Rhodoplanes--2||g__Rivicola--1||g__Roseateles--1||g__Roseibium--13||g__Roseinatronobacter--7||g__Roseomonas--1||g__Roseomonas_A--1||g__Rubellimicrobium--1||g__Rubrivivax--1||g__Ruminiclostridium_D--2||g__Ruminiclostridium_E--52||g__Ruthenibacterium--5||g__S144-34--8||g__SCGC-AG-212-J23--1||g__SCN-70-22--1||g__SCRA01--2||g__SG-bin9--1||g__SG8-38--10||g__SIG307--3||g__SL1-B47--1||g__SLST01--3||g__SM1-B181--1||g__SMWR01--1||g__SURF-26--2||g__SW-9-67-25--7||g__SXTU01--2||g__SYBY01--3||g__SYKL01--1||g__SZAS-1--6||g__SZUA-370--29||g__SZUA-426--24||g__Saccharibacillus--5||g__Salibacterium--1||g__Salinicola--2||g__Salinigranum--5||g__Salinivibrio--1||g__Samsonia--1||g__Sandaracinus--4||g__SbD1--2||g__Sedimentibacter--1||g__Sedimenticola--1||g__Selenomonas--1||g__Selenomonas_B--1||g__Selenomonas_C--2||g__Shewanella--3||g__Shinella--1||g__Sideroxydans--2||g__Silvimonas--1||g__Skermanella--13||g__Solidesulfovibrio--10||g__Solirubrobacter--2||g__Sorangium--62||g__Sphingobium--57||g__Sphingomonas--9||g__Sphingomonas_N--3||g__Sphingopyxis--1||g__Sphingorhabdus_B--1||g__Spiro-10--14||g__Spirochaeta_F--1||g__Stigmatella--1||g__Succinivibrio--5||g__Sulfitobacter_F--1||g__Sulfuritalea--6||g__Syntrophotalea--5||g__Syntrophotalea_A--234||g__Terracidiphilus--20||g__Thalassobaculum_A--1||g__Thalassobius--2||g__Thauera--390||g__Thauera_A--5||g__Thaumasiovibrio--1||g__Thermaerobacter--1||g__Thermococcus--19||g__Thermodesulforhabdus--3||g__Thermomicrobium--1||g__Thioalkalivibrio--1||g__Thiocystis--1||g__Thiomicrospira--84||g__Thiopontia--1||g__Thiopseudomonas--1||g__Thiorhodococcus--2||g__Treponema_D--5||g__Trichlorobacter--15||g__Trichloromonas--4||g__Trinickia--1||g__UBA10908--1||g__UBA10988--9||g__UBA12037--1||g__UBA1318--1||g__UBA1934--7||g__UBA2009--25||g__UBA2262--3||g__UBA2294--2||g__UBA2334--8||g__UBA2428--2||g__UBA2658--9||g__UBA2804--1||g__UBA2897--1||g__UBA3402--1||g__UBA3796--8||g__UBA4064--1||g__UBA4720--1||g__UBA5200--3||g__UBA5518--1||g__UBA5972--1||g__UBA6114--1||g__UBA6544--16||g__UBA6814--1||g__UBA6920--1||g__UBA6921--2||g__UBA7177--1||g__UBA8363--2||g__UBA8904--1||g__UBA929--3||g__Undibacterium--4||g__VAUL01--1||g__VBCG01--13||g__VBDM01--1||g__VFBF01--8||g__VTOM01--57||g__Ventrimonas--4||g__Vibrio--5||g__WAJ17--2||g__WJJA01--1||g__WJMR01--5||g__WLYX01--4||g__WQRX01--1||g__WQXQ01--5||g__WRAX01--1||g__WRHT01--1||g__WRJA01--13||g__WSYB01--5||g__WYBT01--3||g__Xanthomonas_A--2||g__YD12-FULL-39-22--1||g__ZC4RG20--2||g__Zoogloea--4:capture_order_counter=o__Acetivibrionales--3||o__Acetobacterales--4||o__Acidobacteriales--23||o__Acidoferrales--5||o__Actinomycetales--191||o__Anaeroferrophillales--234||o__Anaerolineales--5||o__Aneurinibacillales--38||o__Armatimonadales--1||o__Azospirillales--36||o__B4-G1--6||o__BMS3BBIN04--1||o__Bacillales--1||o__Bacillales_A--1||o__Bacillales_B--1||o__Bacillales_D--2||o__Bacillales_H--1||o__Bacteriovoracales--1||o__Bacteroidales--1||o__Baltobacterales--2||o__Bdellovibrionales--4||o__Brevibacillales--11||o__Bryobacterales--4||o__Burkholderiales--1190||o__Caulobacterales--22||o__Ch66--19||o__Chitinivibrionales--1||o__Chromatiales--6||o__Clostridiales--1||o__Cytophagales--1||o__DRWO01--1||o__DSM-27196--6||o__Deferrisomatales--2||o__Deinococcales--89||o__Desulfatiglandales--2||o__Desulfobacterales--39||o__Desulfobulbales--7||o__Desulfotomaculales--2||o__Desulfovibrionales--24||o__Desulfuromonadales--250||o__Ectothiorhodospirales--110||o__Elsterales--6||o__Enterobacterales--112||o__Exiguobacterales--2||o__F11--2||o__GCA-002687715--2||o__GCA-2687025--5||o__GCF-002020875--1||o__GWC2-55-46--3||o__Gastranaerophilales--1||o__Gemmatales--2||o__Gemmatimonadales--71||o__Geobacterales--111||o__Gp7-AA8--1||o__Halobacteriales--171||o__Heliobacteriales--2||o__Holophagales--14||o__Hydrogenedentiales--1||o__Ignavibacteriales--5||o__Isosphaerales--6||o__JABLXB01--2||o__JACPRK01--19||o__JACQYL01--1||o__JACRCW01--1||o__JADFVX01--2||o__JADJOY01--1||o__JAHITG01--1||o__Kapabacteriales--4||o__Kiloniellales--2||o__LZORAL124-64-63--1||o__Lachnospirales--113||o__Leptospirales--4||o__Limnocylindrales--2||o__Magnetococcales--3||o__Methanomicrobiales--1||o__Methylococcales--7||o__Micropepsales--13||o__Moduliflexales--50||o__Motilibacterales--3||o__Mycobacteriales--188||o__Myxococcales--540||o__Nannocystales--18||o__Nitrococcales--24||o__Nitrosococcales--52||o__Nitrospirales--17||o__Opitutales--27||o__Oscillospirales--590||o__PCC-7407--1||o__Paenibacillales--68||o__Palsa-1104--3||o__Pan216--1||o__Pedosphaerales--4||o__Peptostreptococcales--1||o__Phormidesmiales--4||o__Phycisphaerales--1||o__Pirellulales--8||o__Polyangiales--151||o__Propionibacteriales--1||o__Pseudomonadales--989||o__RBG-13-61-14--8||o__RBG-16-71-46--23||o__Rhizobiales--372||o__Rhodobacterales--97||o__Rhodospirillales--11||o__S144-34--8||o__SG8-11--3||o__SURF-26--2||o__Selenomonadales--39||o__Solirubrobacterales--9||o__Sphingomonadales--135||o__Spirochaetales_E--1||o__Sporomusales--1||o__Streptosporangiales--9||o__Synergistales--6||o__Syntrophales--14||o__Syntrophobacterales--9||o__Syntrophorhabdales--2||o__Thalassobaculales--1||o__Thermaerobacterales--1||o__Thermococcales--20||o__Thermodesulfovibrionales--1||o__Thermomicrobiales--1||o__Thiomicrospirales--84||o__Tissierellales--1||o__Treponematales--87||o__UBA1018--10||o__UBA10988--9||o__UBA11346--1||o__UBA1135--3||o__UBA1845--7||o__UBA2428--55||o__UBA4802--17||o__UBA6099--1||o__UBA6522--2||o__UBA7883--1||o__UBA796--1||o__UBA8346--1||o__UBA8349--19||o__UBA8366--17||o__UBA9160--4||o__UWMA-0217--6||o__Verrucomicrobiales--2||o__Vicinamibacterales--43||o__Xanthomonadales--5:capture_phylum_counter=p__AABM5-125-24--1||p__Acidobacteriota--90||p__Actinobacteriota--401||p__Armatimonadota--10||p__Aureabacteria--2||p__Bacteroidota--11||p__Bdellovibrionota--70||p__Chloroflexota--14||p__Cyanobacteria--6||p__Deinococcota--89||p__Desulfobacterota--438||p__Desulfobacterota_C--236||p__Desulfobacterota_G--2||p__Desulfobacterota_I--24||p__Eisenbacteria--23||p__Elusimicrobiota--2||p__Eremiobacterota--2||p__Fibrobacterota--1||p__Firmicutes--125||p__Firmicutes_A--709||p__Firmicutes_B--23||p__Firmicutes_C--40||p__Firmicutes_E--3||p__Firmicutes_G--1||p__Gemmatimonadota--71||p__Halobacteriota--172||p__Hydrogenedentota--1||p__JADJOY01--1||p__Krumholzibacteriota--1||p__Methanobacteriota_B--20||p__Moduliflexota--50||p__Myxococcota--713||p__Myxococcota_A--5||p__Nitrospinota--1||p__Nitrospirota--18||p__Planctomycetota--31||p__Poribacteria--5||p__Proteobacteria--3318||p__RBG-13-61-14--8||p__Spirochaetota--116||p__Sumerlaeota--19||p__Synergistota--7||p__UBP15--1||p__UBP17--19||p__Verrucomicrobiota--33:capture_species_counter=s__2-02-FULL-62-14 sp001805245--1||s__20CM-2-65-7 sp003221825--1||s__66-26 sp001897745--1||s__AAP99 sp001295775--1||s__AC2028 sp017544405--1||s__AG29 sp003222115--1||s__AG41 sp016880225--1||s__ASP10-02a sp003521845--3||s__AWTP1-13 sp003963125--18||s__Accumulibacter phosphatis_G--2||s__Accumulibacter phosphatis_H--1||s__Acetatifactor sp910576125--1||s__Acetatifactor sp910580225--1||s__Achromobacter kerstersii--1||s__Achromobacter pestifer_A--1||s__Achromobacter pulmonis--1||s__Achromobacter sp002902905--1||s__Achromobacter sp002975275--1||s__Achromobacter sp003454835--1||s__Achromobacter spanius_D--12||s__Acidihalobacter aeolianus--1||s__Acidoferrum typicum--5||s__Acidovorax sp001633105--3||s__Actinokineospora terrae--1||s__Actinophytocola xanthii--5||s__Actinoplanes auranticolor--1||s__Actinoplanes brasiliensis--54||s__Actinoplanes campanulatus--3||s__Actinoplanes consettensis--2||s__Actinoplanes cyaneus--23||s__Actinoplanes deccanensis--7||s__Actinoplanes durhamensis--1||s__Actinoplanes ferrugineus--14||s__Actinoplanes ferrugineus_A--5||s__Actinoplanes liguriensis--23||s__Actinoplanes lutulentus--4||s__Actinoplanes palleronii--2||s__Actinoplanes siamensis--22||s__Actinoplanes sp003999975--3||s__Actinotalea sp009996735--1||s__Actinotalea sp014042015--1||s__Acutalibacter muris_A--1||s__Acutalibacter sp009917525--1||s__Aeromicrobium sp004336805--1||s__Aeromonas australiensis--1||s__Aeromonas eucrenophila--4||s__Aeromonas fluvialis--1||s__Aeromonas jandaei--8||s__Aeromonas popoffii--1||s__Aeromonas salmonicida--1||s__Aeromonas veronii--3||s__Aerophototrophica crusticola--2||s__Afipia massiliensis--8||s__Afipia sp017308595--1||s__Agathobaculum sp900291975--7||s__Aggregicoccus sp009659535--2||s__Agrobacterium cavarae--3||s__Albitalea terrae--6||s__Alcanivorax marinus_A--1||s__Alg239-R122 sp900537065--3||s__Alkalispirochaeta americana--1||s__Alteromonas aestuariivivens--13||s__Alteromonas lutimaris--1||s__Amantichitinum sp001313065--1||s__Aminiphilus circumscriptus--4||s__An92 sp009935845--2||s__An92 sp018374635--1||s__An92 sp019115265--1||s__Anaerobacterium chartisolvens--2||s__Aneurinibacillus danicus--38||s__Aquabacterium sp000768065--1||s__Aquabacterium_A sp016213205--1||s__Aquisalimonas sp007127625--20||s__Archangium violaceum_A--2||s__Archangium violaceum_B--7||s__Archangium_A sp903905455--386||s__Arctic95D-9 sp002396885--2||s__Aureimonas ureilytica_A--3||s__Aureimonas_A sp001424685--1||s__Azonexus aromaticus_B--2||s__Azonexus sp002345845--1||s__Azonexus sp002470165--11||s__Azonexus sp016705475--1||s__Azonexus sp016791065--7||s__Azospira_A restricta--1||s__Azospirillum agricola--13||s__Azospirillum brasilense--1||s__Azospirillum doebereinerae--1||s__Azospirillum humicireducens--4||s__Azospirillum sp003116065--1||s__Azospirillum sp008364825--1||s__B17-G16 sp003646975--1||s__B1Sed10-166 sp003552185--1||s__BG8 sp016864555--5||s__BH258 sp005870085--2||s__BM304 sp002868905--1||s__BM501 sp002868845--2||s__BMS3Bbin07 sp011051565--1||s__BRHc4a sp000802095--2||s__Bacillus gobiensis--1||s__Bacteroides_D periocalifornicus--1||s__Baekduia sp017084525--1||s__Baekduia woesei_A--1||s__Bdellovibrio sp002209355--2||s__Bieblia_A vinaykumarii--1||s__Blastococcus saxobsidens--5||s__Blastococcus xanthinilyticus--1||s__Bog-105 sp003169195--3||s__Bordetella_A petrii_D--1||s__Bordetella_B sp007679965--2||s__Bosea caraganae--2||s__Bosea sp001556025--1||s__Bosea sp001556125--2||s__Bosea vestrisii--1||s__Bowmanella dokdonensis--1||s__Bradyrhizobium betae_A--1||s__Bradyrhizobium campsiandrae--1||s__Bradyrhizobium canariense_A--7||s__Bradyrhizobium daqingense--2||s__Bradyrhizobium diazoefficiens_B--24||s__Bradyrhizobium diazoefficiens_C--1||s__Bradyrhizobium diazoefficiens_G--3||s__Bradyrhizobium forestalis--2||s__Bradyrhizobium guangdongense--3||s__Bradyrhizobium guangdongense_A--1||s__Bradyrhizobium iriomotense_B--1||s__Bradyrhizobium japonicum_C--3||s__Bradyrhizobium japonicum_F--1||s__Bradyrhizobium liaoningense_B--1||s__Bradyrhizobium manausense--4||s__Bradyrhizobium manausense_A--5||s__Bradyrhizobium manausense_B--1||s__Bradyrhizobium sp000239775--1||s__Bradyrhizobium sp000472385--1||s__Bradyrhizobium sp000472425--3||s__Bradyrhizobium sp000938255--2||s__Bradyrhizobium sp001556045--6||s__Bradyrhizobium sp005884855--1||s__Bradyrhizobium sp011602485--1||s__Bradyrhizobium sp013240495--2||s__Bradyrhizobium sp015624505--9||s__Bradyrhizobium sp017872875--2||s__Bradyrhizobium sp018130165--2||s__Bradyrhizobium sp018736105--1||s__Bradyrhizobium sp019243075--7||s__Bradyrhizobium sp019244115--1||s__Brenneria rubrifaciens--1||s__Brevibacillus agri--1||s__Brevibacillus borstelensis--1||s__Brevibacillus parabrevis--6||s__Brevibacillus sp018228725--1||s__Brevibacillus_B sp006170445--2||s__Brevundimonas naejangsanensis_B--7||s__Brevundimonas sp902506205--2||s__Burkholderia oklahomensis--1||s__Burkholderia singularis--1||s__Burkholderia sp003635165--1||s__CAADGG01 sp900696485--1||s__CADEFT01 sp016213775--1||s__CAG-115 sp910579125--50||s__CAG-510 sp900550475--13||s__CAG-791 sp900316855--4||s__CAIOGM01 sp903857795--5||s__CAIQDA01 sp903858055--1||s__CAIQDA01 sp903870415--2||s__CAITIQ01 sp016719945--1||s__CAITIQ01 sp016794345--1||s__CAIUEN01 sp903898185--1||s__CAIWHR01 sp903912485--1||s__CAIXRL01 sp016215625--1||s__CAIXRL01 sp016710095--22||s__CAIYJE01 sp903926465--1||s__CAIYYW01 sp903930515--2||s__CAIZPE01 sp016710525--1||s__CAJCIC01 sp903970185--6||s__COE1 sp009774375--8||s__COE1 sp011959805--1||s__Caballeronia concitans--34||s__Caballeronia cordobensis--2||s__Caballeronia fortuita--2||s__Caballeronia grimmiae--4||s__Caballeronia jiangsuensis--2||s__Caballeronia sordidicola_A--1||s__Caballeronia sp011493005--3||s__Caballeronia udeis--4||s__Caccousia stercoris--1||s__Caproicibacter sp002397355--2||s__Capsulimonas corticalis--1||s__Caulobacter sp000799245--1||s__Cedecea davisae--6||s__Celeribacter halophilus--6||s__Cellulomonas hominis--1||s__Cellulomonas sp003696205--1||s__Cellulomonas sp004168625--1||s__Cellulomonas sp009720485--6||s__Cellulomonas sp014763765--141||s__Cellulomonas sp017569225--1||s__Cellulomonas sp017744555--25||s__Cellulomonas taurus--1||s__Cellulosimicrobium sp001942335--1||s__Centipeda flueggei--1||s__Centipeda massiliensis--1||s__Centipeda sp000318175--2||s__Centipeda sp001683335--1||s__Ch109 sp013178275--19||s__Chelatococcus sp018398315--2||s__Chitinimonas sp002735695--1||s__Chitinimonas taiwanensis--1||s__Choladocola sp009774145--20||s__Choladocola sp009774155--1||s__Choladocola sp910587765--1||s__Chromobacterium sp001043555--9||s__Clostridium_K cellulovorans--1||s__Clostridium_Q sp910575795--1||s__Cohnella algarum--1||s__Cohnella sp003001675--1||s__Cohnella sp019091135--1||s__Cohnella thermotolerans--6||s__Cohnella xylanilytica--3||s__Collimonas sp018305005--1||s__Comamonas suwonensis--2||s__Copromonas sp009917545--1||s__Corallococcus coralloides--2||s__Corallococcus macrosporus_A--1||s__Corallococcus sp004173515--2||s__Corallococcus sp016458225--2||s__Crenobacter cavernae--1||s__Cronobacter condimenti--4||s__Cronobacter muytjensii--7||s__Cupriavidus sp900101625--1||s__Curvibacter sp903834975--1||s__Cystobacter fuscus--1||s__DRKS01 sp011051655--1||s__DRWO01 sp011375965--1||s__DSWB01 sp011368175--1||s__DTU059 sp012842645--1||s__DUBZ01 sp012960035--1||s__Dactylosporangium siamense--2||s__Dactylosporangium sucinum--4||s__Deinococcus aerolatus--63||s__Deinococcus fonticola--1||s__Deinococcus marmoris--2||s__Deinococcus radiopugnans--12||s__Deinococcus sp004801415--1||s__Deinococcus sp018260375--8||s__Deinococcus sp018863415--2||s__Delta-02 sp001603955--1||s__Delta-02 sp002067235--1||s__Demequina iriomotensis--1||s__Denitromonas sp008501585--1||s__Desulfobulbus alkaliphilus--4||s__Desulfonema_B ishimotonii--37||s__Desulfosoma infernum_A--4||s__Desulfovibrio porci--1||s__Desulfovibrio_Q sp018816865--1||s__Desulfovibrio_R marinus--1||s__Dethiosulfovibrio salsuginis--1||s__Devosia geojensis--3||s__Devosia subaequoris--1||s__Dickeya fangzhongdai--2||s__Dickeya solani--2||s__Domibacillus indicus--1||s__Duganella sp009857435--1||s__Dysosmobacter sp009773995--2||s__Dysosmobacter sp017447005--3||s__Dysosmobacter sp017526785--27||s__Dysosmobacter sp017527365--4||s__Dysosmobacter sp905233795--2||s__Dysosmobacter sp910576865--1||s__Dysosmobacter sp910579365--1||s__Dysosmobacter sp910579435--4||s__Dysosmobacter sp910585245--1||s__Dysosmobacter sp910585385--1||s__Dysosmobacter sp910586735--24||s__Dysosmobacter sp910587875--5||s__ER4 sp015067435--2||s__ER4 sp015068395--278||s__ER4 sp015068465--2||s__ER4 sp017458025--1||s__ER4 sp017620315--1||s__ER4 sp902779695--8||s__ETT8 sp010915705--35||s__Ectothiorhodospira haloalkaliphila--1||s__Ectothiorhodospira magna--107||s__Enhygromyxa salina_A--1||s__Enhygromyxa salina_B--5||s__Ensifer adhaerens_D--1||s__Enterenecus sp014799485--1||s__Enterenecus sp910579155--4||s__Enterenecus sp910588105--1||s__Enterovibrio nigricans--5||s__Enterovibrio sp001310415--1||s__Erwinia persicina_A--1||s__Erwinia rhapontici--4||s__Erythrobacter sp006542605--2||s__Erythrobacter sp013822125--1||s__Eubacterium_F sp910583555--1||s__Exiguobacterium profundum_A--1||s__Exiguobacterium sp003467445--1||s__Extensimonas perlucida--1||s__Extibacter sp017566055--1||s__FKL33 sp005222915--24||s__FW300-bin19 sp004297825--1||s__Fen-1039 sp003156975--1||s__Fen-1231 sp003171215--4||s__Fen-1231 sp017881585--3||s__Fen-1231 sp903910555--1||s__Filomicrobium sp017792465--1||s__Flavimobilis hominis--1||s__Fundidesulfovibrio sp009773665--5||s__GCA-2687015 sp002687015--1||s__GCA-2687025 sp018644665--5||s__GCA-2687715 sp002687715--2||s__GWF2-37-15 sp001784565--1||s__Ga0074137 sp016791465--2||s__Ga0077550 sp001464385--2||s__Ga0077550 sp016709225--3||s__Gemmata massiliana--1||s__Gemmata sp016872595--1||s__Gemmatimonas sp013004105--2||s__Gemmatimonas sp016742275--1||s__Gemmatimonas sp017991005--1||s__Gemmatirosa kalamazoonesis--3||s__Gemmobacter_B sp000500915--22||s__Geoanaerobacter sp009684525--4||s__Geoanaerobacter sp016223015--9||s__Geobacter anodireducens--1||s__Geobacter metallireducens--1||s__Geobacter metallireducens_A--4||s__Geobacter sp003712145--6||s__Geobacter sulfurreducens--1||s__Geodermatophilus africanus--1||s__Geodermatophilus amargosae--1||s__Geodermatophilus ruber--1||s__Geomobilimonas luticola--1||s__Geomobilimonas sp003574885--1||s__Geomonas limicola--4||s__Geomonas oryzae--1||s__Geomonas paludis--2||s__Geomonas silvestris--3||s__Geomonas sp018986915--2||s__Geomonas sp018986935--28||s__Geomonas sp903925075--1||s__Geothrix sp003538615--1||s__Geothrix sp903839205--1||s__Geothrix sp903937385--1||s__Giesbergeria sp017985015--1||s__HGW-15 sp016926135--1||s__Hahella chejuensis--2||s__Haloarcula salina--1||s__Haloarcula sp005406125--1||s__Halobacterium sp009741975--5||s__Halobellus clavatus--2||s__Halobellus sp003665925--8||s__Halodesulfovibrio psychrotolerans--1||s__Halodesulfovibrio subterraneus--1||s__Halomicroarcula pellucida--3||s__Halomicrobium katesii--1||s__Halomicrobium mukohataei--1||s__Halomonas azerbaijanica--1||s__Halomonas gudaonensis--2||s__Halomonas sp010994375--2||s__Halomonas_C sp900961225--1||s__Halonotius roseus--1||s__Halonotius terrestris--2||s__Halopiger aswanensis--11||s__Halopiger_A goleimassiliensis--48||s__Haloplanus rallus--1||s__Halorhabdus sp009690625--1||s__Halorhabdus sp013839425--1||s__Halorhabdus tiamatea--1||s__Halorhodospira abdelmalekii--4||s__Halorubrum depositum--1||s__Halorubrum sp003287355--2||s__Halorubrum sp004114375--1||s__Halorubrum sp005435165--1||s__Halorubrum tebenquichense--5||s__Halorubrum xinjiangense--16||s__Halorussus rarus--3||s__Halosimplex carlsbadense--6||s__Halosimplex litoreum--2||s__Halosimplex sp003023165--1||s__Halostagnicola sp000691505--1||s__Halovenus aranensis--3||s__Halovivax ruber--1||s__Heliomicrobium modesticaldum--2||s__Herminiimonas arsenicoxydans--1||s__Holophaga sp002298155--5||s__Holophaga sp017859955--6||s__Hwanghaeella grinnelliae--1||s__HyVt-560 sp011330835--6||s__Hyalangium minutum--2||s__Hydrogenispora ethanolica--1||s__Hydrogenophaga intermedia--1||s__IH3 sp017794705--1||s__JAABRT01 sp011390885--12||s__JAABRT01 sp011390935--13||s__JAANAU01 sp011089965--1||s__JAAYBB01 sp012719075--1||s__JAAYDF01 sp012729395--6||s__JAAYKM01 sp012522415--13||s__JAAYOR01 sp012520235--1||s__JAAYOS01 sp012521525--2||s__JABDRL01 sp013041765--1||s__JABFRY01 sp013140955--1||s__JABFXC01 sp013361745--3||s__JABFXC01 sp013361935--23||s__JABLXB01 sp013178305--1||s__JABMPG01 sp013203855--19||s__JACOUN01 sp016177805--10||s__JACOUQ01 sp016177775--4||s__JACPDH01 sp016184115--1||s__JACPFJ01 sp015688915--11||s__JACPFJ01 sp016182975--1||s__JACPRK01 sp016199905--19||s__JACQAX01 sp016194795--10||s__JACQQM01 sp016207025--3||s__JACQYL01 sp016208165--1||s__JACQZB01 sp016207925--1||s__JACRCE01 sp016213015--1||s__JACRCH01 sp016219075--1||s__JACRCW01 sp016218805--1||s__JACRMM01 sp016214985--2||s__JACRNO01 sp016219025--1||s__JADFVM01 sp015222555--2||s__JADJJE01 sp016706685--20||s__JADJKB01 sp015075635--2||s__JADJKB01 sp016191785--1||s__JADJMO01 sp016182965--3||s__JADJMO01 sp016709545--1||s__JADJOY01 sp016713535--1||s__JADJRG01 sp016712315--2||s__JADKHR01 sp016714745--2||s__JAEUJG01 sp016794765--2||s__JAEUJQ01 sp016879935--1||s__JAEUJT01 sp016793525--1||s__JAEUJZ01 sp016794505--3||s__JAEUQQ01 sp016789685--35||s__JAEUWI01 sp016791475--1||s__JAFAHT01 sp019237095--5||s__JAFAKZ01 sp019234745--1||s__JAFEAR01 sp018266335--53||s__JAFGAM01 sp016933675--234||s__JAFGJK01 sp016929135--3||s__JAFGNB01 sp016930275--1||s__JAFGNN01 sp018262985--3||s__JAFGOJ01 sp016926575--6||s__JAFGRD01 sp016935315--4||s__JAFKKS01 sp017304555--1||s__JAFLCL01 sp017303575--1||s__JAFMJV01 sp017853275--1||s__JAGODF01 sp017998375--13||s__JAGTRP01 sp018261935--1||s__JAHITG01 sp018817865--1||s__JAHJAR01 sp018814045--1||s__KZCA124 sp017357405--1||s__Kineococcus rhizosphaerae--1||s__Kineothrix alysoides--6||s__Kinneretia sp015657635--6||s__Kluyvera ascorbata--1||s__Koribacter sp003151155--1||s__Kosakonia sp000410515--1||s__Kosakonia sp000814905--1||s__Kushneria marisflavi--5||s__Kushneria phyllosphaerae--1||s__LZORAL124-64-63 sp016744275--1||s__Labilithrix luteola--8||s__Lacipirellula parvula--1||s__Lacrimispora amygdalina_A--1||s__Lawsonibacter sp003612335--2||s__Lawsonibacter sp009911595--2||s__Lawsonibacter sp009911645--6||s__Lawsonibacter sp910577805--16||s__Lawsonibacter sp910578735--3||s__Lawsonibacter sp910584605--1||s__Lawsonibacter sp910585815--4||s__Lawsonibacter sp910588455--1||s__Lawsonibacter sp910589085--9||s__Leclercia adecarboxylata--1||s__Leptolinea sp012798535--5||s__Leptonema illini--2||s__Leptospira yasudae--1||s__Leptospira_B sp000347035--1||s__Limimonas halophila--2||s__Luteitalea sp016865485--7||s__Lysinibacillus macroides--1||s__Lysobacter thermophilus--1||s__M0040 sp012974435--1||s__MCCB-386 sp016918935--1||s__MED-G138 sp004213565--2||s__Mangrovitalea sediminis--1||s__Maricaulis sp017643585--1||s__Marichromatium gracile--1||s__Marinobacter confluentis--4||s__Marinobacter maroccanus--1||s__Marinobacter sp008107725--5||s__Marinobacterium georgiense--10||s__Marinobacterium lutimaris--1||s__Marinobacterium stanieri--11||s__Marinomonas aquimarina--1||s__Marinospirillum perlucidum--1||s__Maritimibacter sp002695005--1||s__Marivivens sp001908835--3||s__Massilia phosphatilytica--3||s__Massilia sp011682055--1||s__Massilia sp012927275--1||s__Massilia sp900101265--1||s__Mediterraneibacter sp904418845--11||s__Melittangium boletus--83||s__Melittangium primigenium--30||s__Merdisoma sp009917555--1||s__Methanoregula sp002835825--1||s__Methylobacterium aquaticum_C--1||s__Methylobacterium fujisawaense--1||s__Methylobacterium oxalidis--1||s__Methylobacterium phyllostachyos--4||s__Methylobacterium sp001542815--1||s__Methylobacterium sp003217615--1||s__Methylobacterium sp900103195--1||s__Methylobacterium sp900112625--1||s__Methyloferula stellata--1||s__Methylogaea oryzae--3||s__Methylomonas methanica--4||s__Methylophaga frappieri--52||s__Methylosinus trichosporium--2||s__Micromonospora_E pattaloongensis--1||s__Minicystis rosea--4||s__Mitsuaria chitosanitabida--9||s__Mitsuaria noduli--4||s__Mixta calida--1||s__Mobilicoccus pelagius--1||s__Mobilisporobacter senegalensis--1||s__Mobilitalea sp012839295--2||s__Mobiluncus porci--1||s__Modestobacter sp019112525--1||s__Moduliflexus flocculans--50||s__Motilibacter_A aurantiacus--3||s__Motiliproteus coralliicola--1||s__Myxococcus caerfyrddinensis--2||s__Myxococcus fallax--3||s__Myxococcus sp013336725--1||s__Myxococcus sp014656495--1||s__Myxococcus sp017301635--1||s__Myxococcus sp017301735--3||s__NBML01 sp018816605--1||s__NIC37A-2 sp012514535--2||s__NK4A136 sp017634975--1||s__NK4A144 sp902782575--1||s__Nannocystis exedens--5||s__Natrarchaeobaculum aegyptiacum--1||s__Natrarchaeobaculum sp001563805--2||s__Natrialba taiwanensis--2||s__Natrinema salaciae--1||s__Natronobacterium gregoryi--1||s__Natronobacterium texcoconense--2||s__Natronococcus sp008122205--1||s__Natronomonas pharaonis--3||s__Natronorubrum halalkaliphilum--10||s__Natronorubrum tibetense--4||s__Natronospirillum operosum--2||s__Neokomagataea tanensis--1||s__Neorhizobium petrolearium--3||s__Neorhizobium sp003597675--1||s__Neorhizobium sp900471605--1||s__Nibricoccus aquaticus--1||s__Nitrospira_A sp009594855--2||s__Nitrospira_A sp009594995--6||s__Nitrospira_C japonica--5||s__Nodosilinea sp014695395--3||s__Nodosilinea sp014695775--1||s__Noviherbaspirillum autotrophicum--1||s__Noviherbaspirillum denitrificans--6||s__Noviherbaspirillum galbum--2||s__Noviherbaspirillum_A pedocola--1||s__Novosphingobium malaysiense--2||s__Novosphingobium profundi--2||s__Novosphingobium sp003208375--1||s__Novosphingobium sp003454795--10||s__Novosphingobium sp004211435--2||s__Novosphingobium sp008107685--7||s__Novosphingobium sp009909235--1||s__Novosphingobium sp900176395--24||s__Oceanimonas sp000243075--1||s__Oceanisphaera marina--1||s__Oceanospirillum sanctuarii--1||s__Oleiliquidispirillum nitrogeniifigens--1||s__Oryzomonas japonica--1||s__Oscillibacter valericigenes--1||s__PALSA-1396 sp016200005--1||s__PBB1 sp002255905--1||s__PCC-7407 sp000317045--1||s__PH2015 sp004292595--4||s__PMG-095 sp004193285--4||s__PWMO01 sp007693485--1||s__Paenibacillus amylolyticus_A--1||s__Paenibacillus forsythiae--1||s__Paenibacillus ottowii--1||s__Paenibacillus sp001517085--14||s__Paenibacillus terrae_B--3||s__Paenibacillus_A lentus--2||s__Paenibacillus_A pinistramenti--1||s__Paenibacillus_A timonensis--1||s__Paenibacillus_B dendritiformis_A--1||s__Paenibacillus_C sp011947265--1||s__Paenibacillus_E sp001426375--1||s__Paenibacillus_E sp008017805--2||s__Paenibacillus_E sp900103825--2||s__Paenibacillus_E whitsoniae--1||s__Paenibacillus_F chitinolyticus--1||s__Paenibacillus_F sp900107975--1||s__Paenibacillus_G puerhi--1||s__Paenibacillus_G sp001399685--1||s__Paenibacillus_N swuensis--11||s__Paenibacillus_T sp009789195--1||s__Paenibacillus_Z methanolicus--1||s__Palleronia aestuarii--3||s__Palsa-1447 sp903916755--16||s__Palsa-288 sp003142215--1||s__Palsa-343 sp003166955--1||s__Pan216 sp007748055--1||s__Pannonibacter phragmitetus--1||s__Pantoea eucrina--1||s__Pantoea sp000175935--2||s__Pantoea sp002920175--1||s__Paraburkholderia acidophila--1||s__Paraburkholderia aromaticivorans--1||s__Paraburkholderia aromaticivorans_A--45||s__Paraburkholderia bannensis_A--1||s__Paraburkholderia caballeronis--1||s__Paraburkholderia dilworthii--1||s__Paraburkholderia fynbosensis--1||s__Paraburkholderia graminis--1||s__Paraburkholderia metrosideri_A--2||s__Paraburkholderia phymatum--83||s__Paraburkholderia phytofirmans--4||s__Paraburkholderia rhizosphaerae--1||s__Paraburkholderia sabiae--1||s__Paraburkholderia sp000173575--1||s__Paraburkholderia sp004339745--11||s__Paraburkholderia sp012275575--1||s__Paraburkholderia sp900996225--2||s__Paralachnospira sp910588815--1||s__Pararhizobium rhizosphaerae--3||s__Pararhizobium sp001424045--3||s__Parasedimentitalea huanghaiensis--1||s__Parasedimentitalea sp011813015--2||s__Parasedimentitalea sp013214575--1||s__Patulibacter sp017916475--2||s__Paucibacter_A sp005503085--1||s__Pectobacterium atrosepticum--5||s__Pectobacterium polaris--2||s__Pectobacterium zantedeschiae--6||s__Pelagibacterium sp003390885--1||s__Pelethomonas sp910583885--1||s__Pelomonas puraquae--2||s__Pelomonas sp001425705--1||s__Pelomonas sp019237615--1||s__Phaeospirillum fulvum_B--2||s__Phaeospirillum magnetotacticum--1||s__Phaeospirillum molischianum--6||s__Phaeospirillum sp903901915--1||s__Phenylobacterium sp004297125--1||s__Phenylobacterium sp018821435--2||s__Phreatobacter sp016793595--2||s__Pigmentiphaga litoralis_A--2||s__Pinisolibacter sp002298965--1||s__Planobispora siamensis--6||s__Planomonospora sp015711645--1||s__Planomonospora_A venezuelensis--2||s__Pleomorphomonas oryzae--1||s__Polaromonas sp016185115--304||s__Polyangium fumosum--4||s__Polyangium sp005144635--16||s__Polyangium spumosum--2||s__Pontibacter akesuensis--1||s__Propionivibrio sp003249625--2||s__Prosthecomicrobium pneumaticum--1||s__Pseudoalteromonas rubra_A--2||s__Pseudobutyricicoccus lothianensis--1||s__Pseudobutyricicoccus sp003477405--2||s__Pseudobutyrivibrio ruminis_E--1||s__Pseudodesulfovibrio brasiliensis--1||s__Pseudodesulfovibrio sp004025585--1||s__Pseudoduganella violaceinigra--1||s__Pseudohongiella sp011050365--1||s__Pseudolabrys sp003133345--13||s__Pseudolabrys sp903839845--1||s__Pseudolabrys sp903892675--1||s__Pseudomaricurvus alkylphenolicus--1||s__Pseudomonas nicosulfuronedens--2||s__Pseudomonas nitroreducens_A--1||s__Pseudomonas_A kunmingensis_A--3||s__Pseudomonas_A songnenensis--1||s__Pseudomonas_A sp003488145--5||s__Pseudomonas_A sp004010935--2||s__Pseudomonas_A stutzeri--1||s__Pseudomonas_A stutzeri_AI--1||s__Pseudomonas_A stutzeri_H--1||s__Pseudomonas_A stutzeri_N--1||s__Pseudomonas_A stutzeri_R--1||s__Pseudomonas_A xanthomarina--4||s__Pseudomonas_A zhaodongensis--1||s__Pseudomonas_B rhizoryzae--1||s__Pseudomonas_B sp001512295--1||s__Pseudomonas_D gallaeciensis--5||s__Pseudomonas_D sp012735335--2||s__Pseudomonas_E abietaniphila--1||s__Pseudomonas_E alcaliphila--1||s__Pseudomonas_E alkylphenolica--3||s__Pseudomonas_E allokribbensis--2||s__Pseudomonas_E amygdali--1||s__Pseudomonas_E anguilliseptica--1||s__Pseudomonas_E arsenicoxydans--1||s__Pseudomonas_E atacamensis--1||s__Pseudomonas_E avellanae--2||s__Pseudomonas_E benzenivorans--1||s__Pseudomonas_E brassicacearum_A--1||s__Pseudomonas_E brassicacearum_D--2||s__Pseudomonas_E brassicacearum_E--1||s__Pseudomonas_E brassicae--21||s__Pseudomonas_E brenneri--1||s__Pseudomonas_E canadensis--1||s__Pseudomonas_E capsici--2||s__Pseudomonas_E cedrina--7||s__Pseudomonas_E cerasi--1||s__Pseudomonas_E chlororaphis_D--1||s__Pseudomonas_E cichorii--1||s__Pseudomonas_E cichorii_C--1||s__Pseudomonas_E composti_A--1||s__Pseudomonas_E cremoris--1||s__Pseudomonas_E cyclaminis--1||s__Pseudomonas_E entomophila--7||s__Pseudomonas_E entomophila_A--34||s__Pseudomonas_E flavescens--2||s__Pseudomonas_E floridensis--1||s__Pseudomonas_E fluorescens_A--3||s__Pseudomonas_E fluorescens_AJ--4||s__Pseudomonas_E fluorescens_AO--1||s__Pseudomonas_E fluorescens_AQ--2||s__Pseudomonas_E fluorescens_BC--1||s__Pseudomonas_E fluorescens_BD--2||s__Pseudomonas_E fluorescens_BF--4||s__Pseudomonas_E fluorescens_BI--1||s__Pseudomonas_E fluorescens_BM--11||s__Pseudomonas_E fluorescens_BO--1||s__Pseudomonas_E fluorescens_BT--1||s__Pseudomonas_E fluorescens_BW--1||s__Pseudomonas_E fluorescens_G--2||s__Pseudomonas_E fluorescens_H--1||s__Pseudomonas_E fragi_D--10||s__Pseudomonas_E frederiksbergensis_F--4||s__Pseudomonas_E frederiksbergensis_G--7||s__Pseudomonas_E frederiksbergensis_I--1||s__Pseudomonas_E fulgida--1||s__Pseudomonas_E fulva_C--3||s__Pseudomonas_E fuscovaginae_A--2||s__Pseudomonas_E fuscovaginae_B--1||s__Pseudomonas_E glycinae--24||s__Pseudomonas_E gozinkensis--1||s__Pseudomonas_E graminis_D--2||s__Pseudomonas_E gregormendelii--1||s__Pseudomonas_E guariconensis_A--1||s__Pseudomonas_E huaxiensis--1||s__Pseudomonas_E inefficax--1||s__Pseudomonas_E japonica--2||s__Pseudomonas_E khazarica--9||s__Pseudomonas_E koreensis--4||s__Pseudomonas_E koreensis_A--27||s__Pseudomonas_E koreensis_C--3||s__Pseudomonas_E koreensis_E--1||s__Pseudomonas_E laurylsulfatiphila--1||s__Pseudomonas_E laurylsulfativorans--1||s__Pseudomonas_E mandelii_C--11||s__Pseudomonas_E marginalis_B--1||s__Pseudomonas_E marincola--1||s__Pseudomonas_E mendocina--2||s__Pseudomonas_E mendocina_C--1||s__Pseudomonas_E mendocina_D--2||s__Pseudomonas_E moorei--1||s__Pseudomonas_E mosselii_C--8||s__Pseudomonas_E mucoides--1||s__Pseudomonas_E neuropathica--1||s__Pseudomonas_E oleovorans_B--1||s__Pseudomonas_E ovata--13||s__Pseudomonas_E paracarnis--2||s__Pseudomonas_E parafulva_B--1||s__Pseudomonas_E paralactis--1||s__Pseudomonas_E protegens_B--11||s__Pseudomonas_E putida--4||s__Pseudomonas_E putida_A--1||s__Pseudomonas_E putida_C--21||s__Pseudomonas_E putida_H--5||s__Pseudomonas_E putida_K--1||s__Pseudomonas_E putida_L--1||s__Pseudomonas_E putida_M--1||s__Pseudomonas_E putida_P--1||s__Pseudomonas_E putida_T--16||s__Pseudomonas_E reidholzensis--3||s__Pseudomonas_E rhodesiae--1||s__Pseudomonas_E salomonii--4||s__Pseudomonas_E sediminis--2||s__Pseudomonas_E seleniipraecipitans--1||s__Pseudomonas_E sihuiensis--11||s__Pseudomonas_E simiae--5||s__Pseudomonas_E sp000282195--2||s__Pseudomonas_E sp000282315--1||s__Pseudomonas_E sp000282455--1||s__Pseudomonas_E sp000282475--2||s__Pseudomonas_E sp000282535--2||s__Pseudomonas_E sp000416235--1||s__Pseudomonas_E sp000497835--1||s__Pseudomonas_E sp000512695--1||s__Pseudomonas_E sp000631985--1||s__Pseudomonas_E sp000633395--5||s__Pseudomonas_E sp000690905--3||s__Pseudomonas_E sp000761545--1||s__Pseudomonas_E sp000829415--1||s__Pseudomonas_E sp001269775--14||s__Pseudomonas_E sp001269805--70||s__Pseudomonas_E sp001269815--1||s__Pseudomonas_E sp001269925--2||s__Pseudomonas_E sp001308855--1||s__Pseudomonas_E sp001547895--1||s__Pseudomonas_E sp001642705--26||s__Pseudomonas_E sp001655615--23||s__Pseudomonas_E sp001952855--13||s__Pseudomonas_E sp001984065--1||s__Pseudomonas_E sp002029345--1||s__Pseudomonas_E sp002112385--2||s__Pseudomonas_E sp002113025--8||s__Pseudomonas_E sp002113045--5||s__Pseudomonas_E sp002113125--1||s__Pseudomonas_E sp002113375--1||s__Pseudomonas_E sp002163625--1||s__Pseudomonas_E sp002204795--2||s__Pseudomonas_E sp002303925--4||s__Pseudomonas_E sp002304225--1||s__Pseudomonas_E sp002338065--2||s__Pseudomonas_E sp002439135--2||s__Pseudomonas_E sp002699985--1||s__Pseudomonas_E sp002753995--1||s__Pseudomonas_E sp002803095--1||s__Pseudomonas_E sp002836515--3||s__Pseudomonas_E sp002843585--4||s__Pseudomonas_E sp002878485--1||s__Pseudomonas_E sp003013355--1||s__Pseudomonas_E sp003050835--5||s__Pseudomonas_E sp003053805--2||s__Pseudomonas_E sp003060885--12||s__Pseudomonas_E sp003061005--5||s__Pseudomonas_E sp003105155--2||s__Pseudomonas_E sp003151075--3||s__Pseudomonas_E sp003205205--2||s__Pseudomonas_E sp003208235--4||s__Pseudomonas_E sp003445295--1||s__Pseudomonas_E sp003523465--5||s__Pseudomonas_E sp003852235--7||s__Pseudomonas_E sp003852405--14||s__Pseudomonas_E sp004124275--1||s__Pseudomonas_E sp004136015--4||s__Pseudomonas_E sp004310295--1||s__Pseudomonas_E sp004519405--4||s__Pseudomonas_E sp005938045--2||s__Pseudomonas_E sp006227205--1||s__Pseudomonas_E sp009391885--1||s__Pseudomonas_E sp009761815--9||s__Pseudomonas_E sp009834565--2||s__Pseudomonas_E sp010095445--1||s__Pseudomonas_E sp011355085--7||s__Pseudomonas_E sp013179515--3||s__Pseudomonas_E sp013359695--14||s__Pseudomonas_E sp013385985--2||s__Pseudomonas_E sp013386585--8||s__Pseudomonas_E sp013386825--1||s__Pseudomonas_E sp014207255--1||s__Pseudomonas_E sp014268505--2||s__Pseudomonas_E sp014268815--6||s__Pseudomonas_E sp014268825--1||s__Pseudomonas_E sp014851765--1||s__Pseudomonas_E sp016650635--1||s__Pseudomonas_E sp016650695--2||s__Pseudomonas_E sp016651305--10||s__Pseudomonas_E sp016658545--2||s__Pseudomonas_E sp017875955--2||s__Pseudomonas_E sp018449655--4||s__Pseudomonas_E sp018449725--3||s__Pseudomonas_E sp018827205--1||s__Pseudomonas_E sp019139835--5||s__Pseudomonas_E sp900110765--2||s__Pseudomonas_E sp900187425--1||s__Pseudomonas_E sp900187455--5||s__Pseudomonas_E sp900187515--3||s__Pseudomonas_E sp900187565--1||s__Pseudomonas_E sp900187635--2||s__Pseudomonas_E sp900475325--1||s__Pseudomonas_E sp900580865--4||s__Pseudomonas_E sp900582625--13||s__Pseudomonas_E sp900583165--2||s__Pseudomonas_E sp902506535--1||s__Pseudomonas_E sp903970465--2||s__Pseudomonas_E sp904067045--1||s__Pseudomonas_E straminea--2||s__Pseudomonas_E syringae--3||s__Pseudomonas_E syringae_M--1||s__Pseudomonas_E triticumensis--10||s__Pseudomonas_E trivialis_B--1||s__Pseudomonas_E veronii--19||s__Pseudomonas_E viridiflava_B--1||s__Pseudomonas_E vranovensis--4||s__Pseudomonas_E wadenswilerensis--2||s__Pseudomonas_E yamanorum_A--16||s__Pseudomonas_F alcaligenes_A--1||s__Pseudomonas_F resinovorans--2||s__Pseudomonas_F sp000949385--1||s__Pseudomonas_F sp001708505--6||s__Pseudomonas_R nosocomialis--1||s__Pseudooceanicola nitratireducens--1||s__Pseudooceanicola sp009827095--1||s__Pseudooceanicola sp011806405--1||s__Pseudovibrio denitrificans--1||s__Pseudoxanthomonas daejeonensis--1||s__Pseudoxanthomonas_A sp014851805--1||s__Pyrococcus yayanosii--1||s__QWPN01 sp005789975--1||s__QWPN01 sp903958265--2||s__QWPT01 sp903891095--1||s__QXXE01 sp009911355--1||s__QXXE01 sp910586575--9||s__QXXE01 sp910589115--2||s__Qipengyuania pelagi--5||s__Qipengyuania sp002895025--1||s__Quadrisphaera sp015390235--1||s__Quinella sp017479925--4||s__Quinella sp905236145--15||s__R-H-3 sp002198655--1||s__R-H-3 sp016213575--4||s__R196 sp004764705--2||s__RBG-13-61-14 sp001797815--6||s__RDXE01 sp004292755--6||s__REDP01 sp007693455--1||s__RGIG2163 sp017408525--1||s__RGIG4057 sp910587085--19||s__RHBSTW-00994 sp013782625--1||s__RU20A sp900155885--2||s__RUG12372 sp017480545--2||s__RUG306 sp900316075--1||s__RUG306 sp902772635--2||s__Ralstonia sp007997035--5||s__Ramlibacter soli--1||s__Ramlibacter sp013127575--1||s__Ramlibacter sp014874145--1||s__Ramlibacter sp016641735--1||s__Rariglobus hedericola--10||s__Rheinheimera sp017824735--1||s__Rhizobacter sp000800095--54||s__Rhizobacter sp001425825--1||s__Rhizobium aethiopicum_A--1||s__Rhizobium freirei--5||s__Rhizobium jaguaris--1||s__Rhizobium leguminosarum_D--1||s__Rhizobium leguminosarum_M--1||s__Rhizobium pisi--26||s__Rhizobium sophorae--1||s__Rhizobium sp001424945--1||s__Rhizobium sp001426265--1||s__Rhizobium sp002531725--1||s__Rhizobium sp014193255--13||s__Rhizobium sp017357385--1||s__Rhizobium sp017741815--1||s__Rhizobium sp900468805--1||s__Rhizobium sp900469475--1||s__Rhizobium sp900469615--3||s__Rhizobium sp900472625--5||s__Rhizobium_A sp018760785--3||s__Rhizomicrobium electricum--8||s__Rhizomicrobium sp002307315--4||s__Rhizomicrobium sp002307725--1||s__Rhizorhabdus histidinilytica--2||s__Rhizorhabdus wittichii--1||s__Rhodobacter capsulatus--6||s__Rhodoblastus acidophilus_B--2||s__Rhodocyclus tenuis_A--3||s__Rhodoferax fermentans--1||s__Rhodoferax sp003347515--1||s__Rhodoferax sp009925925--1||s__Rhodoferax sp903845935--1||s__Rhodopila sp903915725--1||s__Rhodoplanes elegans--1||s__Rhodoplanes roseus--1||s__Rivicola pingtungensis--1||s__Roseateles terrae--1||s__Roseibium aggregatum_C--4||s__Roseibium aquae--3||s__Roseibium sp006517275--1||s__Roseibium sp009650605--1||s__Roseibium sp013373445--1||s__Roseibium sp017313085--1||s__Roseibium sp017643925--2||s__Roseinatronobacter sp017510335--7||s__Roseomonas sp017813365--1||s__Roseomonas_A sp019029495--1||s__Rubellimicrobium sp017916275--1||s__Rubrivivax gelatinosus--1||s__Ruminiclostridium_D sp002306975--2||s__Ruminiclostridium_E sp009783695--1||s__Ruminiclostridium_E sp017550775--15||s__Ruminiclostridium_E sp017941355--36||s__Ruthenibacterium sp014799685--5||s__S144-34 sp015494165--8||s__SCGC-AG-212-J23 sp019237595--1||s__SCN-70-22 sp016794835--1||s__SCRA01 sp004298665--2||s__SG-bin9 sp002083525--1||s__SG8-38 sp013002645--10||s__SIG307 sp015057365--3||s__SL1-B47 sp018434945--1||s__SLST01 sp007127335--1||s__SLST01 sp007694025--2||s__SM1-B181 sp018434225--1||s__SMWR01 sp004356735--1||s__SURF-26 sp003599815--2||s__SW-9-67-25 sp003023485--7||s__SXTU01 sp005791875--2||s__SYBY01 sp016462625--3||s__SYKL01 sp005797785--1||s__SZAS-1 sp018266075--6||s__SZUA-370 sp002839245--1||s__SZUA-370 sp003247225--19||s__SZUA-370 sp018816345--9||s__SZUA-426 sp003245635--24||s__Saccharibacillus brassicae--3||s__Saccharibacillus deserti--1||s__Saccharibacillus endophyticus--1||s__Salibacterium qingdaonense--1||s__Salinicola rhizosphaerae--1||s__Salinicola salarius--1||s__Salinigranum halophilum--3||s__Salinigranum rubrum--2||s__Salinivibrio sharmensis--1||s__Samsonia erythrinae--1||s__Sandaracinus amylolyticus--4||s__SbD1 sp001603845--2||s__Sedimentibacter sp002331025--1||s__Sedimenticola selenatireducens--1||s__Selenomonas sp905372355--1||s__Selenomonas_B ruminantium_B--1||s__Selenomonas_C sp002351185--1||s__Selenomonas_C sp900314825--1||s__Shewanella benthica_A--2||s__Shewanella corallii--1||s__Shinella zoogloeoides_A--1||s__Sideroxydans sp018813765--2||s__Silvimonas terrae--1||s__Skermanella aerolata--1||s__Skermanella mucosa--8||s__Skermanella pratensis--3||s__Skermanella rosea--1||s__Solidesulfovibrio magneticus_A--1||s__Solidesulfovibrio sp003525525--9||s__Solirubrobacter pauli--2||s__Sorangium cellulosum_B--29||s__Sorangium cellulosum_D--15||s__Sorangium cellulosum_E--2||s__Sorangium cellulosum_F--16||s__Sphingobium subterraneum--57||s__Sphingomonas aurantiaca--2||s__Sphingomonas endophytica--2||s__Sphingomonas kyeonggiensis--2||s__Sphingomonas sp001555965--1||s__Sphingomonas sp002083435--1||s__Sphingomonas sp004345855--1||s__Sphingomonas_N oligoaromativorans--3||s__Sphingopyxis sp001047015--1||s__Sphingorhabdus_B sp002479765--1||s__Spiro-10 sp003246335--1||s__Spiro-10 sp003252395--7||s__Spiro-10 sp016938205--6||s__Spirochaeta_F sp016936555--1||s__Stigmatella aurantiaca_A--1||s__Succinivibrio sp900767695--2||s__Succinivibrio sp900770725--1||s__Succinivibrio sp902776275--2||s__Sulfitobacter_F sp017592335--1||s__Sulfuritalea hydrogenivorans--4||s__Sulfuritalea sp016192435--2||s__Syntrophotalea sp002435955--5||s__Syntrophotalea_A sp013619105--234||s__Terracidiphilus sp003164635--20||s__Thalassobaculum_A fulvum--1||s__Thalassobius autumnalis--2||s__Thauera linaloolentis--2||s__Thauera sp002422685--1||s__Thauera sp017997795--387||s__Thauera_A rhizosphaerae--5||s__Thaumasiovibrio subtropicus--1||s__Thermaerobacter sp003242195--1||s__Thermococcus sp012027495--19||s__Thermodesulforhabdus norvegica--3||s__Thermomicrobium roseum--1||s__Thioalkalivibrio sp000377785--1||s__Thiocystis violacea--1||s__Thiomicrospira microaerophila--84||s__Thiopontia sp013349825--1||s__Thiopseudomonas denitrificans--1||s__Thiorhodococcus minor--2||s__Treponema_D sp017450845--2||s__Treponema_D sp017935745--1||s__Treponema_D sp902783155--1||s__Treponema_D sp902796985--1||s__Trichlorobacter lovleyi--14||s__Trichlorobacter thiogenes--1||s__Trichloromonas acetexigens--4||s__Trinickia sp005144415--1||s__UBA10908 sp012841925--1||s__UBA10988 sp016235455--9||s__UBA12037 sp003527485--1||s__UBA1318 sp002307015--1||s__UBA1934 sp002337055--7||s__UBA2009 sp002733205--24||s__UBA2009 sp016132445--1||s__UBA2262 sp002347185--3||s__UBA2294 sp002345625--2||s__UBA2334 sp903928495--8||s__UBA2428 sp002343545--2||s__UBA2658 sp018053145--9||s__UBA2804 sp016284235--1||s__UBA2897 sp900316275--1||s__UBA3402 sp910588505--1||s__UBA3796 sp902773295--8||s__UBA4064 sp002382065--1||s__UBA4720 sp003221805--1||s__UBA5200 sp002412825--3||s__UBA5518 sp903938575--1||s__UBA5972 sp013151535--1||s__UBA6114 sp002423435--1||s__UBA6544 sp018665505--16||s__UBA6814 sp002452635--1||s__UBA6920 sp002448875--1||s__UBA6921 sp016200445--2||s__UBA7177 sp002491225--1||s__UBA8363 sp015228815--2||s__UBA8904 sp002304995--1||s__UBA929 sp002293625--1||s__UBA929 sp009782215--1||s__UBA929 sp009782475--1||s__Undibacterium sp016196925--3||s__Undibacterium sp018139565--1||s__VAUL01 sp005774545--1||s__VBCG01 sp016861105--13||s__VBDM01 sp005881355--1||s__VFBF01 sp006515885--8||s__VTOM01 sp009765365--57||s__Ventrimonas sp003611875--1||s__Ventrimonas sp910577765--3||s__Vibrio fluvialis--1||s__Vibrio metoecus--2||s__Vibrio navarrensis--1||s__Vibrio sp002873335--1||s__WAJ17 sp014174515--2||s__WJJA01 sp014729955--1||s__WJMR01 sp014727845--5||s__WLYX01 sp009707705--4||s__WQRX01 sp009780585--1||s__WQXQ01 sp009780285--2||s__WQXQ01 sp009780545--1||s__WQXQ01 sp009786675--2||s__WRAX01 sp009787945--1||s__WRHT01 sp009782775--1||s__WRJA01 sp009782435--13||s__WSYB01 sp009773645--5||s__WYBT01 sp011525785--3||s__Xanthomonas_A translucens_B--2||s__YD12-FULL-39-22 sp001770205--1||s__ZC4RG20 sp017577365--2||s__Zoogloea sp009469605--3||s__Zoogloea sp017309145--1:evalue_avg=1.3332415325095832e-14:evalue_max=5.45e-11:evalue_min=3.27e-113:evalue_std=8.406930640364447e-13:evalue_sum=5.606280644202798e-11:gapopen_avg=0.2413793103448276:gapopen_max=6.0:gapopen_min=0.0:gapopen_std=0.59892069115297:gapopen_sum=1015.0:gtdb_class_counter=c__9FT-COMBO-42-15--1||c__Acidobacteriae--1||c__Alphaproteobacteria--2||c__Anaerolineae--1||c__B64-G9--7||c__Bacilli--4||c__Bacteroidia--1||c__Clostridia--5||c__Deferrisomatia--2||c__Dehalobacteriia--6||c__Desulfotomaculia--1||c__Desulfovibrionia--1||c__Desulfuromonadia--33||c__Dethiobacteria--5||c__Eremiobacteria--1||c__GWC2-55-46--5||c__Gammaproteobacteria--23||c__Halanaerobiia--1||c__Halobacteria--2||c__JACPHN01--2||c__JACRCW01--1||c__JACRGO01--1||c__JADGAW01--1||c__JAFGSX01--2||c__Krumholzibacteria--1||c__Limnochordia--3||c__Moduliflexia--5||c__Mor1--1||c__Myxococcia--57||c__Nitrospiria--14||c__Polyangia--84||c__RBG-13-61-14--4||c__SpSt-318--1||c__Spirochaetia--5||c__Thermoanaerobaculia--12||c__Thermodesulfovibrionia--2||c__UBA4820--7||c__UBA5377--4||c__UBA727--1||c__UBA7883--4||c__UBA9160--25||c__UBA9217--5||c__UBA9942--1||c__XYA12-FULL-58-9--15:gtdb_domain_counter=d__Archaea--2||d__Bacteria--358:gtdb_family_counter=f__9FT-COMBO-42-15--1||f__ATBO01--1||f__Acetohalobiaceae--1||f__Aeromonadaceae--1||f__Anaeromyxobacteraceae--13||f__B64-G9--7||f__BM103--8||f__BM515--2||f__Baltobacteraceae--1||f__Burkholderiaceae--1||f__Celerinatantimonadaceae--6||f__Chitinibacteraceae--5||f__Chitinimonadaceae--1||f__DDH964--2||f__DRUE01--4||f__DSM-18226--2||f__DSQY01--4||f__DSSU01--2||f__Deferrisomataceae--1||f__Dehalobacteriaceae--6||f__Desulfovibrionaceae--1||f__Dethiobacteraceae--5||f__GLO-12--8||f__GWC2-55-46--4||f__Ga0077539--4||f__Geoalkalibacteraceae--2||f__Geopsychrobacteraceae--5||f__Geothermobacteraceae--3||f__Gp7-AA8--11||f__J016--1||f__JAAYKL01--5||f__JAAYZQ01--1||f__JAAZLZ01--3||f__JABJBS01--1||f__JACPHN01--2||f__JACPQR01--1||f__JACQBW01--6||f__JACQBZ01--3||f__JACQCE01--1||f__JACRCW01--1||f__JACRCY01--1||f__JACRGO01--1||f__JACRGQ01--4||f__JACRHJ01--1||f__JACRMM01--1||f__JACZKF01--1||f__JADFDR01--3||f__JADGAW01--1||f__JADJMO01--2||f__JAEEML01--10||f__JAEUJZ01--3||f__JAFGEK01--1||f__JAFGIB01--4||f__JAFGSX01--2||f__LZORAL124-64-63--1||f__Lachnospiraceae--5||f__Magnetospirillaceae--1||f__Moduliflexaceae--3||f__Myxococcaceae--39||f__NBRC-103111--1||f__Nannocystaceae--14||f__Natrialbaceae--2||f__PR03--4||f__Pelotomaculaceae--1||f__Planococcaceae--1||f__Polyangiaceae--35||f__Prolixibacteraceae--1||f__Pseudomonadaceae--1||f__Psychrobiaceae--1||f__Rhizobiaceae_A--1||f__S146-73--1||f__SBBA01--2||f__SCUR01--2||f__SG8-38--9||f__SLPX01--2||f__SLRQ01--2||f__SMWR01--1||f__SMYD01--1||f__SZAS-1--1||f__SZUA-224--1||f__SZUA-242--1||f__SZUA-401--1||f__SZUA-540--2||f__Sandaracinaceae--3||f__SpSt-318--1||f__Termitinemataceae--2||f__Treponemataceae--3||f__Trichloromonadaceae--1||f__UBA1398--4||f__UBA2197--2||f__UBA2201--1||f__UBA2294--1||f__UBA4427--5||f__UBA4820--3||f__UBA5297--2||f__UBA6898--1||f__UBA6930--4||f__UBA7541--1||f__UBA9217--4||f__VGSZ01--1||f__Vibrionaceae--6||f__WTL--2||f__XYA12-FULL-58-9--3||f__Xanthomonadaceae--1:gtdb_genus_counter=g__9FT-COMBO-42-15--1||g__ATBO01--1||g__Acetatifactor--2||g__Acetohalobium--1||g__Acidoferrum--1||g__Aeromonas--1||g__Agarivorans--4||g__Aggregicoccus--1||g__Aliagarivorans--2||g__Amantichitinum--2||g__Anaeromyxobacter--6||g__Archangium--4||g__BM103--3||g__BM304--2||g__BM509--1||g__BM515--2||g__Bacillus_BU--2||g__CAADGG01--2||g__CAG-303--1||g__CAIQDA01--2||g__CAITIQ01--4||g__CAIVJW01--1||g__CAIYYW01--3||g__COE1--2||g__Chitinimonas--1||g__Corallococcus--17||g__Cupriavidus--1||g__Cystobacter--2||g__DDH964--2||g__DSOP01--2||g__DSQY01--3||g__DSSU01--2||g__DTOP01--1||g__DTPS01--1||g__DUBZ01--3||g__DUPU01--1||g__Deferrimonas--2||g__Deferrisoma--1||g__Dethiobacter--1||g__Enhygromyxa--3||g__FEN-1139--1||g__FL481--1||g__FLUQ01--1||g__Formimonas--5||g__GCA-2687015--1||g__GCA-2699025--1||g__GCA-2748425--1||g__GLO-12--8||g__GWC2-56-14--1||g__GWC2-57-13--1||g__Ga0077539--3||g__Ga0077550--3||g__Geoalkalibacter--1||g__Geoalkalibacter_A--1||g__Geopsychrobacter--3||g__Geothermobacter--1||g__Glo-17--1||g__Gp7-AA10--1||g__HKB214--2||g__Halobiforma--1||g__Hyalangium--1||g__J016--1||g__JAABTR01--1||g__JAADHO01--1||g__JAAFHJ01--1||g__JAAFHV01--2||g__JAAXXJ01--1||g__JAAYBZ01--1||g__JAAZLZ01--3||g__JAAZNF01--4||g__JAAZXR01--1||g__JABEUX01--1||g__JABJBS01--1||g__JABSRN01--1||g__JACOTA01--2||g__JACOUT01--1||g__JACPDH01--1||g__JACPHN01--2||g__JACPQR01--1||g__JACPVI01--1||g__JACPZM01--1||g__JACQBW01--2||g__JACQBY01--2||g__JACQCA01--1||g__JACQCE01--1||g__JACQEX01--1||g__JACQFA01--2||g__JACRCC01--1||g__JACRCV01--2||g__JACRCW01--1||g__JACRCY01--1||g__JACRDB01--1||g__JACRGO01--1||g__JACRGQ01--2||g__JACRGR01--1||g__JACRHH01--1||g__JACRHJ01--1||g__JACRMM01--1||g__JACRMN01--1||g__JACZKF01--1||g__JADFDR01--3||g__JADGAW01--1||g__JADGNZ01--4||g__JADGRA01--1||g__JADGRF01--3||g__JADJJE01--1||g__JADJKB01--3||g__JADJMO01--2||g__JADJOR01--1||g__JADJRG01--1||g__JADJRH01--1||g__JADKCZ01--2||g__JAEEML01--10||g__JAEUJP01--2||g__JAEUJZ01--1||g__JAFGBI01--1||g__JAFGEK01--1||g__JAFGIB01--1||g__JAFGIS01--1||g__JAFGRB01--3||g__JAFGSX01--2||g__JAFGVO01--1||g__JAFGXQ01--3||g__JAFLCL01--1||g__JAGNNG01--2||g__Kmv16--1||g__Kurthia--1||g__Labilithrix--1||g__M0040--3||g__MED-G138--1||g__MWCO01--1||g__Malonomonas--1||g__Manganitrophus--2||g__Melittangium--2||g__Minicystis--1||g__Moduliflexus--1||g__Myxococcus--6||g__NIC37A-2--2||g__Nannocystis--4||g__Natrarchaeobius--1||g__Ochrobactrum_C--1||g__PMG-095--2||g__PR03--2||g__Paenibacillus_S--1||g__Palsa-1150--1||g__Phaeospirillum--1||g__Plesiocystis--1||g__Polyangium--4||g__Pseudomonas_E--1||g__Psychrobium--1||g__QHVT01--5||g__R267--4||g__RPRB01--1||g__S146-73--1||g__SBBA01--1||g__SG8-38--3||g__SKHV01--1||g__SKWY01--1||g__SLPX01--2||g__SLRQ01--1||g__SMWR01--1||g__SMYD01--1||g__SZAS-1--1||g__SZUA-224--1||g__SZUA-265--1||g__SZUA-401--1||g__SZUA-426--1||g__SZUA-540--2||g__Sandaracinus--1||g__Silvimonas--3||g__Sorangium--4||g__SpSt-318--1||g__Stenotrophomonas--1||g__Stigmatella--1||g__Syntrophopropionicum--1||g__Treponema--1||g__Treponema_D--2||g__Trichloromonas--1||g__TumbabinsA96--1||g__UBA10939--2||g__UBA12037--1||g__UBA1398--4||g__UBA1660--2||g__UBA2197--2||g__UBA2201--1||g__UBA4427--1||g__UBA4820--3||g__UBA5799--3||g__UBA6898--1||g__UBA7523--2||g__UBA9217--1||g__VAUL01--2||g__VGRF01--1||g__Vecturithrix--1||g__Vibrio--6||g__XYA12-FULL-58-9--1:gtdb_order_counter=o__9FT-COMBO-42-15--1||o__Acidoferrales--1||o__B64-G9--7||o__Bacillales_A--1||o__Bacillales_B--2||o__Bacteroidales--1||o__Baltobacterales--1||o__Burkholderiales--7||o__Deferrisomatales--2||o__Dehalobacteriales--6||o__Desulfotomaculales--1||o__Desulfovibrionales--1||o__Desulfuromonadales--33||o__Dethiobacterales--5||o__Enterobacterales--14||o__GWC2-55-46--5||o__Gp7-AA8--11||o__HGW-17--2||o__Haliangiales--1||o__Halobacteriales--2||o__Halobacteroidales--1||o__JAAYKL01--5||o__JAAYZQ01--1||o__JAAZLZ01--3||o__JACPHN01--2||o__JACPQR01--1||o__JACQBW01--6||o__JACQBZ01--3||o__JACQCE01--1||o__JACRCW01--1||o__JACRCY01--1||o__JACRGO01--1||o__JACRGQ01--4||o__JACRHJ01--1||o__JADGAW01--1||o__JAEEML01--10||o__JAFGSX01--2||o__LZORAL124-64-63--1||o__Lachnospirales--5||o__Moduliflexales--5||o__Myxococcales--55||o__Nannocystales--14||o__Paenibacillales--1||o__Palsa-1104--3||o__Polyangiales--57||o__Pseudomonadales--1||o__RBG-13-61-14--4||o__Rhizobiales_A--1||o__Rhodospirillales--1||o__SBBL01--4||o__SLRQ01--2||o__SMYD01--1||o__SZUA-224--1||o__SZUA-242--1||o__SpSt-318--1||o__Thermodesulfovibrionales--1||o__Treponematales--5||o__UBA1398--4||o__UBA2201--1||o__UBA4820--7||o__UBA727--1||o__UBA9160--25||o__UBA9217--4||o__XYA12-FULL-58-9--5||o__Xanthomonadales--1:gtdb_phylum_counter=p__Acidobacteriota--21||p__Armatimonadota--4||p__Bacteroidota--1||p__CSSED10-310--2||p__Chloroflexota--1||p__Desulfobacterota--38||p__Desulfobacterota_C--2||p__Desulfobacterota_I--1||p__Eremiobacterota--1||p__Firmicutes--4||p__Firmicutes_A--5||p__Firmicutes_B--7||p__Firmicutes_D--5||p__Firmicutes_F--1||p__Firmicutes_G--3||p__Halobacteriota--2||p__Krumholzibacteriota--1||p__Moduliflexota--5||p__Myxococcota--167||p__Myxococcota_A--25||p__Nitrospinota--7||p__Nitrospirota--22||p__Proteobacteria--25||p__RBG-13-61-14--4||p__SpSt-318--1||p__Spirochaetota--5:gtdb_species_counter=s__9FT-COMBO-42-15 sp001803815--1||s__ATBO01 sp000472285--1||s__Acetatifactor sp900771995--1||s__Acetatifactor sp900772845--1||s__Acetohalobium arabaticum--1||s__Acidoferrum sp003223255--1||s__Aeromonas sp900156095--1||s__Agarivorans albus--1||s__Agarivorans gilvus--1||s__Agarivorans sp005405585--1||s__Agarivorans sp900537085--1||s__Aggregicoccus sp009659535--1||s__Aliagarivorans marinus--2||s__Amantichitinum sp001313065--1||s__Amantichitinum ursilacus--1||s__Anaeromyxobacter dehalogenans--2||s__Anaeromyxobacter dehalogenans_B--2||s__Anaeromyxobacter sp000964525--2||s__Archangium gephyra--1||s__Archangium sp003044305--1||s__Archangium violaceum--1||s__Archangium violaceum_A--1||s__BM103 sp002869725--3||s__BM304 sp002868905--2||s__BM509 sp002869695--1||s__BM515 sp002869635--2||s__Bacillus_BU marasmi--1||s__Bacillus_BU sp012843265--1||s__CAADGG01 sp900696485--2||s__CAG-303 sp910585215--1||s__CAIQDA01 sp903858055--1||s__CAIQDA01 sp903870415--1||s__CAITIQ01 sp013361525--1||s__CAITIQ01 sp016719945--1||s__CAITIQ01 sp016794345--1||s__CAITIQ01 sp903892415--1||s__CAIVJW01 sp903906315--1||s__CAIYYW01 sp903897985--1||s__CAIYYW01 sp903930515--2||s__COE1 sp002490665--1||s__COE1 sp009774375--1||s__Chitinimonas taiwanensis--1||s__Corallococcus aberystwythensis--1||s__Corallococcus carmarthensis--1||s__Corallococcus coralloides--1||s__Corallococcus exercitus--1||s__Corallococcus exiguus--1||s__Corallococcus interemptor--1||s__Corallococcus macrosporus_A--1||s__Corallococcus sicarius--1||s__Corallococcus sp003600865--1||s__Corallococcus sp003611675--1||s__Corallococcus sp003612115--1||s__Corallococcus sp004173515--1||s__Corallococcus sp009909145--1||s__Corallococcus sp014930455--1||s__Corallococcus sp016458225--1||s__Corallococcus sp017309135--1||s__Corallococcus terminator--1||s__Cupriavidus taiwanensis_B--1||s__Cystobacter ferrugineus--1||s__Cystobacter fuscus_A--1||s__DDH964 sp001611275--2||s__DSOP01 sp011055735--2||s__DSQY01 sp011362725--3||s__DSSU01 sp011330975--2||s__DTOP01 sp011337885--1||s__DTPS01 sp011353845--1||s__DUBZ01 sp012960035--3||s__DUPU01 sp012838175--1||s__Deferrimonas soudanensis--2||s__Deferrisoma camini--1||s__Dethiobacter alkaliphilus--1||s__Enhygromyxa salina_A--1||s__Enhygromyxa salina_B--1||s__Enhygromyxa salina_C--1||s__FEN-1139 sp003154095--1||s__FL481 sp006508105--1||s__FLUQ01 sp900079685--1||s__Formimonas warabiya--5||s__GCA-2687015 sp002687015--1||s__GCA-2699025 sp002699025--1||s__GCA-2748425 sp002748425--1||s__GLO-12 sp003353845--8||s__GWC2-56-14 sp001803705--1||s__GWC2-57-13 sp001805055--1||s__Ga0077539 sp001465015--1||s__Ga0077539 sp013298625--1||s__Ga0077539 sp016793325--1||s__Ga0077550 sp001464385--1||s__Ga0077550 sp016709225--1||s__Ga0077550 sp902826865--1||s__Geoalkalibacter ferrihydriticus--1||s__Geoalkalibacter_A subterraneus--1||s__Geopsychrobacter electrodiphilus--1||s__Geopsychrobacter sp009993495--1||s__Geopsychrobacter sp012974425--1||s__Geothermobacter ehrlichii--1||s__Glo-17 sp003353795--1||s__Gp7-AA10 sp003222375--1||s__HKB214 sp018333395--1||s__HKB214 sp018725565--1||s__Halobiforma nitratireducens--1||s__Hyalangium minutum--1||s__J016 sp003696105--1||s__JAABTR01 sp011389755--1||s__JAADHO01 sp013151775--1||s__JAAFHJ01 sp013298325--1||s__JAAFHV01 sp013297655--1||s__JAAFHV01 sp016712525--1||s__JAAXXJ01 sp013334545--1||s__JAAYBZ01 sp012744445--1||s__JAAZLZ01 sp012521755--1||s__JAAZLZ01 sp012522085--1||s__JAAZLZ01 sp012799075--1||s__JAAZNF01 sp011368045--1||s__JAAZNF01 sp012798435--3||s__JAAZXR01 sp014240065--1||s__JABEUX01 sp013043945--1||s__JABJBS01 sp018668695--1||s__JABSRN01 sp013214025--1||s__JACOTA01 sp016178585--2||s__JACOUT01 sp016177705--1||s__JACPDH01 sp016184115--1||s__JACPHN01 sp016188575--2||s__JACPQR01 sp016190375--1||s__JACPVI01 sp016191815--1||s__JACPZM01 sp016195485--1||s__JACQBW01 sp016194305--2||s__JACQBY01 sp016201875--2||s__JACQCA01 sp016201865--1||s__JACQCE01 sp016201765--1||s__JACQEX01 sp016200345--1||s__JACQFA01 sp016198945--1||s__JACQFA01 sp016200255--1||s__JACRCC01 sp016234405--1||s__JACRCV01 sp016218825--2||s__JACRCW01 sp016218805--1||s__JACRCY01 sp016218785--1||s__JACRDB01 sp016218725--1||s__JACRGO01 sp016212295--1||s__JACRGQ01 sp016217735--2||s__JACRGR01 sp016212275--1||s__JACRHH01 sp016212095--1||s__JACRHJ01 sp016212105--1||s__JACRMM01 sp016214985--1||s__JACRMN01 sp016214955--1||s__JACZKF01 sp014860175--1||s__JADFDR01 sp018262735--3||s__JADGAW01 sp015231815--1||s__JADGNZ01 sp017883205--2||s__JADGNZ01 sp017883235--2||s__JADGRA01 sp017881265--1||s__JADGRF01 sp017881055--1||s__JADGRF01 sp017881145--1||s__JADGRF01 sp017881185--1||s__JADJJE01 sp016706685--1||s__JADJKB01 sp015075635--1||s__JADJKB01 sp016191785--1||s__JADJKB01 sp016706225--1||s__JADJMO01 sp016182965--1||s__JADJMO01 sp016709545--1||s__JADJOR01 sp016713665--1||s__JADJRG01 sp016712315--1||s__JADJRH01 sp016712345--1||s__JADKCZ01 sp016718565--2||s__JAEEML01 sp016283195--10||s__JAEUJP01 sp016714225--1||s__JAEUJP01 sp016793725--1||s__JAEUJZ01 sp016794505--1||s__JAFGBI01 sp016933275--1||s__JAFGEK01 sp016931625--1||s__JAFGIB01 sp016929805--1||s__JAFGIS01 sp016929495--1||s__JAFGRB01 sp016935365--3||s__JAFGSX01 sp016934455--2||s__JAFGVO01 sp016937935--1||s__JAFGXQ01 sp016935665--1||s__JAFGXQ01 sp016936575--1||s__JAFGXQ01 sp016937015--1||s__JAFLCL01 sp017303575--1||s__JAGNNG01 sp016794365--1||s__JAGNNG01 sp016794465--1||s__Kmv16 sp014859615--1||s__Kurthia sibirica--1||s__Labilithrix luteola--1||s__M0040 sp006226895--1||s__M0040 sp012974435--2||s__MED-G138 sp004213565--1||s__MWCO01 sp002070115--1||s__Malonomonas rubra--1||s__Manganitrophus noduliformans--1||s__Manganitrophus sp004297235--1||s__Melittangium boletus--1||s__Melittangium primigenium--1||s__Minicystis rosea--1||s__Moduliflexus flocculans--1||s__Myxococcus eversor--1||s__Myxococcus fallax--1||s__Myxococcus fulvus--1||s__Myxococcus sp013336725--1||s__Myxococcus sp017301635--1||s__Myxococcus stipitatus--1||s__NIC37A-2 sp002085155--1||s__NIC37A-2 sp012514535--1||s__Nannocystis exedens--1||s__Nannocystis sp013812955--1||s__Nannocystis sp016714285--1||s__Nannocystis sp016793465--1||s__Natrarchaeobius chitinivorans_A--1||s__Ochrobactrum_C daejeonensis--1||s__PMG-095 sp004193285--1||s__PMG-095 sp903642325--1||s__PR03 sp003576805--1||s__PR03 sp018262315--1||s__Paenibacillus_S foliorum--1||s__Palsa-1150 sp003139415--1||s__Phaeospirillum sp903853455--1||s__Plesiocystis pacifica--1||s__Polyangium fumosum--1||s__Polyangium sp005144635--1||s__Polyangium sp016715885--1||s__Polyangium spumosum--1||s__Pseudomonas_E syringae_J--1||s__Psychrobium sp001874365--1||s__QHVT01 sp003223645--1||s__QHVT01 sp016650215--1||s__QHVT01 sp017883215--1||s__QHVT01 sp019242175--1||s__QHVT01 sp019244185--1||s__R267 sp001768075--3||s__R267 sp013340205--1||s__RPRB01 sp017881345--1||s__S146-73 sp015492355--1||s__SBBA01 sp005239925--1||s__SG8-38 sp001303415--1||s__SG8-38 sp003647035--1||s__SG8-38 sp004283055--1||s__SKHV01 sp018399395--1||s__SKWY01 sp007128675--1||s__SLPX01 sp007131745--1||s__SLPX01 sp011390535--1||s__SLRQ01 sp007130885--1||s__SMWR01 sp004356735--1||s__SMYD01 sp004356015--1||s__SZAS-1 sp018266075--1||s__SZUA-224 sp003229375--1||s__SZUA-265 sp003235365--1||s__SZUA-401 sp002869605--1||s__SZUA-426 sp003245635--1||s__SZUA-540 sp003250235--1||s__SZUA-540 sp009731355--1||s__Sandaracinus amylolyticus--1||s__Silvimonas amylolytica--1||s__Silvimonas iriomotensis--1||s__Silvimonas terrae--1||s__Sorangium cellulosum_B--1||s__Sorangium cellulosum_D--1||s__Sorangium cellulosum_E--1||s__Sorangium cellulosum_F--1||s__SpSt-318 sp011047235--1||s__Stenotrophomonas maltophilia_P--1||s__Stigmatella aurantiaca_A--1||s__Syntrophopropionicum sp002402945--1||s__Treponema vincentii--1||s__Treponema_D sp002394465--1||s__Treponema_D sp905372235--1||s__Trichloromonas sp001825565--1||s__TumbabinsA96 sp018606645--1||s__UBA10939 sp002408385--2||s__UBA12037 sp003527485--1||s__UBA1398 sp014730065--4||s__UBA1660 sp002320815--1||s__UBA1660 sp017644045--1||s__UBA2197 sp002424625--1||s__UBA2197 sp014859605--1||s__UBA2201 sp002327305--1||s__UBA4427 sp012959805--1||s__UBA4820 sp002402325--2||s__UBA4820 sp012798145--1||s__UBA5799 sp001595385--1||s__UBA5799 sp001797415--1||s__UBA5799 sp015075075--1||s__UBA6898 sp002451165--1||s__UBA7523 sp002479415--1||s__UBA7523 sp018335855--1||s__UBA9217 sp003454665--1||s__VAUL01 sp005774545--1||s__VAUL01 sp012026975--1||s__VGRF01 sp016875395--1||s__Vecturithrix granuli--1||s__Vibrio aerogenes--1||s__Vibrio agarilyticus--1||s__Vibrio astriarenae--1||s__Vibrio mangrovi--1||s__Vibrio quintilis--1||s__Vibrio sp003144035--1||s__XYA12-FULL-58-9 sp001798605--1:heptad_counter=MCP-24H--4||MCP-28H--2||MCP-34H--1||MCP-36H--7||MCP-38H--5||MCP-40H--254||MCP-44H--793||MCP-48H--2||MCP-52H--61||MCP-64H--6162:lbd_counter=:lca_tree=d__Bacteria:length_avg=132.58121284185492:length_max=197.0:length_min=66.0:length_std=27.556125218604183:length_sum=557504.0:mismatch_avg=9.111296076099881:mismatch_max=93.0:mismatch_min=0.0:mismatch_std=9.950184118665055:mismatch_sum=38313.0:name=N42677:qcovhsp_avg=98.56506539833532:qcovhsp_max=100.0:qcovhsp_min=95.0:qcovhsp_std=1.5358681849666134:qcovhsp_sum=414466.10000000003:qend_avg=132.80047562425685:qend_max=188.0:qend_min=67.0:qend_std=27.651802276456404:qend_sum=558426.0:qstart_avg=1.469678953626635:qstart_max=10.0:qstart_min=1.0:qstart_std=1.2151305923508924:qstart_sum=6180.0:ref_name_counter=GB_GCA_001464385.1_protein.faa_LNFB01000325.1_49@PF00015_full_PFAM.297.464--24||GB_GCA_001768075.1_protein.faa_MEMX01000097.1_43@PF00015_full_PFAM.407.600--2||GB_GCA_001798605.1_protein.faa_MGST01000067.1_24@PF00015_full_PFAM.263.447--1||GB_GCA_001899635.1_protein.faa_MKVQ01000044.1_170@PF00015_full_PFAM.270.420--156||GB_GCA_002085155.1_protein.faa_NASX01000031.1_33@PF00015_full_PFAM.265.432--2||GB_GCA_002320815.1_protein.faa_DCLA01000037.1_101@PF00015_full_PFAM.296.455--1||GB_GCA_002408385.1_protein.faa_DHSB01000179.1_31@PF00015_full_PFAM.411.591--1||GB_GCA_002699025.1_protein.faa_PABA01000187.1_19@PF00015_full_PFAM.315.474--9||GB_GCA_002869635.1_protein.faa_PKUF01000121.1_35@PF00015_full_PFAM.486.675--1||GB_GCA_003139415.1_protein.faa_PLIR01000466.1_8@PF00015_full_PFAM.2.104--8||GB_GCA_003141455.1_protein.faa_PLMA01000018.1_23@PF00015_full_PFAM.56.147--1||GB_GCA_003151595.1_protein.faa_PLXW01000022.1_264@PF00015_full_PFAM.272.426--22||GB_GCA_003153495.1_protein.faa_PLYU01000061.1_9@PF00015_full_PFAM.234.384--4||GB_GCA_003154095.1_protein.faa_PMCK01000065.1_6@PF00015_full_PFAM.270.423--23||GB_GCA_003222375.1_protein.faa_QHVX01000081.1_10@PF00015_full_PFAM.260.472--1||GB_GCA_003235365.1_protein.faa_QJWJ01000049.1_60@PF00015_full_PFAM.268.419--23||GB_GCA_003353795.1_protein.faa_PIVY01000448.1_1@PF00015_full_PFAM.215.336--1||GB_GCA_003647035.1_protein.faa_QMMB01000074.1_6@PF00015_full_PFAM.248.394--1||GB_GCA_003696105.1_protein.faa_RFGE01000161.1_22@PF00015_full_PFAM.216.398--6||GB_GCA_004193285.1_protein.faa_SECP01000044.1_30@PF00015_full_PFAM.275.438--880||GB_GCA_004213565.1_protein.faa_SHBB01000647.1_3@PF00015_full_PFAM.337.496--90||GB_GCA_004356735.1_protein.faa_SMWR01000085.1_3@PF00015_full_PFAM.552.742--2||GB_GCA_005777185.1_protein.faa_SXNL01000382.1_2@PF00015_full_PFAM.269.420--1||GB_GCA_006508105.1_protein.faa_QKPP01000087.1_10@PF00015_full_PFAM.204.370--8||GB_GCA_007130885.1_protein.faa_SLRQ01000020.1_6@PF00015_full_PFAM.492.646--1||GB_GCA_007133195.1_protein.faa_SLNH01000253.1_27@PF00015_full_PFAM.259.415--1||GB_GCA_009692555.1_protein.faa_SHYY01000061.1_11@PF00015_full_PFAM.245.427--16||GB_GCA_009780955.1_protein.faa_WQZB01000111.1_1@PF00015_full_PFAM.265.415--5||GB_GCA_009781005.1_protein.faa_WQYX01000035.1_20@PF00015_full_PFAM.260.415--16||GB_GCA_011055735.1_protein.faa_DSOP01000010.1_59@PF00015_full_PFAM.559.816--2||GB_GCA_012514535.1_protein.faa_JAAZAA010000168.1_3@PF00015_full_PFAM.270.434--344||GB_GCA_012744445.1_protein.faa_JAAYBZ010000051.1_7@PF00015_full_PFAM.281.444--12||GB_GCA_013214025.1_protein.faa_JABSRN010000067.1_68@PF00015_full_PFAM.316.467--12||GB_GCA_013298625.1_protein.faa_JAAFIF010000057.1_46@PF00015_full_PFAM.459.614--1||GB_GCA_013361525.1_protein.faa_JABFXY010000133.1_9@PF00015_full_PFAM.325.472--7||GB_GCA_013812955.1_protein.faa_JACCSO010000413.1_5@PF00015_full_PFAM.366.565--9||GB_GCA_014859605.1_protein.faa_JACUTW010000011.1_20@PF00015_full_PFAM.482.683--2||GB_GCA_015075635.1_protein.faa_JABTUA010000001.1_387@PF00015_full_PFAM.271.437--91||GB_GCA_016177705.1_protein.faa_JACOUT010000002.1_41@PF00015_full_PFAM.270.429--5||GB_GCA_016182965.1_protein.faa_JACPFM010000141.1_8@PF00015_full_PFAM.330.482--20||GB_GCA_016190375.1_protein.faa_JACPQR010000205.1_115@PF00015_full_PFAM.254.422--2||GB_GCA_016191815.1_protein.faa_JACPVI010000062.1_24@PF00015_full_PFAM.383.589--21||GB_GCA_016218785.1_protein.faa_JACRCY010000584.1_4@PF00015_full_PFAM.274.431--18||GB_GCA_016218805.1_protein.faa_JACRCW010000095.1_42@PF00015_full_PFAM.271.414--11||GB_GCA_016218825.1_protein.faa_JACRCV010000078.1_11@PF00015_full_PFAM.391.584--1||GB_GCA_016218915.1_protein.faa_JACRCQ010000051.1_170@PF00015_full_PFAM.325.475--1||GB_GCA_016703425.1_protein.faa_JADJCA010000007.1_429@PF00015_full_PFAM.265.420--2||GB_GCA_016706225.1_protein.faa_JADJKB010000006.1_101@PF00015_full_PFAM.272.423--89||GB_GCA_016706685.1_protein.faa_JADJJE010000008.1_278@PF00015_full_PFAM.370.529--11||GB_GCA_016709225.1_protein.faa_JADJEE010000012.1_1387@PF00015_full_PFAM.311.483--5||GB_GCA_016709545.1_protein.faa_JADJMO010000006.1_177@PF00015_full_PFAM.309.461--13||GB_GCA_016712345.1_protein.faa_JADJRH010000001.1_3912@PF00015_full_PFAM.434.586--106||GB_GCA_016714285.1_protein.faa_JADJNN010000038.1_63@PF00015_full_PFAM.360.558--1||GB_GCA_016715885.1_protein.faa_JADJXL010000026.1_121@PF00015_full_PFAM.503.657--3||GB_GCA_016718565.1_protein.faa_JADKCZ010000001.1_193@PF00015_full_PFAM.393.586--12||GB_GCA_016719395.1_protein.faa_JADJZF010000004.1_100@PF00015_full_PFAM.386.585--2||GB_GCA_016719945.1_protein.faa_JADJYE010000015.1_28@PF00015_full_PFAM.311.461--2||GB_GCA_016792935.1_protein.faa_JAEUJS010000397.1_2@PF00015_full_PFAM.388.553--1||GB_GCA_016793095.1_protein.faa_JAEUJQ010000012.1_120@PF00015_full_PFAM.408.579--2||GB_GCA_016794345.1_protein.faa_JAEUKE010000072.1_21@PF00015_full_PFAM.304.459--35||GB_GCA_016874845.1_protein.faa_VGSZ01000006.1_14@PF00015_full_PFAM.259.428--8||GB_GCA_016926755.1_protein.faa_JAFGNZ010000111.1_50@PF00015_full_PFAM.405.581--10||GB_GCA_016926755.1_protein.faa_JAFGNZ010000292.1_16@PF00015_full_PFAM.8.129--1||GB_GCA_016929495.1_protein.faa_JAFGIS010000211.1_10@PF00015_full_PFAM.272.424--5||GB_GCA_016929805.1_protein.faa_JAFGIB010000123.1_7@PF00015_full_PFAM.275.454--51||GB_GCA_016931625.1_protein.faa_JAFGEK010000220.1_5@PF00015_full_PFAM.278.458--9||GB_GCA_017303575.1_protein.faa_JAFLCL010000405.1_2@PF00015_full_PFAM.356.515--14||GB_GCA_017644045.1_protein.faa_JAEPMI010000013.1_170@PF00015_full_PFAM.295.452--70||GB_GCA_017881055.1_protein.faa_JADGRF010000171.1_4@PF00015_full_PFAM.275.444--6||GB_GCA_017881145.1_protein.faa_JADGRG010000324.1_6@PF00015_full_PFAM.278.463--95||GB_GCA_017881185.1_protein.faa_JADGRE010000006.1_32@PF00015_full_PFAM.274.445--41||GB_GCA_017883205.1_protein.faa_JADGNZ010000017.1_75@PF00015_full_PFAM.522.720--3||GB_GCA_017990795.1_protein.faa_JAGNNG010000034.1_4@PF00015_full_PFAM.277.426--20||GB_GCA_018668695.1_protein.faa_JABJBS010000148.1_3@PF00015_full_PFAM.238.431--1||GB_GCA_019136105.1_protein.faa_JAGVUU010000102.1_3@PF00015_full_PFAM.457.631--1||GB_GCA_019242175.1_protein.faa_JAFAVZ010000611.1_1@PF00015_full_PFAM.514.716--1||GB_GCA_019244185.1_protein.faa_JAFATB010000006.1_81@PF00015_full_PFAM.528.720--5||GB_GCA_902826865.1_protein.faa_CADEGN010000316.1_7@PF00015_full_PFAM.271.429--11||GB_GCA_903642325.1_protein.faa_CAHJWM010000001.1_28@PF00015_full_PFAM.276.436--137||GB_GCA_903870415.1_protein.faa_CAIQDA010000337.1_9@PF00015_full_PFAM.356.527--110||GB_GCA_903892415.1_protein.faa_CAITIQ010000606.1_53@PF00015_full_PFAM.316.466--27||RS_GCF_000013385.1_protein.faa_NC_007760.1_60@PF00015_full_PFAM.389.564--2||RS_GCF_000022145.1_protein.faa_NC_011891.1_74@PF00015_full_PFAM.396.564--3||RS_GCF_000170895.1_protein.faa_NZ_ABCS01000102.1_21@PF00015_full_PFAM.244.408--3||RS_GCF_000255295.1_protein.faa_NC_017030.1_6458@PF00015_full_PFAM.401.592--1||RS_GCF_000418325.1_protein.faa_NC_021658.1_10649@PF00015_full_PFAM.389.555--138||RS_GCF_000733295.1_protein.faa_NZ_JPMI01000056.1_27@PF00015_full_PFAM.404.599--3||RS_GCF_000737315.1_protein.faa_NZ_JMCB01000019.1_114@PF00015_full_PFAM.376.548--8||RS_GCF_000737325.1_protein.faa_NZ_CP011125.1_8629@PF00015_full_PFAM.405.562--159||RS_GCF_000969605.1_protein.faa_NZ_JZUE01000001.1_264@PF00015_full_PFAM.286.500--1||RS_GCF_001027285.1_protein.faa_NZ_CP011509.1_8375@PF00015_full_PFAM.404.599--12||RS_GCF_001263205.1_protein.faa_NZ_CP012333.1_2629@PF00015_full_PFAM.266.416--9||RS_GCF_002343915.1_protein.faa_NZ_NETK01000001.1_6124@PF00015_full_PFAM.422.583--5||RS_GCF_002994615.1_protein.faa_NZ_PVNK01000288.1_13@PF00015_full_PFAM.247.411--10||RS_GCF_002994635.1_protein.faa_NZ_PVNL01000083.1_5@PF00015_full_PFAM.251.415--3||RS_GCF_003044305.1_protein.faa_NZ_PZOX01000003.1_289@PF00015_full_PFAM.379.577--1||RS_GCF_003600865.1_protein.faa_NZ_QNUN01000003.1_367@PF00015_full_PFAM.388.580--2||RS_GCF_003611735.1_protein.faa_NZ_RAWG01000193.1_5@PF00015_full_PFAM.388.589--9||RS_GCF_003612115.1_protein.faa_NZ_RAWH01000104.1_21@PF00015_full_PFAM.403.597--2||RS_GCF_004135735.1_protein.faa_NZ_CP012670.1_7986@PF00015_full_PFAM.388.555--109||RS_GCF_005144585.1_protein.faa_NZ_SSMQ01000009.1_35@PF00015_full_PFAM.522.670--63||RS_GCF_009649845.1_protein.faa_NZ_WJIE01000003.1_579@PF00015_full_PFAM.495.670--840||RS_GCF_009659535.1_protein.faa_NZ_VJZZ01000010.1_124@PF00015_full_PFAM.424.599--6||RS_GCF_010894435.1_protein.faa_NZ_JAAIXZ010000002.1_237@PF00015_full_PFAM.406.593--7||RS_GCF_012933655.1_protein.faa_NZ_JABBJJ010000308.1_3@PF00015_full_PFAM.378.572--6||RS_GCF_013141715.1_protein.faa_NZ_WHOA01000064.1_25@PF00015_full_PFAM.342.542--1||RS_GCF_013340205.1_protein.faa_NZ_BJTG01000005.1_336@PF00015_full_PFAM.403.576--1||RS_GCF_017301735.1_protein.faa_NZ_CP071090.1_241@PF00015_full_PFAM.415.603--2||RS_GCF_900101905.1_protein.faa_NZ_FNAJ01000010.1_220@PF00015_full_PFAM.409.581--1||RS_GCF_900109545.1_protein.faa_NZ_FOAP01000008.1_221@PF00015_full_PFAM.380.570--19||RS_GCF_900111745.1_protein.faa_NZ_FOIJ01000002.1_626@PF00015_full_PFAM.388.573--2||RS_GCF_900111765.1_protein.faa_NZ_FOIB01000002.1_616@PF00015_full_PFAM.421.608--1:scovhsp_avg=79.96601664684898:scovhsp_max=100.0:scovhsp_min=50.0:scovhsp_std=15.302000871782333:scovhsp_sum=336257.1:send_avg=147.90844233055887:send_max=205.0:send_min=75.0:send_std=23.294987834420937:send_sum=621955.0:sstart_avg=16.529131985731272:sstart_max=91.0:sstart_min=1.0:sstart_std=18.494268928244637:sstart_sum=69505.0],(a5e4e7cf-a232-4cda-ba24-e7a18dbff028_1@MCPsignal.919.967:0.505665[&&NHX:Sample=rhiztom1:Type=capture:capture_class=c__Gammaproteobacteria:capture_domain=d__Bacteria:capture_family=f__Pseudomonadaceae:capture_genus=g__Pseudomonas_E:capture_order=o__Pseudomonadales:capture_phylum=p__Proteobacteria:capture_species=s__Pseudomonas_E azotoformans_A:heptad=MCP-64H],(((c771e30e-8002-43a0-9356-b1e05a7f2af3_3@MCPsignal.135.181:0.135526[&&NHX:Sample=rhiztom1:Type=capture:capture_class=c__Deinococci:capture_domain=d__Bacteria:capture_family=f__Deinococcaceae:capture_genus=g__Deinococcus:capture_order=o__Deinococcales:capture_phylum=p__Deinococcota:capture_species=s__Deinococcus aerolatus:heptad=MCP-64H],(GB_GCA_016192705.1_protein.faa_JACPTQ010000050.1_40@PF00015_full_PFAM.551.739:0.274449[&&NHX:Type=GTDB:gtdb_class=c__JACPTQ01:gtdb_domain=d__Bacteria:gtdb_family=f__JACPTQ01:gtdb_genus=g__JACPTQ01:gtdb_order=o__JACPTQ01:gtdb_phylum=p__Myxococcota:gtdb_species=s__JACPTQ01 sp016192705:heptad=MCP-40H:species=d__Bacteria_p__Myxococcota_c__JACPTQ01_o__JACPTQ01_f__JACPTQ01_g__JACPTQ01_s__JACPTQ01 sp016192705],2962040d-12a9-4717-a63b-5a795b4cd056_5@MCPsignal.137.165:0.184059[&&NHX:Sample=rhiztom3:Type=capture:capture_class=c__Gammaproteobacteria:capture_domain=d__Bacteria:capture_family=f__Pseudomonadaceae:capture_genus=g__Pseudomonas_E:capture_order=o__Pseudomonadales:capture_phylum=p__Proteobacteria:capture_species=s__Pseudomonas_E khazarica:heptad=MCP-64H])0.67:0.195396[&&NHX:Sample_counter=rhiztom3--1:Type_counter=GTDB--1||capture--1:capture_class_counter=c__Gammaproteobacteria--1:capture_domain_counter=d__Bacteria--1:capture_family_counter=f__Pseudomonadaceae--1:capture_genus_counter=g__Pseudomonas_E--1:capture_order_counter=o__Pseudomonadales--1:capture_phylum_counter=p__Proteobacteria--1:capture_species_counter=s__Pseudomonas_E khazarica--1:gtdb_class_counter=c__JACPTQ01--1:gtdb_domain_counter=d__Bacteria--1:gtdb_family_counter=f__JACPTQ01--1:gtdb_genus_counter=g__JACPTQ01--1:gtdb_order_counter=o__JACPTQ01--1:gtdb_phylum_counter=p__Myxococcota--1:gtdb_species_counter=s__JACPTQ01 sp016192705--1:heptad_counter=MCP-40H--1||MCP-64H--1:lbd_counter=:lca_tree=s__JACPTQ01 sp016192705:name=N42682:ref_name_counter=])0:7e-09[&&NHX:Sample_counter=rhiztom1--1||rhiztom3--1:Type_counter=GTDB--1||capture--2:capture_class_counter=c__Deinococci--1||c__Gammaproteobacteria--1:capture_domain_counter=d__Bacteria--2:capture_family_counter=f__Deinococcaceae--1||f__Pseudomonadaceae--1:capture_genus_counter=g__Deinococcus--1||g__Pseudomonas_E--1:capture_order_counter=o__Deinococcales--1||o__Pseudomonadales--1:capture_phylum_counter=p__Deinococcota--1||p__Proteobacteria--1:capture_species_counter=s__Deinococcus aerolatus--1||s__Pseudomonas_E khazarica--1:gtdb_class_counter=c__JACPTQ01--1:gtdb_domain_counter=d__Bacteria--1:gtdb_family_counter=f__JACPTQ01--1:gtdb_genus_counter=g__JACPTQ01--1:gtdb_order_counter=o__JACPTQ01--1:gtdb_phylum_counter=p__Myxococcota--1:gtdb_species_counter=s__JACPTQ01 sp016192705--1:heptad_counter=MCP-40H--1||MCP-64H--2:lbd_counter=:lca_tree=s__JACPTQ01 sp016192705:name=N42683:ref_name_counter=],(a7e212e0-faad-4473-bb8e-4f23e662e547_4@MCPsignal.324.363:5e-09[&&NHX:Sample=rhiztom2:Type=capture:capture_class=c__Gammaproteobacteria:capture_domain=d__Bacteria:capture_family=f__Pseudomonadaceae:capture_genus=g__Pseudomonas_E:capture_order=o__Pseudomonadales:capture_phylum=p__Proteobacteria:capture_species=s__Pseudomonas_E sihuiensis:heptad=MCP-64H],GB_GCA_003353845.1_protein.faa_PIVT01000084.1_6@PF00015_full_PFAM.524.761:0.815723[&&NHX:Type=GTDB:gtdb_class=c__UBA9160:gtdb_domain=d__Bacteria:gtdb_family=f__GLO-12:gtdb_genus=g__GLO-12:gtdb_order=o__UBA9160:gtdb_phylum=p__Myxococcota_A:gtdb_species=s__GLO-12 sp003353845:heptad=MCP-44H:species=d__Bacteria_p__Myxococcota_A_c__UBA9160_o__UBA9160_f__GLO-12_g__GLO-12_s__GLO-12 sp003353845])0:5e-09[&&NHX:Sample_counter=rhiztom2--1:Type_counter=GTDB--1||capture--1:capture_class_counter=c__Gammaproteobacteria--1:capture_domain_counter=d__Bacteria--1:capture_family_counter=f__Pseudomonadaceae--1:capture_genus_counter=g__Pseudomonas_E--1:capture_order_counter=o__Pseudomonadales--1:capture_phylum_counter=p__Proteobacteria--1:capture_species_counter=s__Pseudomonas_E sihuiensis--1:gtdb_class_counter=c__UBA9160--1:gtdb_domain_counter=d__Bacteria--1:gtdb_family_counter=f__GLO-12--1:gtdb_genus_counter=g__GLO-12--1:gtdb_order_counter=o__UBA9160--1:gtdb_phylum_counter=p__Myxococcota_A--1:gtdb_species_counter=s__GLO-12 sp003353845--1:heptad_counter=MCP-44H--1||MCP-64H--1:lbd_counter=:lca_tree=s__GLO-12 sp003353845:name=N42686:ref_name_counter=])0.759:0.0380844[&&NHX:Sample_counter=rhiztom1--1||rhiztom2--1||rhiztom3--1:Type_counter=GTDB--2||capture--3:capture_class_counter=c__Deinococci--1||c__Gammaproteobacteria--2:capture_domain_counter=d__Bacteria--3:capture_family_counter=f__Deinococcaceae--1||f__Pseudomonadaceae--2:capture_genus_counter=g__Deinococcus--1||g__Pseudomonas_E--2:capture_order_counter=o__Deinococcales--1||o__Pseudomonadales--2:capture_phylum_counter=p__Deinococcota--1||p__Proteobacteria--2:capture_species_counter=s__Deinococcus aerolatus--1||s__Pseudomonas_E khazarica--1||s__Pseudomonas_E sihuiensis--1:gtdb_class_counter=c__JACPTQ01--1||c__UBA9160--1:gtdb_domain_counter=d__Bacteria--2:gtdb_family_counter=f__GLO-12--1||f__JACPTQ01--1:gtdb_genus_counter=g__GLO-12--1||g__JACPTQ01--1:gtdb_order_counter=o__JACPTQ01--1||o__UBA9160--1:gtdb_phylum_counter=p__Myxococcota--1||p__Myxococcota_A--1:gtdb_species_counter=s__GLO-12 sp003353845--1||s__JACPTQ01 sp016192705--1:heptad_counter=MCP-40H--1||MCP-44H--1||MCP-64H--3:lbd_counter=:lca_tree=d__Bacteria:name=N42687:ref_name_counter=],((9d842883-eadb-48b0-a27d-a92c2f433b0b_1@MCPsignal.179.214:5e-09[&&NHX:Sample=rhizpot3:Type=capture:capture_class=c__Alphaproteobacteria:capture_domain=d__Bacteria:capture_family=f__Rhizobiaceae:capture_genus=g__VTOM01:capture_order=o__Rhizobiales:capture_phylum=p__Proteobacteria:capture_species=s__VTOM01 sp009765365:heptad=MCP-64H],(GB_GCA_016931625.1_protein.faa_JAFGEK010000020.1_44@PF00015_full_PFAM.433.597:0.811115[&&NHX:Type=GTDB:gtdb_class=c__XYA12-FULL-58-9:gtdb_domain=d__Bacteria:gtdb_family=f__JAFGEK01:gtdb_genus=g__JAFGEK01:gtdb_order=o__XYA12-FULL-58-9:gtdb_phylum=p__Myxococcota:gtdb_species=s__JAFGEK01 sp016931625:heptad=MCP-40H:species=d__Bacteria_p__Myxococcota_c__XYA12-FULL-58-9_o__XYA12-FULL-58-9_f__JAFGEK01_g__JAFGEK01_s__JAFGEK01 sp016931625],58e63a9a-ecd5-43c9-8670-0dfff7f4b664_3@MCPsignal.100.141:5e-09[&&NHX:Sample=rhizpot1:Type=capture:capture_class=c__Gammaproteobacteria:capture_domain=d__Bacteria:capture_family=f__Pseudomonadaceae:capture_genus=g__Pseudomonas_E:capture_order=o__Pseudomonadales:capture_phylum=p__Proteobacteria:capture_species=s__Pseudomonas_E sp003852235:heptad=MCP-64H])0:5e-09[&&NHX:Sample_counter=rhizpot1--1:Type_counter=GTDB--1||capture--1:capture_class_counter=c__Gammaproteobacteria--1:capture_domain_counter=d__Bacteria--1:capture_family_counter=f__Pseudomonadaceae--1:capture_genus_counter=g__Pseudomonas_E--1:capture_order_counter=o__Pseudomonadales--1:capture_phylum_counter=p__Proteobacteria--1:capture_species_counter=s__Pseudomonas_E sp003852235--1:gtdb_class_counter=c__XYA12-FULL-58-9--1:gtdb_domain_counter=d__Bacteria--1:gtdb_family_counter=f__JAFGEK01--1:gtdb_genus_counter=g__JAFGEK01--1:gtdb_order_counter=o__XYA12-FULL-58-9--1:gtdb_phylum_counter=p__Myxococcota--1:gtdb_species_counter=s__JAFGEK01 sp016931625--1:heptad_counter=MCP-40H--1||MCP-64H--1:lbd_counter=:lca_tree=s__JAFGEK01 sp016931625:name=N42691:ref_name_counter=])0.771:0.0463509[&&NHX:Sample_counter=rhizpot1--1||rhizpot3--1:Type_counter=GTDB--1||capture--2:capture_class_counter=c__Alphaproteobacteria--1||c__Gammaproteobacteria--1:capture_domain_counter=d__Bacteria--2:capture_family_counter=f__Pseudomonadaceae--1||f__Rhizobiaceae--1:capture_genus_counter=g__Pseudomonas_E--1||g__VTOM01--1:capture_order_counter=o__Pseudomonadales--1||o__Rhizobiales--1:capture_phylum_counter=p__Proteobacteria--2:capture_species_counter=s__Pseudomonas_E sp003852235--1||s__VTOM01 sp009765365--1:gtdb_class_counter=c__XYA12-FULL-58-9--1:gtdb_domain_counter=d__Bacteria--1:gtdb_family_counter=f__JAFGEK01--1:gtdb_genus_counter=g__JAFGEK01--1:gtdb_order_counter=o__XYA12-FULL-58-9--1:gtdb_phylum_counter=p__Myxococcota--1:gtdb_species_counter=s__JAFGEK01 sp016931625--1:heptad_counter=MCP-40H--1||MCP-64H--2:lbd_counter=:lca_tree=s__JAFGEK01 sp016931625:name=N42692:ref_name_counter=],(a8510cf8-766c-4887-a91b-4a5a242d55b7_5@MCPsignal.395.446:0.0790336[&&NHX:Sample=rhiztom2:Type=capture:capture_class=c__Gammaproteobacteria:capture_domain=d__Bacteria:capture_family=f__Burkholderiaceae:capture_genus=g__Achromobacter:capture_order=o__Burkholderiales:capture_phylum=p__Proteobacteria:capture_species=s__Achromobacter spanius_D:heptad=MCP-64H],c31035c3-b35e-453b-bb67-5b8a22112ec1_6@MCPsignal.28.65:0.0871164[&&NHX:Sample=rhiztom1:Type=capture:capture_class=c__Alphaproteobacteria:capture_domain=d__Bacteria:capture_family=f__Caulobacteraceae:capture_genus=g__CAIOYC01:capture_order=o__Caulobacterales:capture_phylum=p__Proteobacteria:capture_species=s__CAIOYC01 sp903837135:heptad=MCP-64H])0.737:0.0453705[&&NHX:Sample_counter=rhiztom1--1||rhiztom2--1:Type_counter=capture--2:capture_class_counter=c__Alphaproteobacteria--1||c__Gammaproteobacteria--1:capture_domain_counter=d__Bacteria--2:capture_family_counter=f__Burkholderiaceae--1||f__Caulobacteraceae--1:capture_genus_counter=g__Achromobacter--1||g__CAIOYC01--1:capture_order_counter=o__Burkholderiales--1||o__Caulobacterales--1:capture_phylum_counter=p__Proteobacteria--2:capture_species_counter=s__Achromobacter spanius_D--1||s__CAIOYC01 sp903837135--1:gtdb_class_counter=:gtdb_domain_counter=:gtdb_family_counter=:gtdb_genus_counter=:gtdb_order_counter=:gtdb_phylum_counter=:gtdb_species_counter=:heptad_counter=MCP-64H--2:lbd_counter=:name=N42695:ref_name_counter=])0.783:0.0467178[&&NHX:Sample_counter=rhizpot1--1||rhizpot3--1||rhiztom1--1||rhiztom2--1:Type_counter=GTDB--1||capture--4:capture_class_counter=c__Alphaproteobacteria--2||c__Gammaproteobacteria--2:capture_domain_counter=d__Bacteria--4:capture_family_counter=f__Burkholderiaceae--1||f__Caulobacteraceae--1||f__Pseudomonadaceae--1||f__Rhizobiaceae--1:capture_genus_counter=g__Achromobacter--1||g__CAIOYC01--1||g__Pseudomonas_E--1||g__VTOM01--1:capture_order_counter=o__Burkholderiales--1||o__Caulobacterales--1||o__Pseudomonadales--1||o__Rhizobiales--1:capture_phylum_counter=p__Proteobacteria--4:capture_species_counter=s__Achromobacter spanius_D--1||s__CAIOYC01 sp903837135--1||s__Pseudomonas_E sp003852235--1||s__VTOM01 sp009765365--1:gtdb_class_counter=c__XYA12-FULL-58-9--1:gtdb_domain_counter=d__Bacteria--1:gtdb_family_counter=f__JAFGEK01--1:gtdb_genus_counter=g__JAFGEK01--1:gtdb_order_counter=o__XYA12-FULL-58-9--1:gtdb_phylum_counter=p__Myxococcota--1:gtdb_species_counter=s__JAFGEK01 sp016931625--1:heptad_counter=MCP-40H--1||MCP-64H--4:lbd_counter=:lca_tree=s__JAFGEK01 sp016931625:name=N42696:ref_name_counter=])0:7e-09[&&NHX:Sample_counter=rhizpot1--1||rhizpot3--1||rhiztom1--2||rhiztom2--2||rhiztom3--1:Type_counter=GTDB--3||capture--7:capture_class_counter=c__Alphaproteobacteria--2||c__Deinococci--1||c__Gammaproteobacteria--4:capture_domain_counter=d__Bacteria--7:capture_family_counter=f__Burkholderiaceae--1||f__Caulobacteraceae--1||f__Deinococcaceae--1||f__Pseudomonadaceae--3||f__Rhizobiaceae--1:capture_genus_counter=g__Achromobacter--1||g__CAIOYC01--1||g__Deinococcus--1||g__Pseudomonas_E--3||g__VTOM01--1:capture_order_counter=o__Burkholderiales--1||o__Caulobacterales--1||o__Deinococcales--1||o__Pseudomonadales--3||o__Rhizobiales--1:capture_phylum_counter=p__Deinococcota--1||p__Proteobacteria--6:capture_species_counter=s__Achromobacter spanius_D--1||s__CAIOYC01 sp903837135--1||s__Deinococcus aerolatus--1||s__Pseudomonas_E khazarica--1||s__Pseudomonas_E sihuiensis--1||s__Pseudomonas_E sp003852235--1||s__VTOM01 sp009765365--1:gtdb_class_counter=c__JACPTQ01--1||c__UBA9160--1||c__XYA12-FULL-58-9--1:gtdb_domain_counter=d__Bacteria--3:gtdb_family_counter=f__GLO-12--1||f__JACPTQ01--1||f__JAFGEK01--1:gtdb_genus_counter=g__GLO-12--1||g__JACPTQ01--1||g__JAFGEK01--1:gtdb_order_counter=o__JACPTQ01--1||o__UBA9160--1||o__XYA12-FULL-58-9--1:gtdb_phylum_counter=p__Myxococcota--2||p__Myxococcota_A--1:gtdb_species_counter=s__GLO-12 sp003353845--1||s__JACPTQ01 sp016192705--1||s__JAFGEK01 sp016931625--1:heptad_counter=MCP-40H--2||MCP-44H--1||MCP-64H--7:lbd_counter=:lca_tree=d__Bacteria:name=N42697:ref_name_counter=])0.803:0.0607729[&&NHX:Sample_counter=rhizpot1--1||rhizpot3--1||rhiztom1--3||rhiztom2--2||rhiztom3--1:Type_counter=GTDB--3||capture--8:capture_class_counter=c__Alphaproteobacteria--2||c__Deinococci--1||c__Gammaproteobacteria--5:capture_domain_counter=d__Bacteria--8:capture_family_counter=f__Burkholderiaceae--1||f__Caulobacteraceae--1||f__Deinococcaceae--1||f__Pseudomonadaceae--4||f__Rhizobiaceae--1:capture_genus_counter=g__Achromobacter--1||g__CAIOYC01--1||g__Deinococcus--1||g__Pseudomonas_E--4||g__VTOM01--1:capture_order_counter=o__Burkholderiales--1||o__Caulobacterales--1||o__Deinococcales--1||o__Pseudomonadales--4||o__Rhizobiales--1:capture_phylum_counter=p__Deinococcota--1||p__Proteobacteria--7:capture_species_counter=s__Achromobacter spanius_D--1||s__CAIOYC01 sp903837135--1||s__Deinococcus aerolatus--1||s__Pseudomonas_E azotoformans_A--1||s__Pseudomonas_E khazarica--1||s__Pseudomonas_E sihuiensis--1||s__Pseudomonas_E sp003852235--1||s__VTOM01 sp009765365--1:gtdb_class_counter=c__JACPTQ01--1||c__UBA9160--1||c__XYA12-FULL-58-9--1:gtdb_domain_counter=d__Bacteria--3:gtdb_family_counter=f__GLO-12--1||f__JACPTQ01--1||f__JAFGEK01--1:gtdb_genus_counter=g__GLO-12--1||g__JACPTQ01--1||g__JAFGEK01--1:gtdb_order_counter=o__JACPTQ01--1||o__UBA9160--1||o__XYA12-FULL-58-9--1:gtdb_phylum_counter=p__Myxococcota--2||p__Myxococcota_A--1:gtdb_species_counter=s__GLO-12 sp003353845--1||s__JACPTQ01 sp016192705--1||s__JAFGEK01 sp016931625--1:heptad_counter=MCP-40H--2||MCP-44H--1||MCP-64H--8:lbd_counter=:lca_tree=d__Bacteria:name=N42698:ref_name_counter=])0.906:0.0517028[&&NHX:Sample_counter=rhizpot1--859||rhizpot2--144||rhizpot3--807||rhiztom1--1644||rhiztom2--1947||rhiztom3--1540:Type_counter=GTDB--363||capture--6941:besthit_avg=93.02178359096314:besthit_max=100.0:besthit_min=45.0:besthit_std=7.458025017427703:besthit_sum=391156.6:bitscore_avg=213.09020214030917:bitscore_max=322.0:bitscore_min=57.4:bitscore_std=47.50898421803141:bitscore_sum=896044.3:capture_class_counter=c__Acidobacteriae--32||c__Actinomycetia--392||c__Alphaproteobacteria--718||c__Anaeroferrophillalia--234||c__Anaerolineae--11||c__Armatimonadia--1||c__BMS3BBIN04--1||c__Bacilli--125||c__Bacteriovoracia--1||c__Bacteroidia--2||c__Bdellovibrionia--4||c__Bdellovibrionia_A--10||c__Chitinivibrionia--1||c__Chloroflexia--1||c__Clostridia--709||c__Cyanobacteriia--5||c__DRWO01--1||c__DSM-4660--2||c__DTU015--2||c__Deferrisomatia--2||c__Deinococci--90||c__Desulfitobacteriia--2||c__Desulfobacteria--39||c__Desulfobulbia--7||c__Desulfotomaculia--2||c__Desulfovibrionia--24||c__Desulfuromonadia--361||c__Elusimicrobia--2||c__Eremiobacteria--2||c__GCA-002687715--2||c__GWC2-55-46--3||c__Gammaproteobacteria--2604||c__Gemmatimonadetes--71||c__Halobacteria--171||c__Holophagae--14||c__Hydrogenedentia--1||c__Ignavibacteria--5||c__JACQYL01--1||c__JACRCW01--1||c__JADFVX01--2||c__JADJOY01--1||c__JAHITG01--1||c__Kapabacteria--4||c__Krumholzibacteria--1||c__Leptospirae--4||c__Limnocylindria--2||c__Magnetococcia--3||c__Methanomicrobia--1||c__Moduliflexia--50||c__Myxococcia--540||c__Negativicutes--40||c__Nitrospiria--17||c__Phycisphaerae--8||c__Planctomycetia--17||c__Polyangia--172||c__RBG-13-61-14--8||c__RBG-16-71-46--23||c__SURF-26--2||c__Spirochaetia--94||c__Sumerlaeia--19||c__Synergistia--6||c__Syntrophia--14||c__Syntrophobacteria--9||c__Syntrophomonadia--19||c__Syntrophorhabdia--2||c__Thermaerobacteria--1||c__Thermoanaerobaculia--1||c__Thermococci--20||c__Thermodesulfovibrionia--1||c__Thermoleophilia--9||c__UBA10988--9||c__UBA11346--1||c__UBA1135--3||c__UBA2428--55||c__UBA4802--17||c__UBA4882--1||c__UBA6099--1||c__UBA6191--19||c__UBA7883--1||c__UBA796--1||c__UBA9160--4||c__Vampirovibrionia--1||c__Verrucomicrobiae--33||c__Vicinamibacteria--43||c__WGA-4E--5:capture_domain_counter=d__Archaea--192||d__Bacteria--6749:capture_family_counter=f__Acetobacteraceae--4||f__Acidihalobacteraceae--1||f__Acidobacteriaceae--22||f__Actinomycetaceae--1||f__Acutalibacteraceae--5||f__Aeromonadaceae--21||f__Alcanivoracaceae--1||f__Alkalispirochaetaceae--1||f__Alteromonadaceae--18||f__Aminiphilaceae--4||f__Aminobacteriaceae--1||f__Amphibacillaceae--2||f__Anaeroferrophillaceae--234||f__Anaerolineaceae--5||f__Anaerovoracaceae--1||f__Ancalomicrobiaceae--1||f__Aneurinibacillaceae--38||f__Aquaspirillaceae--1||f__Aquisalimonadaceae--20||f__Azospirillaceae--36||f__BM103--2||f__BM501--2||f__BMS3BBIN04--1||f__BX7--1||f__Bacillaceae--1||f__Bacteriovoracaceae--1||f__Bdellovibrionaceae--4||f__Beijerinckiaceae--24||f__Brevibacillaceae--11||f__Bryobacteraceae--4||f__Burkholderiaceae--697||f__Butyricicoccaceae--23||f__CAIOGM01--5||f__CAJPTX01--1||f__CSP1-4--2||f__Capsulimonadaceae--1||f__Casimicrobiaceae--14||f__Caulobacteraceae--14||f__Cellulomonadaceae--181||f__Cellvibrionaceae--1||f__Ch109--19||f__Chitinibacteraceae--2||f__Chitinimonadaceae--3||f__Chitinispirillaceae--1||f__Chromatiaceae--4||f__Chromobacteriaceae--14||f__Clostridiaceae--1||f__DEV007--2||f__DRUE01--2||f__DRWO01--1||f__DSM-27016--2||f__DSM-6294--25||f__DSM-8532--1||f__DSM-9756--4||f__DSWB01--1||f__DUEL01--6||f__DY6--11||f__Deinococcaceae--90||f__Demequinaceae--1||f__Dermatophilaceae--1||f__Desulfatiglandaceae--1||f__Desulfatirhabdiaceae--1||f__Desulfobacteraceae--1||f__Desulfobulbaceae--4||f__Desulfococcaceae--37||f__Desulfocucumaceae--2||f__Desulfovibrionaceae--24||f__Desulfurivibrionaceae--3||f__Dethiosulfovibrionaceae--1||f__Devosiaceae--6||f__Domibacillaceae--1||f__Ectothiorhodospiraceae--108||f__Elsteraceae--6||f__Enterobacteriaceae--51||f__Ethanoligenenaceae--2||f__Exiguobacteraceae--2||f__FEN-1173--2||f__Fen-1342--1||f__GCA-002686595--3||f__GCA-002687715--2||f__GCA-2687025--5||f__GCA-2696645--1||f__GCA-2862545--1||f__GCF-002020875--1||f__GWC2-55-46--3||f__GWC2-71-9--3||f__Gallionellaceae--2||f__Gemmataceae--2||f__Gemmatimonadaceae--68||f__Geobacteraceae--78||f__Geodermatophilaceae--10||f__Geothermobacteraceae--1||f__Gp7-AA8--1||f__HGW-15--1||f__Haladaptataceae--3||f__Haloarculaceae--32||f__Halobacteriaceae--5||f__Haloferacaceae--45||f__Halomonadaceae--16||f__Halorhodospiraceae--4||f__Heliobacteriaceae--2||f__Holophagaceae--14||f__Hymenobacteraceae--1||f__Hyphomicrobiaceae--19||f__Ignavibacteriaceae--5||f__Isosphaeraceae--6||f__JAAYKM01--13||f__JAAYOS01--2||f__JABLXB01--2||f__JACPRK01--19||f__JACQYL01--1||f__JACRCW01--1||f__JACRMM01--2||f__JADFVX01--2||f__JADJMO01--4||f__JADJOY01--1||f__JAEUJZ01--3||f__JAFNAJ01--35||f__JAGODF01--13||f__JAHITG01--1||f__JdFR-85--1||f__Kaistiaceae--1||f__Kineococcaceae--1||f__Kineosporiaceae--5||f__Koribacteraceae--1||f__LZORAL124-64-63--1||f__Lachnospiraceae--111||f__Lacipirellulaceae--1||f__Leptonemataceae--2||f__Leptospiraceae--2||f__Magnetaquicoccaceae--1||f__Magnetospirillaceae--11||f__Maricaulaceae--1||f__Marinococcaceae--1||f__Marinomonadaceae--1||f__Methanoregulaceae--1||f__Methylococcaceae--3||f__Methylomonadaceae--4||f__Methylophagaceae--52||f__Micromonosporaceae--172||f__Micropepsaceae--13||f__Moduliflexaceae--50||f__Motilibacteraceae--3||f__Myxococcaceae--534||f__NBRC-103111--12||f__Nannocystaceae--18||f__Natrialbaceae--86||f__Natronospirillaceae--2||f__Nitrincolaceae--26||f__Nitrospiraceae--17||f__Nocardioidaceae--1||f__Oleiphilaceae--13||f__Opitutaceae--27||f__Oscillospiraceae--446||f__PALSA-1396--1||f__PCC-7407--1||f__PR03--1||f__PWMO01--1||f__PWPN01--6||f__Paenibacillaceae--45||f__Palsa-1400--1||f__Pan216--1||f__Phormidesmiaceae--4||f__Phreatobacteraceae--2||f__Planococcaceae--1||f__Pleomorphomonadaceae--1||f__Polyangiaceae--110||f__Pseudohongiellaceae--1||f__Pseudomonadaceae--906||f__Pseudonocardiaceae--6||f__Pseudopelobacteraceae--28||f__Quadrisphaeraceae--1||f__RBG-13-61-14--6||f__RBG-16-71-46--23||f__Rhizobiaceae--176||f__Rhodobacteraceae--97||f__Rhodocyclaceae--456||f__Rhodovibrionaceae--2||f__Ruminococcaceae--108||f__S144-34--8||f__SCRA01--2||f__SG8-11--3||f__SG8-38--30||f__SG8-39--2||f__SLAA01--1||f__SLST01--3||f__SM1A02--1||f__SMWR01--1||f__SURF-26--2||f__SXTU01--2||f__SZAS-1--6||f__Sandaracinaceae--7||f__Sedimentibacteraceae--1||f__Sedimenticolaceae--2||f__Selenomonadaceae--39||f__Shewanellaceae--3||f__Smithellaceae--1||f__Solirubrobacteraceae--9||f__Sphingomonadaceae--135||f__Spirochaetaceae_B--1||f__Stappiaceae--15||f__Streptosporangiaceae--9||f__Succinivibrionaceae--6||f__Syntrophobacteraceae--2||f__Syntrophorhabdaceae--2||f__Syntrophotaleaceae--239||f__TH1-2--8||f__Termitinemataceae--30||f__Thalassobaculaceae--1||f__Thermaerobacteraceae--1||f__Thermococcaceae--20||f__Thermodesulforhabdaceae--3||f__Thermoguttaceae--4||f__Thermomicrobiaceae--1||f__Thioalkalivibrionaceae--1||f__Thiomicrospiraceae--84||f__Treponemataceae--19||f__Trichloromonadaceae--4||f__UBA10988--9||f__UBA11346--1||f__UBA12059--35||f__UBA1268--3||f__UBA1318--1||f__UBA2294--2||f__UBA2428--55||f__UBA2999--1||f__UBA4427--1||f__UBA4661--4||f__UBA5368--1||f__UBA5518--1||f__UBA5550--3||f__UBA6522--2||f__UBA6930--1||f__UBA7541--5||f__UBA7701--1||f__UBA7883--1||f__UBA8346--1||f__UBA8349--19||f__UBA8363--2||f__UBA8366--16||f__UBA8932--2||f__UBA923--10||f__UBA929--3||f__UBA9579--1||f__UWMA-0217--6||f__Vibrionaceae--13||f__Vicinamibacteraceae--7||f__WGMK01--1||f__WQUN01--1||f__WRAX01--1||f__Xanthobacteraceae--128||f__Xanthomonadaceae--5:capture_genus_counter=g__2-02-FULL-62-14--1||g__20CM-2-65-7--1||g__66-26--1||g__AAP99--1||g__AC2028--1||g__AG29--1||g__AG41--1||g__ASP10-02a--3||g__AWTP1-13--18||g__Accumulibacter--3||g__Acetatifactor--2||g__Achromobacter--19||g__Acidihalobacter--1||g__Acidoferrum--5||g__Acidovorax--3||g__Actinokineospora--1||g__Actinophytocola--5||g__Actinoplanes--164||g__Actinotalea--2||g__Acutalibacter--2||g__Aeromicrobium--1||g__Aeromonas--19||g__Aerophototrophica--2||g__Afipia--9||g__Agathobaculum--7||g__Aggregicoccus--2||g__Agrobacterium--3||g__Albitalea--6||g__Alcanivorax--1||g__Alg239-R122--3||g__Alkalispirochaeta--1||g__Alteromonas--14||g__Amantichitinum--1||g__Aminiphilus--4||g__An92--4||g__Anaerobacterium--2||g__Aneurinibacillus--38||g__Aquabacterium--1||g__Aquabacterium_A--1||g__Aquisalimonas--20||g__Archangium--9||g__Archangium_A--386||g__Arctic95D-9--2||g__Aureimonas--3||g__Aureimonas_A--1||g__Azonexus--22||g__Azospira_A--1||g__Azospirillum--21||g__B17-G16--1||g__B1Sed10-166--1||g__BG8--5||g__BH258--2||g__BM304--1||g__BM501--2||g__BMS3Bbin07--1||g__BRHc4a--2||g__Bacillus--1||g__Bacteroides_D--1||g__Baekduia--2||g__Bdellovibrio--2||g__Bieblia_A--1||g__Blastococcus--6||g__Bog-105--3||g__Bordetella_A--1||g__Bordetella_B--2||g__Bosea--6||g__Bowmanella--1||g__Bradyrhizobium--100||g__Brenneria--1||g__Brevibacillus--9||g__Brevibacillus_B--2||g__Brevundimonas--9||g__Burkholderia--3||g__CAADGG01--1||g__CADEFT01--1||g__CAG-115--50||g__CAG-510--13||g__CAG-791--4||g__CAIOGM01--5||g__CAIOYC01--1||g__CAIQDA01--3||g__CAITIQ01--2||g__CAIUEN01--1||g__CAIWHR01--1||g__CAIXRL01--23||g__CAIYJE01--1||g__CAIYYW01--2||g__CAIZPE01--1||g__CAJCIC01--6||g__COE1--9||g__Caballeronia--52||g__Caccousia--1||g__Caproicibacter--2||g__Capsulimonas--1||g__Caulobacter--1||g__Cedecea--6||g__Celeribacter--6||g__Cellulomonas--177||g__Cellulosimicrobium--1||g__Centipeda--5||g__Ch109--19||g__Chelatococcus--2||g__Chitinimonas--2||g__Choladocola--22||g__Chromobacterium--9||g__Clostridium_K--1||g__Clostridium_Q--1||g__Cohnella--12||g__Collimonas--1||g__Comamonas--2||g__Copromonas--1||g__Corallococcus--7||g__Crenobacter--1||g__Cronobacter--11||g__Cupriavidus--1||g__Curvibacter--1||g__Cystobacter--1||g__DRKS01--1||g__DRWO01--1||g__DSWB01--1||g__DTU059--1||g__DUBZ01--1||g__Dactylosporangium--6||g__Deinococcus--90||g__Delta-02--2||g__Demequina--1||g__Denitromonas--1||g__Desulfobulbus--4||g__Desulfonema_B--37||g__Desulfosoma--4||g__Desulfovibrio--1||g__Desulfovibrio_Q--1||g__Desulfovibrio_R--1||g__Dethiosulfovibrio--1||g__Devosia--4||g__Dickeya--4||g__Domibacillus--1||g__Duganella--1||g__Dysosmobacter--75||g__ER4--292||g__ETT8--35||g__Ectothiorhodospira--108||g__Enhygromyxa--6||g__Ensifer--1||g__Enterenecus--6||g__Enterovibrio--6||g__Erwinia--5||g__Erythrobacter--3||g__Eubacterium_F--1||g__Exiguobacterium--2||g__Extensimonas--1||g__Extibacter--1||g__FKL33--24||g__FW300-bin19--1||g__Fen-1039--1||g__Fen-1231--8||g__Filomicrobium--1||g__Flavimobilis--1||g__Fundidesulfovibrio--5||g__GCA-2687015--1||g__GCA-2687025--5||g__GCA-2687715--2||g__GWF2-37-15--1||g__Ga0074137--2||g__Ga0077550--5||g__Gemmata--2||g__Gemmatimonas--4||g__Gemmatirosa--3||g__Gemmobacter_B--22||g__Geoanaerobacter--13||g__Geobacter--13||g__Geodermatophilus--3||g__Geomobilimonas--2||g__Geomonas--41||g__Geothrix--3||g__Giesbergeria--1||g__HGW-15--1||g__Hahella--2||g__Haloarcula--2||g__Halobacterium--5||g__Halobellus--10||g__Halodesulfovibrio--2||g__Halomicroarcula--3||g__Halomicrobium--2||g__Halomonas--5||g__Halomonas_C--1||g__Halonotius--3||g__Halopiger--11||g__Halopiger_A--48||g__Haloplanus--1||g__Halorhabdus--3||g__Halorhodospira--4||g__Halorubrum--26||g__Halorussus--3||g__Halosimplex--9||g__Halostagnicola--1||g__Halovenus--3||g__Halovivax--1||g__Heliomicrobium--2||g__Herminiimonas--1||g__Holophaga--11||g__Hwanghaeella--1||g__HyVt-560--6||g__Hyalangium--2||g__Hydrogenispora--1||g__Hydrogenophaga--1||g__IH3--1||g__JAABRT01--25||g__JAANAU01--1||g__JAAYBB01--1||g__JAAYDF01--6||g__JAAYKM01--13||g__JAAYOR01--1||g__JAAYOS01--2||g__JABDRL01--1||g__JABFRY01--1||g__JABFXC01--26||g__JABLXB01--1||g__JABMPG01--19||g__JACOUN01--10||g__JACOUQ01--4||g__JACPDH01--1||g__JACPFJ01--12||g__JACPRK01--19||g__JACQAX01--10||g__JACQQM01--3||g__JACQYL01--1||g__JACQZB01--1||g__JACRCE01--1||g__JACRCH01--1||g__JACRCW01--1||g__JACRMM01--2||g__JACRNO01--1||g__JADFVM01--2||g__JADJJE01--20||g__JADJKB01--3||g__JADJMO01--4||g__JADJOY01--1||g__JADJRG01--2||g__JADKHR01--2||g__JAEUJG01--2||g__JAEUJQ01--1||g__JAEUJT01--1||g__JAEUJZ01--3||g__JAEUQQ01--35||g__JAEUWI01--1||g__JAFAHT01--5||g__JAFAKZ01--1||g__JAFEAR01--53||g__JAFGAM01--234||g__JAFGJK01--3||g__JAFGNB01--1||g__JAFGNN01--3||g__JAFGOJ01--6||g__JAFGRD01--4||g__JAFKKS01--1||g__JAFLCL01--1||g__JAFMJV01--1||g__JAGODF01--13||g__JAGTRP01--1||g__JAHITG01--1||g__JAHJAR01--1||g__KZCA124--1||g__Kineococcus--1||g__Kineothrix--6||g__Kinneretia--6||g__Kluyvera--1||g__Koribacter--1||g__Kosakonia--2||g__Kushneria--6||g__LZORAL124-64-63--1||g__Labilithrix--8||g__Lacipirellula--1||g__Lacrimispora--1||g__Lawsonibacter--44||g__Leclercia--1||g__Leptolinea--5||g__Leptonema--2||g__Leptospira--1||g__Leptospira_B--1||g__Limimonas--2||g__Luteitalea--7||g__Lysinibacillus--1||g__Lysobacter--1||g__M0040--1||g__MCCB-386--1||g__MED-G138--2||g__Mangrovitalea--1||g__Maricaulis--1||g__Marichromatium--1||g__Marinobacter--10||g__Marinobacterium--22||g__Marinomonas--1||g__Marinospirillum--1||g__Maritimibacter--1||g__Marivivens--3||g__Massilia--6||g__Mediterraneibacter--11||g__Melittangium--113||g__Merdisoma--1||g__Methanoregula--1||g__Methylobacterium--11||g__Methyloferula--1||g__Methylogaea--3||g__Methylomonas--4||g__Methylophaga--52||g__Methylosinus--2||g__Micromonospora_E--1||g__Minicystis--4||g__Mitsuaria--13||g__Mixta--1||g__Mobilicoccus--1||g__Mobilisporobacter--1||g__Mobilitalea--2||g__Mobiluncus--1||g__Modestobacter--1||g__Moduliflexus--50||g__Motilibacter_A--3||g__Motiliproteus--1||g__Myxococcus--11||g__NBML01--1||g__NIC37A-2--2||g__NK4A136--1||g__NK4A144--1||g__Nannocystis--5||g__Natrarchaeobaculum--3||g__Natrialba--2||g__Natrinema--1||g__Natronobacterium--3||g__Natronococcus--1||g__Natronomonas--3||g__Natronorubrum--14||g__Natronospirillum--2||g__Neokomagataea--1||g__Neorhizobium--5||g__Nibricoccus--1||g__Nitrospira_A--8||g__Nitrospira_C--5||g__Nodosilinea--4||g__Noviherbaspirillum--9||g__Noviherbaspirillum_A--1||g__Novosphingobium--49||g__Oceanimonas--1||g__Oceanisphaera--1||g__Oceanospirillum--1||g__Oleiliquidispirillum--1||g__Oryzomonas--1||g__Oscillibacter--1||g__PALSA-1396--1||g__PBB1--1||g__PCC-7407--1||g__PH2015--4||g__PMG-095--4||g__PWMO01--1||g__Paenibacillus--20||g__Paenibacillus_A--4||g__Paenibacillus_B--1||g__Paenibacillus_C--1||g__Paenibacillus_E--6||g__Paenibacillus_F--2||g__Paenibacillus_G--2||g__Paenibacillus_N--11||g__Paenibacillus_T--1||g__Paenibacillus_Z--1||g__Palleronia--3||g__Palsa-1447--16||g__Palsa-288--1||g__Palsa-343--1||g__Pan216--1||g__Pannonibacter--1||g__Pantoea--4||g__Paraburkholderia--158||g__Paralachnospira--1||g__Pararhizobium--6||g__Parasedimentitalea--4||g__Patulibacter--2||g__Paucibacter_A--1||g__Pectobacterium--13||g__Pelagibacterium--1||g__Pelethomonas--1||g__Pelomonas--4||g__Phaeospirillum--10||g__Phenylobacterium--3||g__Phreatobacter--2||g__Pigmentiphaga--2||g__Pinisolibacter--1||g__Planobispora--6||g__Planomonospora--1||g__Planomonospora_A--2||g__Pleomorphomonas--1||g__Polaromonas--304||g__Polyangium--22||g__Pontibacter--1||g__Propionivibrio--2||g__Prosthecomicrobium--1||g__Pseudoalteromonas--2||g__Pseudobutyricicoccus--3||g__Pseudobutyrivibrio--1||g__Pseudodesulfovibrio--2||g__Pseudoduganella--1||g__Pseudohongiella--1||g__Pseudolabrys--15||g__Pseudomaricurvus--1||g__Pseudomonas--3||g__Pseudomonas_A--21||g__Pseudomonas_B--2||g__Pseudomonas_D--7||g__Pseudomonas_E--861||g__Pseudomonas_F--10||g__Pseudomonas_R--1||g__Pseudooceanicola--3||g__Pseudovibrio--1||g__Pseudoxanthomonas--1||g__Pseudoxanthomonas_A--1||g__Pyrococcus--1||g__QWPN01--3||g__QWPT01--1||g__QXXE01--12||g__Qipengyuania--6||g__Quadrisphaera--1||g__Quinella--19||g__R-H-3--5||g__R196--2||g__RBG-13-61-14--6||g__RDXE01--6||g__REDP01--1||g__RGIG2163--1||g__RGIG4057--19||g__RHBSTW-00994--1||g__RU20A--2||g__RUG12372--2||g__RUG306--3||g__Ralstonia--5||g__Ramlibacter--4||g__Rariglobus--10||g__Rheinheimera--1||g__Rhizobacter--55||g__Rhizobium--64||g__Rhizobium_A--3||g__Rhizomicrobium--13||g__Rhizorhabdus--3||g__Rhodobacter--6||g__Rhodoblastus--2||g__Rhodocyclus--3||g__Rhodoferax--4||g__Rhodopila--1||g__Rhodoplanes--2||g__Rivicola--1||g__Roseateles--1||g__Roseibium--13||g__Roseinatronobacter--7||g__Roseomonas--1||g__Roseomonas_A--1||g__Rubellimicrobium--1||g__Rubrivivax--1||g__Ruminiclostridium_D--2||g__Ruminiclostridium_E--52||g__Ruthenibacterium--5||g__S144-34--8||g__SCGC-AG-212-J23--1||g__SCN-70-22--1||g__SCRA01--2||g__SG-bin9--1||g__SG8-38--10||g__SIG307--3||g__SL1-B47--1||g__SLST01--3||g__SM1-B181--1||g__SMWR01--1||g__SURF-26--2||g__SW-9-67-25--7||g__SXTU01--2||g__SYBY01--3||g__SYKL01--1||g__SZAS-1--6||g__SZUA-370--29||g__SZUA-426--24||g__Saccharibacillus--5||g__Salibacterium--1||g__Salinicola--2||g__Salinigranum--5||g__Salinivibrio--1||g__Samsonia--1||g__Sandaracinus--4||g__SbD1--2||g__Sedimentibacter--1||g__Sedimenticola--1||g__Selenomonas--1||g__Selenomonas_B--1||g__Selenomonas_C--2||g__Shewanella--3||g__Shinella--1||g__Sideroxydans--2||g__Silvimonas--1||g__Skermanella--13||g__Solidesulfovibrio--10||g__Solirubrobacter--2||g__Sorangium--62||g__Sphingobium--57||g__Sphingomonas--9||g__Sphingomonas_N--3||g__Sphingopyxis--1||g__Sphingorhabdus_B--1||g__Spiro-10--14||g__Spirochaeta_F--1||g__Stigmatella--1||g__Succinivibrio--5||g__Sulfitobacter_F--1||g__Sulfuritalea--6||g__Syntrophotalea--5||g__Syntrophotalea_A--234||g__Terracidiphilus--20||g__Thalassobaculum_A--1||g__Thalassobius--2||g__Thauera--390||g__Thauera_A--5||g__Thaumasiovibrio--1||g__Thermaerobacter--1||g__Thermococcus--19||g__Thermodesulforhabdus--3||g__Thermomicrobium--1||g__Thioalkalivibrio--1||g__Thiocystis--1||g__Thiomicrospira--84||g__Thiopontia--1||g__Thiopseudomonas--1||g__Thiorhodococcus--2||g__Treponema_D--5||g__Trichlorobacter--15||g__Trichloromonas--4||g__Trinickia--1||g__UBA10908--1||g__UBA10988--9||g__UBA12037--1||g__UBA1318--1||g__UBA1934--7||g__UBA2009--25||g__UBA2262--3||g__UBA2294--2||g__UBA2334--8||g__UBA2428--2||g__UBA2658--9||g__UBA2804--1||g__UBA2897--1||g__UBA3402--1||g__UBA3796--8||g__UBA4064--1||g__UBA4720--1||g__UBA5200--3||g__UBA5518--1||g__UBA5972--1||g__UBA6114--1||g__UBA6544--16||g__UBA6814--1||g__UBA6920--1||g__UBA6921--2||g__UBA7177--1||g__UBA8363--2||g__UBA8904--1||g__UBA929--3||g__Undibacterium--4||g__VAUL01--1||g__VBCG01--13||g__VBDM01--1||g__VFBF01--8||g__VTOM01--58||g__Ventrimonas--4||g__Vibrio--5||g__WAJ17--2||g__WJJA01--1||g__WJMR01--5||g__WLYX01--4||g__WQRX01--1||g__WQXQ01--5||g__WRAX01--1||g__WRHT01--1||g__WRJA01--13||g__WSYB01--5||g__WYBT01--3||g__Xanthomonas_A--2||g__YD12-FULL-39-22--1||g__ZC4RG20--2||g__Zoogloea--4:capture_order_counter=o__Acetivibrionales--3||o__Acetobacterales--4||o__Acidobacteriales--23||o__Acidoferrales--5||o__Actinomycetales--191||o__Anaeroferrophillales--234||o__Anaerolineales--5||o__Aneurinibacillales--38||o__Armatimonadales--1||o__Azospirillales--36||o__B4-G1--6||o__BMS3BBIN04--1||o__Bacillales--1||o__Bacillales_A--1||o__Bacillales_B--1||o__Bacillales_D--2||o__Bacillales_H--1||o__Bacteriovoracales--1||o__Bacteroidales--1||o__Baltobacterales--2||o__Bdellovibrionales--4||o__Brevibacillales--11||o__Bryobacterales--4||o__Burkholderiales--1191||o__Caulobacterales--23||o__Ch66--19||o__Chitinivibrionales--1||o__Chromatiales--6||o__Clostridiales--1||o__Cytophagales--1||o__DRWO01--1||o__DSM-27196--6||o__Deferrisomatales--2||o__Deinococcales--90||o__Desulfatiglandales--2||o__Desulfobacterales--39||o__Desulfobulbales--7||o__Desulfotomaculales--2||o__Desulfovibrionales--24||o__Desulfuromonadales--250||o__Ectothiorhodospirales--110||o__Elsterales--6||o__Enterobacterales--112||o__Exiguobacterales--2||o__F11--2||o__GCA-002687715--2||o__GCA-2687025--5||o__GCF-002020875--1||o__GWC2-55-46--3||o__Gastranaerophilales--1||o__Gemmatales--2||o__Gemmatimonadales--71||o__Geobacterales--111||o__Gp7-AA8--1||o__Halobacteriales--171||o__Heliobacteriales--2||o__Holophagales--14||o__Hydrogenedentiales--1||o__Ignavibacteriales--5||o__Isosphaerales--6||o__JABLXB01--2||o__JACPRK01--19||o__JACQYL01--1||o__JACRCW01--1||o__JADFVX01--2||o__JADJOY01--1||o__JAHITG01--1||o__Kapabacteriales--4||o__Kiloniellales--2||o__LZORAL124-64-63--1||o__Lachnospirales--113||o__Leptospirales--4||o__Limnocylindrales--2||o__Magnetococcales--3||o__Methanomicrobiales--1||o__Methylococcales--7||o__Micropepsales--13||o__Moduliflexales--50||o__Motilibacterales--3||o__Mycobacteriales--188||o__Myxococcales--540||o__Nannocystales--18||o__Nitrococcales--24||o__Nitrosococcales--52||o__Nitrospirales--17||o__Opitutales--27||o__Oscillospirales--590||o__PCC-7407--1||o__Paenibacillales--68||o__Palsa-1104--3||o__Pan216--1||o__Pedosphaerales--4||o__Peptostreptococcales--1||o__Phormidesmiales--4||o__Phycisphaerales--1||o__Pirellulales--8||o__Polyangiales--151||o__Propionibacteriales--1||o__Pseudomonadales--993||o__RBG-13-61-14--8||o__RBG-16-71-46--23||o__Rhizobiales--373||o__Rhodobacterales--97||o__Rhodospirillales--11||o__S144-34--8||o__SG8-11--3||o__SURF-26--2||o__Selenomonadales--39||o__Solirubrobacterales--9||o__Sphingomonadales--135||o__Spirochaetales_E--1||o__Sporomusales--1||o__Streptosporangiales--9||o__Synergistales--6||o__Syntrophales--14||o__Syntrophobacterales--9||o__Syntrophorhabdales--2||o__Thalassobaculales--1||o__Thermaerobacterales--1||o__Thermococcales--20||o__Thermodesulfovibrionales--1||o__Thermomicrobiales--1||o__Thiomicrospirales--84||o__Tissierellales--1||o__Treponematales--87||o__UBA1018--10||o__UBA10988--9||o__UBA11346--1||o__UBA1135--3||o__UBA1845--7||o__UBA2428--55||o__UBA4802--17||o__UBA6099--1||o__UBA6522--2||o__UBA7883--1||o__UBA796--1||o__UBA8346--1||o__UBA8349--19||o__UBA8366--17||o__UBA9160--4||o__UWMA-0217--6||o__Verrucomicrobiales--2||o__Vicinamibacterales--43||o__Xanthomonadales--5:capture_phylum_counter=p__AABM5-125-24--1||p__Acidobacteriota--90||p__Actinobacteriota--401||p__Armatimonadota--10||p__Aureabacteria--2||p__Bacteroidota--11||p__Bdellovibrionota--70||p__Chloroflexota--14||p__Cyanobacteria--6||p__Deinococcota--90||p__Desulfobacterota--438||p__Desulfobacterota_C--236||p__Desulfobacterota_G--2||p__Desulfobacterota_I--24||p__Eisenbacteria--23||p__Elusimicrobiota--2||p__Eremiobacterota--2||p__Fibrobacterota--1||p__Firmicutes--125||p__Firmicutes_A--709||p__Firmicutes_B--23||p__Firmicutes_C--40||p__Firmicutes_E--3||p__Firmicutes_G--1||p__Gemmatimonadota--71||p__Halobacteriota--172||p__Hydrogenedentota--1||p__JADJOY01--1||p__Krumholzibacteriota--1||p__Methanobacteriota_B--20||p__Moduliflexota--50||p__Myxococcota--713||p__Myxococcota_A--5||p__Nitrospinota--1||p__Nitrospirota--18||p__Planctomycetota--31||p__Poribacteria--5||p__Proteobacteria--3325||p__RBG-13-61-14--8||p__Spirochaetota--116||p__Sumerlaeota--19||p__Synergistota--7||p__UBP15--1||p__UBP17--19||p__Verrucomicrobiota--33:capture_species_counter=s__2-02-FULL-62-14 sp001805245--1||s__20CM-2-65-7 sp003221825--1||s__66-26 sp001897745--1||s__AAP99 sp001295775--1||s__AC2028 sp017544405--1||s__AG29 sp003222115--1||s__AG41 sp016880225--1||s__ASP10-02a sp003521845--3||s__AWTP1-13 sp003963125--18||s__Accumulibacter phosphatis_G--2||s__Accumulibacter phosphatis_H--1||s__Acetatifactor sp910576125--1||s__Acetatifactor sp910580225--1||s__Achromobacter kerstersii--1||s__Achromobacter pestifer_A--1||s__Achromobacter pulmonis--1||s__Achromobacter sp002902905--1||s__Achromobacter sp002975275--1||s__Achromobacter sp003454835--1||s__Achromobacter spanius_D--13||s__Acidihalobacter aeolianus--1||s__Acidoferrum typicum--5||s__Acidovorax sp001633105--3||s__Actinokineospora terrae--1||s__Actinophytocola xanthii--5||s__Actinoplanes auranticolor--1||s__Actinoplanes brasiliensis--54||s__Actinoplanes campanulatus--3||s__Actinoplanes consettensis--2||s__Actinoplanes cyaneus--23||s__Actinoplanes deccanensis--7||s__Actinoplanes durhamensis--1||s__Actinoplanes ferrugineus--14||s__Actinoplanes ferrugineus_A--5||s__Actinoplanes liguriensis--23||s__Actinoplanes lutulentus--4||s__Actinoplanes palleronii--2||s__Actinoplanes siamensis--22||s__Actinoplanes sp003999975--3||s__Actinotalea sp009996735--1||s__Actinotalea sp014042015--1||s__Acutalibacter muris_A--1||s__Acutalibacter sp009917525--1||s__Aeromicrobium sp004336805--1||s__Aeromonas australiensis--1||s__Aeromonas eucrenophila--4||s__Aeromonas fluvialis--1||s__Aeromonas jandaei--8||s__Aeromonas popoffii--1||s__Aeromonas salmonicida--1||s__Aeromonas veronii--3||s__Aerophototrophica crusticola--2||s__Afipia massiliensis--8||s__Afipia sp017308595--1||s__Agathobaculum sp900291975--7||s__Aggregicoccus sp009659535--2||s__Agrobacterium cavarae--3||s__Albitalea terrae--6||s__Alcanivorax marinus_A--1||s__Alg239-R122 sp900537065--3||s__Alkalispirochaeta americana--1||s__Alteromonas aestuariivivens--13||s__Alteromonas lutimaris--1||s__Amantichitinum sp001313065--1||s__Aminiphilus circumscriptus--4||s__An92 sp009935845--2||s__An92 sp018374635--1||s__An92 sp019115265--1||s__Anaerobacterium chartisolvens--2||s__Aneurinibacillus danicus--38||s__Aquabacterium sp000768065--1||s__Aquabacterium_A sp016213205--1||s__Aquisalimonas sp007127625--20||s__Archangium violaceum_A--2||s__Archangium violaceum_B--7||s__Archangium_A sp903905455--386||s__Arctic95D-9 sp002396885--2||s__Aureimonas ureilytica_A--3||s__Aureimonas_A sp001424685--1||s__Azonexus aromaticus_B--2||s__Azonexus sp002345845--1||s__Azonexus sp002470165--11||s__Azonexus sp016705475--1||s__Azonexus sp016791065--7||s__Azospira_A restricta--1||s__Azospirillum agricola--13||s__Azospirillum brasilense--1||s__Azospirillum doebereinerae--1||s__Azospirillum humicireducens--4||s__Azospirillum sp003116065--1||s__Azospirillum sp008364825--1||s__B17-G16 sp003646975--1||s__B1Sed10-166 sp003552185--1||s__BG8 sp016864555--5||s__BH258 sp005870085--2||s__BM304 sp002868905--1||s__BM501 sp002868845--2||s__BMS3Bbin07 sp011051565--1||s__BRHc4a sp000802095--2||s__Bacillus gobiensis--1||s__Bacteroides_D periocalifornicus--1||s__Baekduia sp017084525--1||s__Baekduia woesei_A--1||s__Bdellovibrio sp002209355--2||s__Bieblia_A vinaykumarii--1||s__Blastococcus saxobsidens--5||s__Blastococcus xanthinilyticus--1||s__Bog-105 sp003169195--3||s__Bordetella_A petrii_D--1||s__Bordetella_B sp007679965--2||s__Bosea caraganae--2||s__Bosea sp001556025--1||s__Bosea sp001556125--2||s__Bosea vestrisii--1||s__Bowmanella dokdonensis--1||s__Bradyrhizobium betae_A--1||s__Bradyrhizobium campsiandrae--1||s__Bradyrhizobium canariense_A--7||s__Bradyrhizobium daqingense--2||s__Bradyrhizobium diazoefficiens_B--24||s__Bradyrhizobium diazoefficiens_C--1||s__Bradyrhizobium diazoefficiens_G--3||s__Bradyrhizobium forestalis--2||s__Bradyrhizobium guangdongense--3||s__Bradyrhizobium guangdongense_A--1||s__Bradyrhizobium iriomotense_B--1||s__Bradyrhizobium japonicum_C--3||s__Bradyrhizobium japonicum_F--1||s__Bradyrhizobium liaoningense_B--1||s__Bradyrhizobium manausense--4||s__Bradyrhizobium manausense_A--5||s__Bradyrhizobium manausense_B--1||s__Bradyrhizobium sp000239775--1||s__Bradyrhizobium sp000472385--1||s__Bradyrhizobium sp000472425--3||s__Bradyrhizobium sp000938255--2||s__Bradyrhizobium sp001556045--6||s__Bradyrhizobium sp005884855--1||s__Bradyrhizobium sp011602485--1||s__Bradyrhizobium sp013240495--2||s__Bradyrhizobium sp015624505--9||s__Bradyrhizobium sp017872875--2||s__Bradyrhizobium sp018130165--2||s__Bradyrhizobium sp018736105--1||s__Bradyrhizobium sp019243075--7||s__Bradyrhizobium sp019244115--1||s__Brenneria rubrifaciens--1||s__Brevibacillus agri--1||s__Brevibacillus borstelensis--1||s__Brevibacillus parabrevis--6||s__Brevibacillus sp018228725--1||s__Brevibacillus_B sp006170445--2||s__Brevundimonas naejangsanensis_B--7||s__Brevundimonas sp902506205--2||s__Burkholderia oklahomensis--1||s__Burkholderia singularis--1||s__Burkholderia sp003635165--1||s__CAADGG01 sp900696485--1||s__CADEFT01 sp016213775--1||s__CAG-115 sp910579125--50||s__CAG-510 sp900550475--13||s__CAG-791 sp900316855--4||s__CAIOGM01 sp903857795--5||s__CAIOYC01 sp903837135--1||s__CAIQDA01 sp903858055--1||s__CAIQDA01 sp903870415--2||s__CAITIQ01 sp016719945--1||s__CAITIQ01 sp016794345--1||s__CAIUEN01 sp903898185--1||s__CAIWHR01 sp903912485--1||s__CAIXRL01 sp016215625--1||s__CAIXRL01 sp016710095--22||s__CAIYJE01 sp903926465--1||s__CAIYYW01 sp903930515--2||s__CAIZPE01 sp016710525--1||s__CAJCIC01 sp903970185--6||s__COE1 sp009774375--8||s__COE1 sp011959805--1||s__Caballeronia concitans--34||s__Caballeronia cordobensis--2||s__Caballeronia fortuita--2||s__Caballeronia grimmiae--4||s__Caballeronia jiangsuensis--2||s__Caballeronia sordidicola_A--1||s__Caballeronia sp011493005--3||s__Caballeronia udeis--4||s__Caccousia stercoris--1||s__Caproicibacter sp002397355--2||s__Capsulimonas corticalis--1||s__Caulobacter sp000799245--1||s__Cedecea davisae--6||s__Celeribacter halophilus--6||s__Cellulomonas hominis--1||s__Cellulomonas sp003696205--1||s__Cellulomonas sp004168625--1||s__Cellulomonas sp009720485--6||s__Cellulomonas sp014763765--141||s__Cellulomonas sp017569225--1||s__Cellulomonas sp017744555--25||s__Cellulomonas taurus--1||s__Cellulosimicrobium sp001942335--1||s__Centipeda flueggei--1||s__Centipeda massiliensis--1||s__Centipeda sp000318175--2||s__Centipeda sp001683335--1||s__Ch109 sp013178275--19||s__Chelatococcus sp018398315--2||s__Chitinimonas sp002735695--1||s__Chitinimonas taiwanensis--1||s__Choladocola sp009774145--20||s__Choladocola sp009774155--1||s__Choladocola sp910587765--1||s__Chromobacterium sp001043555--9||s__Clostridium_K cellulovorans--1||s__Clostridium_Q sp910575795--1||s__Cohnella algarum--1||s__Cohnella sp003001675--1||s__Cohnella sp019091135--1||s__Cohnella thermotolerans--6||s__Cohnella xylanilytica--3||s__Collimonas sp018305005--1||s__Comamonas suwonensis--2||s__Copromonas sp009917545--1||s__Corallococcus coralloides--2||s__Corallococcus macrosporus_A--1||s__Corallococcus sp004173515--2||s__Corallococcus sp016458225--2||s__Crenobacter cavernae--1||s__Cronobacter condimenti--4||s__Cronobacter muytjensii--7||s__Cupriavidus sp900101625--1||s__Curvibacter sp903834975--1||s__Cystobacter fuscus--1||s__DRKS01 sp011051655--1||s__DRWO01 sp011375965--1||s__DSWB01 sp011368175--1||s__DTU059 sp012842645--1||s__DUBZ01 sp012960035--1||s__Dactylosporangium siamense--2||s__Dactylosporangium sucinum--4||s__Deinococcus aerolatus--64||s__Deinococcus fonticola--1||s__Deinococcus marmoris--2||s__Deinococcus radiopugnans--12||s__Deinococcus sp004801415--1||s__Deinococcus sp018260375--8||s__Deinococcus sp018863415--2||s__Delta-02 sp001603955--1||s__Delta-02 sp002067235--1||s__Demequina iriomotensis--1||s__Denitromonas sp008501585--1||s__Desulfobulbus alkaliphilus--4||s__Desulfonema_B ishimotonii--37||s__Desulfosoma infernum_A--4||s__Desulfovibrio porci--1||s__Desulfovibrio_Q sp018816865--1||s__Desulfovibrio_R marinus--1||s__Dethiosulfovibrio salsuginis--1||s__Devosia geojensis--3||s__Devosia subaequoris--1||s__Dickeya fangzhongdai--2||s__Dickeya solani--2||s__Domibacillus indicus--1||s__Duganella sp009857435--1||s__Dysosmobacter sp009773995--2||s__Dysosmobacter sp017447005--3||s__Dysosmobacter sp017526785--27||s__Dysosmobacter sp017527365--4||s__Dysosmobacter sp905233795--2||s__Dysosmobacter sp910576865--1||s__Dysosmobacter sp910579365--1||s__Dysosmobacter sp910579435--4||s__Dysosmobacter sp910585245--1||s__Dysosmobacter sp910585385--1||s__Dysosmobacter sp910586735--24||s__Dysosmobacter sp910587875--5||s__ER4 sp015067435--2||s__ER4 sp015068395--278||s__ER4 sp015068465--2||s__ER4 sp017458025--1||s__ER4 sp017620315--1||s__ER4 sp902779695--8||s__ETT8 sp010915705--35||s__Ectothiorhodospira haloalkaliphila--1||s__Ectothiorhodospira magna--107||s__Enhygromyxa salina_A--1||s__Enhygromyxa salina_B--5||s__Ensifer adhaerens_D--1||s__Enterenecus sp014799485--1||s__Enterenecus sp910579155--4||s__Enterenecus sp910588105--1||s__Enterovibrio nigricans--5||s__Enterovibrio sp001310415--1||s__Erwinia persicina_A--1||s__Erwinia rhapontici--4||s__Erythrobacter sp006542605--2||s__Erythrobacter sp013822125--1||s__Eubacterium_F sp910583555--1||s__Exiguobacterium profundum_A--1||s__Exiguobacterium sp003467445--1||s__Extensimonas perlucida--1||s__Extibacter sp017566055--1||s__FKL33 sp005222915--24||s__FW300-bin19 sp004297825--1||s__Fen-1039 sp003156975--1||s__Fen-1231 sp003171215--4||s__Fen-1231 sp017881585--3||s__Fen-1231 sp903910555--1||s__Filomicrobium sp017792465--1||s__Flavimobilis hominis--1||s__Fundidesulfovibrio sp009773665--5||s__GCA-2687015 sp002687015--1||s__GCA-2687025 sp018644665--5||s__GCA-2687715 sp002687715--2||s__GWF2-37-15 sp001784565--1||s__Ga0074137 sp016791465--2||s__Ga0077550 sp001464385--2||s__Ga0077550 sp016709225--3||s__Gemmata massiliana--1||s__Gemmata sp016872595--1||s__Gemmatimonas sp013004105--2||s__Gemmatimonas sp016742275--1||s__Gemmatimonas sp017991005--1||s__Gemmatirosa kalamazoonesis--3||s__Gemmobacter_B sp000500915--22||s__Geoanaerobacter sp009684525--4||s__Geoanaerobacter sp016223015--9||s__Geobacter anodireducens--1||s__Geobacter metallireducens--1||s__Geobacter metallireducens_A--4||s__Geobacter sp003712145--6||s__Geobacter sulfurreducens--1||s__Geodermatophilus africanus--1||s__Geodermatophilus amargosae--1||s__Geodermatophilus ruber--1||s__Geomobilimonas luticola--1||s__Geomobilimonas sp003574885--1||s__Geomonas limicola--4||s__Geomonas oryzae--1||s__Geomonas paludis--2||s__Geomonas silvestris--3||s__Geomonas sp018986915--2||s__Geomonas sp018986935--28||s__Geomonas sp903925075--1||s__Geothrix sp003538615--1||s__Geothrix sp903839205--1||s__Geothrix sp903937385--1||s__Giesbergeria sp017985015--1||s__HGW-15 sp016926135--1||s__Hahella chejuensis--2||s__Haloarcula salina--1||s__Haloarcula sp005406125--1||s__Halobacterium sp009741975--5||s__Halobellus clavatus--2||s__Halobellus sp003665925--8||s__Halodesulfovibrio psychrotolerans--1||s__Halodesulfovibrio subterraneus--1||s__Halomicroarcula pellucida--3||s__Halomicrobium katesii--1||s__Halomicrobium mukohataei--1||s__Halomonas azerbaijanica--1||s__Halomonas gudaonensis--2||s__Halomonas sp010994375--2||s__Halomonas_C sp900961225--1||s__Halonotius roseus--1||s__Halonotius terrestris--2||s__Halopiger aswanensis--11||s__Halopiger_A goleimassiliensis--48||s__Haloplanus rallus--1||s__Halorhabdus sp009690625--1||s__Halorhabdus sp013839425--1||s__Halorhabdus tiamatea--1||s__Halorhodospira abdelmalekii--4||s__Halorubrum depositum--1||s__Halorubrum sp003287355--2||s__Halorubrum sp004114375--1||s__Halorubrum sp005435165--1||s__Halorubrum tebenquichense--5||s__Halorubrum xinjiangense--16||s__Halorussus rarus--3||s__Halosimplex carlsbadense--6||s__Halosimplex litoreum--2||s__Halosimplex sp003023165--1||s__Halostagnicola sp000691505--1||s__Halovenus aranensis--3||s__Halovivax ruber--1||s__Heliomicrobium modesticaldum--2||s__Herminiimonas arsenicoxydans--1||s__Holophaga sp002298155--5||s__Holophaga sp017859955--6||s__Hwanghaeella grinnelliae--1||s__HyVt-560 sp011330835--6||s__Hyalangium minutum--2||s__Hydrogenispora ethanolica--1||s__Hydrogenophaga intermedia--1||s__IH3 sp017794705--1||s__JAABRT01 sp011390885--12||s__JAABRT01 sp011390935--13||s__JAANAU01 sp011089965--1||s__JAAYBB01 sp012719075--1||s__JAAYDF01 sp012729395--6||s__JAAYKM01 sp012522415--13||s__JAAYOR01 sp012520235--1||s__JAAYOS01 sp012521525--2||s__JABDRL01 sp013041765--1||s__JABFRY01 sp013140955--1||s__JABFXC01 sp013361745--3||s__JABFXC01 sp013361935--23||s__JABLXB01 sp013178305--1||s__JABMPG01 sp013203855--19||s__JACOUN01 sp016177805--10||s__JACOUQ01 sp016177775--4||s__JACPDH01 sp016184115--1||s__JACPFJ01 sp015688915--11||s__JACPFJ01 sp016182975--1||s__JACPRK01 sp016199905--19||s__JACQAX01 sp016194795--10||s__JACQQM01 sp016207025--3||s__JACQYL01 sp016208165--1||s__JACQZB01 sp016207925--1||s__JACRCE01 sp016213015--1||s__JACRCH01 sp016219075--1||s__JACRCW01 sp016218805--1||s__JACRMM01 sp016214985--2||s__JACRNO01 sp016219025--1||s__JADFVM01 sp015222555--2||s__JADJJE01 sp016706685--20||s__JADJKB01 sp015075635--2||s__JADJKB01 sp016191785--1||s__JADJMO01 sp016182965--3||s__JADJMO01 sp016709545--1||s__JADJOY01 sp016713535--1||s__JADJRG01 sp016712315--2||s__JADKHR01 sp016714745--2||s__JAEUJG01 sp016794765--2||s__JAEUJQ01 sp016879935--1||s__JAEUJT01 sp016793525--1||s__JAEUJZ01 sp016794505--3||s__JAEUQQ01 sp016789685--35||s__JAEUWI01 sp016791475--1||s__JAFAHT01 sp019237095--5||s__JAFAKZ01 sp019234745--1||s__JAFEAR01 sp018266335--53||s__JAFGAM01 sp016933675--234||s__JAFGJK01 sp016929135--3||s__JAFGNB01 sp016930275--1||s__JAFGNN01 sp018262985--3||s__JAFGOJ01 sp016926575--6||s__JAFGRD01 sp016935315--4||s__JAFKKS01 sp017304555--1||s__JAFLCL01 sp017303575--1||s__JAFMJV01 sp017853275--1||s__JAGODF01 sp017998375--13||s__JAGTRP01 sp018261935--1||s__JAHITG01 sp018817865--1||s__JAHJAR01 sp018814045--1||s__KZCA124 sp017357405--1||s__Kineococcus rhizosphaerae--1||s__Kineothrix alysoides--6||s__Kinneretia sp015657635--6||s__Kluyvera ascorbata--1||s__Koribacter sp003151155--1||s__Kosakonia sp000410515--1||s__Kosakonia sp000814905--1||s__Kushneria marisflavi--5||s__Kushneria phyllosphaerae--1||s__LZORAL124-64-63 sp016744275--1||s__Labilithrix luteola--8||s__Lacipirellula parvula--1||s__Lacrimispora amygdalina_A--1||s__Lawsonibacter sp003612335--2||s__Lawsonibacter sp009911595--2||s__Lawsonibacter sp009911645--6||s__Lawsonibacter sp910577805--16||s__Lawsonibacter sp910578735--3||s__Lawsonibacter sp910584605--1||s__Lawsonibacter sp910585815--4||s__Lawsonibacter sp910588455--1||s__Lawsonibacter sp910589085--9||s__Leclercia adecarboxylata--1||s__Leptolinea sp012798535--5||s__Leptonema illini--2||s__Leptospira yasudae--1||s__Leptospira_B sp000347035--1||s__Limimonas halophila--2||s__Luteitalea sp016865485--7||s__Lysinibacillus macroides--1||s__Lysobacter thermophilus--1||s__M0040 sp012974435--1||s__MCCB-386 sp016918935--1||s__MED-G138 sp004213565--2||s__Mangrovitalea sediminis--1||s__Maricaulis sp017643585--1||s__Marichromatium gracile--1||s__Marinobacter confluentis--4||s__Marinobacter maroccanus--1||s__Marinobacter sp008107725--5||s__Marinobacterium georgiense--10||s__Marinobacterium lutimaris--1||s__Marinobacterium stanieri--11||s__Marinomonas aquimarina--1||s__Marinospirillum perlucidum--1||s__Maritimibacter sp002695005--1||s__Marivivens sp001908835--3||s__Massilia phosphatilytica--3||s__Massilia sp011682055--1||s__Massilia sp012927275--1||s__Massilia sp900101265--1||s__Mediterraneibacter sp904418845--11||s__Melittangium boletus--83||s__Melittangium primigenium--30||s__Merdisoma sp009917555--1||s__Methanoregula sp002835825--1||s__Methylobacterium aquaticum_C--1||s__Methylobacterium fujisawaense--1||s__Methylobacterium oxalidis--1||s__Methylobacterium phyllostachyos--4||s__Methylobacterium sp001542815--1||s__Methylobacterium sp003217615--1||s__Methylobacterium sp900103195--1||s__Methylobacterium sp900112625--1||s__Methyloferula stellata--1||s__Methylogaea oryzae--3||s__Methylomonas methanica--4||s__Methylophaga frappieri--52||s__Methylosinus trichosporium--2||s__Micromonospora_E pattaloongensis--1||s__Minicystis rosea--4||s__Mitsuaria chitosanitabida--9||s__Mitsuaria noduli--4||s__Mixta calida--1||s__Mobilicoccus pelagius--1||s__Mobilisporobacter senegalensis--1||s__Mobilitalea sp012839295--2||s__Mobiluncus porci--1||s__Modestobacter sp019112525--1||s__Moduliflexus flocculans--50||s__Motilibacter_A aurantiacus--3||s__Motiliproteus coralliicola--1||s__Myxococcus caerfyrddinensis--2||s__Myxococcus fallax--3||s__Myxococcus sp013336725--1||s__Myxococcus sp014656495--1||s__Myxococcus sp017301635--1||s__Myxococcus sp017301735--3||s__NBML01 sp018816605--1||s__NIC37A-2 sp012514535--2||s__NK4A136 sp017634975--1||s__NK4A144 sp902782575--1||s__Nannocystis exedens--5||s__Natrarchaeobaculum aegyptiacum--1||s__Natrarchaeobaculum sp001563805--2||s__Natrialba taiwanensis--2||s__Natrinema salaciae--1||s__Natronobacterium gregoryi--1||s__Natronobacterium texcoconense--2||s__Natronococcus sp008122205--1||s__Natronomonas pharaonis--3||s__Natronorubrum halalkaliphilum--10||s__Natronorubrum tibetense--4||s__Natronospirillum operosum--2||s__Neokomagataea tanensis--1||s__Neorhizobium petrolearium--3||s__Neorhizobium sp003597675--1||s__Neorhizobium sp900471605--1||s__Nibricoccus aquaticus--1||s__Nitrospira_A sp009594855--2||s__Nitrospira_A sp009594995--6||s__Nitrospira_C japonica--5||s__Nodosilinea sp014695395--3||s__Nodosilinea sp014695775--1||s__Noviherbaspirillum autotrophicum--1||s__Noviherbaspirillum denitrificans--6||s__Noviherbaspirillum galbum--2||s__Noviherbaspirillum_A pedocola--1||s__Novosphingobium malaysiense--2||s__Novosphingobium profundi--2||s__Novosphingobium sp003208375--1||s__Novosphingobium sp003454795--10||s__Novosphingobium sp004211435--2||s__Novosphingobium sp008107685--7||s__Novosphingobium sp009909235--1||s__Novosphingobium sp900176395--24||s__Oceanimonas sp000243075--1||s__Oceanisphaera marina--1||s__Oceanospirillum sanctuarii--1||s__Oleiliquidispirillum nitrogeniifigens--1||s__Oryzomonas japonica--1||s__Oscillibacter valericigenes--1||s__PALSA-1396 sp016200005--1||s__PBB1 sp002255905--1||s__PCC-7407 sp000317045--1||s__PH2015 sp004292595--4||s__PMG-095 sp004193285--4||s__PWMO01 sp007693485--1||s__Paenibacillus amylolyticus_A--1||s__Paenibacillus forsythiae--1||s__Paenibacillus ottowii--1||s__Paenibacillus sp001517085--14||s__Paenibacillus terrae_B--3||s__Paenibacillus_A lentus--2||s__Paenibacillus_A pinistramenti--1||s__Paenibacillus_A timonensis--1||s__Paenibacillus_B dendritiformis_A--1||s__Paenibacillus_C sp011947265--1||s__Paenibacillus_E sp001426375--1||s__Paenibacillus_E sp008017805--2||s__Paenibacillus_E sp900103825--2||s__Paenibacillus_E whitsoniae--1||s__Paenibacillus_F chitinolyticus--1||s__Paenibacillus_F sp900107975--1||s__Paenibacillus_G puerhi--1||s__Paenibacillus_G sp001399685--1||s__Paenibacillus_N swuensis--11||s__Paenibacillus_T sp009789195--1||s__Paenibacillus_Z methanolicus--1||s__Palleronia aestuarii--3||s__Palsa-1447 sp903916755--16||s__Palsa-288 sp003142215--1||s__Palsa-343 sp003166955--1||s__Pan216 sp007748055--1||s__Pannonibacter phragmitetus--1||s__Pantoea eucrina--1||s__Pantoea sp000175935--2||s__Pantoea sp002920175--1||s__Paraburkholderia acidophila--1||s__Paraburkholderia aromaticivorans--1||s__Paraburkholderia aromaticivorans_A--45||s__Paraburkholderia bannensis_A--1||s__Paraburkholderia caballeronis--1||s__Paraburkholderia dilworthii--1||s__Paraburkholderia fynbosensis--1||s__Paraburkholderia graminis--1||s__Paraburkholderia metrosideri_A--2||s__Paraburkholderia phymatum--83||s__Paraburkholderia phytofirmans--4||s__Paraburkholderia rhizosphaerae--1||s__Paraburkholderia sabiae--1||s__Paraburkholderia sp000173575--1||s__Paraburkholderia sp004339745--11||s__Paraburkholderia sp012275575--1||s__Paraburkholderia sp900996225--2||s__Paralachnospira sp910588815--1||s__Pararhizobium rhizosphaerae--3||s__Pararhizobium sp001424045--3||s__Parasedimentitalea huanghaiensis--1||s__Parasedimentitalea sp011813015--2||s__Parasedimentitalea sp013214575--1||s__Patulibacter sp017916475--2||s__Paucibacter_A sp005503085--1||s__Pectobacterium atrosepticum--5||s__Pectobacterium polaris--2||s__Pectobacterium zantedeschiae--6||s__Pelagibacterium sp003390885--1||s__Pelethomonas sp910583885--1||s__Pelomonas puraquae--2||s__Pelomonas sp001425705--1||s__Pelomonas sp019237615--1||s__Phaeospirillum fulvum_B--2||s__Phaeospirillum magnetotacticum--1||s__Phaeospirillum molischianum--6||s__Phaeospirillum sp903901915--1||s__Phenylobacterium sp004297125--1||s__Phenylobacterium sp018821435--2||s__Phreatobacter sp016793595--2||s__Pigmentiphaga litoralis_A--2||s__Pinisolibacter sp002298965--1||s__Planobispora siamensis--6||s__Planomonospora sp015711645--1||s__Planomonospora_A venezuelensis--2||s__Pleomorphomonas oryzae--1||s__Polaromonas sp016185115--304||s__Polyangium fumosum--4||s__Polyangium sp005144635--16||s__Polyangium spumosum--2||s__Pontibacter akesuensis--1||s__Propionivibrio sp003249625--2||s__Prosthecomicrobium pneumaticum--1||s__Pseudoalteromonas rubra_A--2||s__Pseudobutyricicoccus lothianensis--1||s__Pseudobutyricicoccus sp003477405--2||s__Pseudobutyrivibrio ruminis_E--1||s__Pseudodesulfovibrio brasiliensis--1||s__Pseudodesulfovibrio sp004025585--1||s__Pseudoduganella violaceinigra--1||s__Pseudohongiella sp011050365--1||s__Pseudolabrys sp003133345--13||s__Pseudolabrys sp903839845--1||s__Pseudolabrys sp903892675--1||s__Pseudomaricurvus alkylphenolicus--1||s__Pseudomonas nicosulfuronedens--2||s__Pseudomonas nitroreducens_A--1||s__Pseudomonas_A kunmingensis_A--3||s__Pseudomonas_A songnenensis--1||s__Pseudomonas_A sp003488145--5||s__Pseudomonas_A sp004010935--2||s__Pseudomonas_A stutzeri--1||s__Pseudomonas_A stutzeri_AI--1||s__Pseudomonas_A stutzeri_H--1||s__Pseudomonas_A stutzeri_N--1||s__Pseudomonas_A stutzeri_R--1||s__Pseudomonas_A xanthomarina--4||s__Pseudomonas_A zhaodongensis--1||s__Pseudomonas_B rhizoryzae--1||s__Pseudomonas_B sp001512295--1||s__Pseudomonas_D gallaeciensis--5||s__Pseudomonas_D sp012735335--2||s__Pseudomonas_E abietaniphila--1||s__Pseudomonas_E alcaliphila--1||s__Pseudomonas_E alkylphenolica--3||s__Pseudomonas_E allokribbensis--2||s__Pseudomonas_E amygdali--1||s__Pseudomonas_E anguilliseptica--1||s__Pseudomonas_E arsenicoxydans--1||s__Pseudomonas_E atacamensis--1||s__Pseudomonas_E avellanae--2||s__Pseudomonas_E azotoformans_A--1||s__Pseudomonas_E benzenivorans--1||s__Pseudomonas_E brassicacearum_A--1||s__Pseudomonas_E brassicacearum_D--2||s__Pseudomonas_E brassicacearum_E--1||s__Pseudomonas_E brassicae--21||s__Pseudomonas_E brenneri--1||s__Pseudomonas_E canadensis--1||s__Pseudomonas_E capsici--2||s__Pseudomonas_E cedrina--7||s__Pseudomonas_E cerasi--1||s__Pseudomonas_E chlororaphis_D--1||s__Pseudomonas_E cichorii--1||s__Pseudomonas_E cichorii_C--1||s__Pseudomonas_E composti_A--1||s__Pseudomonas_E cremoris--1||s__Pseudomonas_E cyclaminis--1||s__Pseudomonas_E entomophila--7||s__Pseudomonas_E entomophila_A--34||s__Pseudomonas_E flavescens--2||s__Pseudomonas_E floridensis--1||s__Pseudomonas_E fluorescens_A--3||s__Pseudomonas_E fluorescens_AJ--4||s__Pseudomonas_E fluorescens_AO--1||s__Pseudomonas_E fluorescens_AQ--2||s__Pseudomonas_E fluorescens_BC--1||s__Pseudomonas_E fluorescens_BD--2||s__Pseudomonas_E fluorescens_BF--4||s__Pseudomonas_E fluorescens_BI--1||s__Pseudomonas_E fluorescens_BM--11||s__Pseudomonas_E fluorescens_BO--1||s__Pseudomonas_E fluorescens_BT--1||s__Pseudomonas_E fluorescens_BW--1||s__Pseudomonas_E fluorescens_G--2||s__Pseudomonas_E fluorescens_H--1||s__Pseudomonas_E fragi_D--10||s__Pseudomonas_E frederiksbergensis_F--4||s__Pseudomonas_E frederiksbergensis_G--7||s__Pseudomonas_E frederiksbergensis_I--1||s__Pseudomonas_E fulgida--1||s__Pseudomonas_E fulva_C--3||s__Pseudomonas_E fuscovaginae_A--2||s__Pseudomonas_E fuscovaginae_B--1||s__Pseudomonas_E glycinae--24||s__Pseudomonas_E gozinkensis--1||s__Pseudomonas_E graminis_D--2||s__Pseudomonas_E gregormendelii--1||s__Pseudomonas_E guariconensis_A--1||s__Pseudomonas_E huaxiensis--1||s__Pseudomonas_E inefficax--1||s__Pseudomonas_E japonica--2||s__Pseudomonas_E khazarica--10||s__Pseudomonas_E koreensis--4||s__Pseudomonas_E koreensis_A--27||s__Pseudomonas_E koreensis_C--3||s__Pseudomonas_E koreensis_E--1||s__Pseudomonas_E laurylsulfatiphila--1||s__Pseudomonas_E laurylsulfativorans--1||s__Pseudomonas_E mandelii_C--11||s__Pseudomonas_E marginalis_B--1||s__Pseudomonas_E marincola--1||s__Pseudomonas_E mendocina--2||s__Pseudomonas_E mendocina_C--1||s__Pseudomonas_E mendocina_D--2||s__Pseudomonas_E moorei--1||s__Pseudomonas_E mosselii_C--8||s__Pseudomonas_E mucoides--1||s__Pseudomonas_E neuropathica--1||s__Pseudomonas_E oleovorans_B--1||s__Pseudomonas_E ovata--13||s__Pseudomonas_E paracarnis--2||s__Pseudomonas_E parafulva_B--1||s__Pseudomonas_E paralactis--1||s__Pseudomonas_E protegens_B--11||s__Pseudomonas_E putida--4||s__Pseudomonas_E putida_A--1||s__Pseudomonas_E putida_C--21||s__Pseudomonas_E putida_H--5||s__Pseudomonas_E putida_K--1||s__Pseudomonas_E putida_L--1||s__Pseudomonas_E putida_M--1||s__Pseudomonas_E putida_P--1||s__Pseudomonas_E putida_T--16||s__Pseudomonas_E reidholzensis--3||s__Pseudomonas_E rhodesiae--1||s__Pseudomonas_E salomonii--4||s__Pseudomonas_E sediminis--2||s__Pseudomonas_E seleniipraecipitans--1||s__Pseudomonas_E sihuiensis--12||s__Pseudomonas_E simiae--5||s__Pseudomonas_E sp000282195--2||s__Pseudomonas_E sp000282315--1||s__Pseudomonas_E sp000282455--1||s__Pseudomonas_E sp000282475--2||s__Pseudomonas_E sp000282535--2||s__Pseudomonas_E sp000416235--1||s__Pseudomonas_E sp000497835--1||s__Pseudomonas_E sp000512695--1||s__Pseudomonas_E sp000631985--1||s__Pseudomonas_E sp000633395--5||s__Pseudomonas_E sp000690905--3||s__Pseudomonas_E sp000761545--1||s__Pseudomonas_E sp000829415--1||s__Pseudomonas_E sp001269775--14||s__Pseudomonas_E sp001269805--70||s__Pseudomonas_E sp001269815--1||s__Pseudomonas_E sp001269925--2||s__Pseudomonas_E sp001308855--1||s__Pseudomonas_E sp001547895--1||s__Pseudomonas_E sp001642705--26||s__Pseudomonas_E sp001655615--23||s__Pseudomonas_E sp001952855--13||s__Pseudomonas_E sp001984065--1||s__Pseudomonas_E sp002029345--1||s__Pseudomonas_E sp002112385--2||s__Pseudomonas_E sp002113025--8||s__Pseudomonas_E sp002113045--5||s__Pseudomonas_E sp002113125--1||s__Pseudomonas_E sp002113375--1||s__Pseudomonas_E sp002163625--1||s__Pseudomonas_E sp002204795--2||s__Pseudomonas_E sp002303925--4||s__Pseudomonas_E sp002304225--1||s__Pseudomonas_E sp002338065--2||s__Pseudomonas_E sp002439135--2||s__Pseudomonas_E sp002699985--1||s__Pseudomonas_E sp002753995--1||s__Pseudomonas_E sp002803095--1||s__Pseudomonas_E sp002836515--3||s__Pseudomonas_E sp002843585--4||s__Pseudomonas_E sp002878485--1||s__Pseudomonas_E sp003013355--1||s__Pseudomonas_E sp003050835--5||s__Pseudomonas_E sp003053805--2||s__Pseudomonas_E sp003060885--12||s__Pseudomonas_E sp003061005--5||s__Pseudomonas_E sp003105155--2||s__Pseudomonas_E sp003151075--3||s__Pseudomonas_E sp003205205--2||s__Pseudomonas_E sp003208235--4||s__Pseudomonas_E sp003445295--1||s__Pseudomonas_E sp003523465--5||s__Pseudomonas_E sp003852235--8||s__Pseudomonas_E sp003852405--14||s__Pseudomonas_E sp004124275--1||s__Pseudomonas_E sp004136015--4||s__Pseudomonas_E sp004310295--1||s__Pseudomonas_E sp004519405--4||s__Pseudomonas_E sp005938045--2||s__Pseudomonas_E sp006227205--1||s__Pseudomonas_E sp009391885--1||s__Pseudomonas_E sp009761815--9||s__Pseudomonas_E sp009834565--2||s__Pseudomonas_E sp010095445--1||s__Pseudomonas_E sp011355085--7||s__Pseudomonas_E sp013179515--3||s__Pseudomonas_E sp013359695--14||s__Pseudomonas_E sp013385985--2||s__Pseudomonas_E sp013386585--8||s__Pseudomonas_E sp013386825--1||s__Pseudomonas_E sp014207255--1||s__Pseudomonas_E sp014268505--2||s__Pseudomonas_E sp014268815--6||s__Pseudomonas_E sp014268825--1||s__Pseudomonas_E sp014851765--1||s__Pseudomonas_E sp016650635--1||s__Pseudomonas_E sp016650695--2||s__Pseudomonas_E sp016651305--10||s__Pseudomonas_E sp016658545--2||s__Pseudomonas_E sp017875955--2||s__Pseudomonas_E sp018449655--4||s__Pseudomonas_E sp018449725--3||s__Pseudomonas_E sp018827205--1||s__Pseudomonas_E sp019139835--5||s__Pseudomonas_E sp900110765--2||s__Pseudomonas_E sp900187425--1||s__Pseudomonas_E sp900187455--5||s__Pseudomonas_E sp900187515--3||s__Pseudomonas_E sp900187565--1||s__Pseudomonas_E sp900187635--2||s__Pseudomonas_E sp900475325--1||s__Pseudomonas_E sp900580865--4||s__Pseudomonas_E sp900582625--13||s__Pseudomonas_E sp900583165--2||s__Pseudomonas_E sp902506535--1||s__Pseudomonas_E sp903970465--2||s__Pseudomonas_E sp904067045--1||s__Pseudomonas_E straminea--2||s__Pseudomonas_E syringae--3||s__Pseudomonas_E syringae_M--1||s__Pseudomonas_E triticumensis--10||s__Pseudomonas_E trivialis_B--1||s__Pseudomonas_E veronii--19||s__Pseudomonas_E viridiflava_B--1||s__Pseudomonas_E vranovensis--4||s__Pseudomonas_E wadenswilerensis--2||s__Pseudomonas_E yamanorum_A--16||s__Pseudomonas_F alcaligenes_A--1||s__Pseudomonas_F resinovorans--2||s__Pseudomonas_F sp000949385--1||s__Pseudomonas_F sp001708505--6||s__Pseudomonas_R nosocomialis--1||s__Pseudooceanicola nitratireducens--1||s__Pseudooceanicola sp009827095--1||s__Pseudooceanicola sp011806405--1||s__Pseudovibrio denitrificans--1||s__Pseudoxanthomonas daejeonensis--1||s__Pseudoxanthomonas_A sp014851805--1||s__Pyrococcus yayanosii--1||s__QWPN01 sp005789975--1||s__QWPN01 sp903958265--2||s__QWPT01 sp903891095--1||s__QXXE01 sp009911355--1||s__QXXE01 sp910586575--9||s__QXXE01 sp910589115--2||s__Qipengyuania pelagi--5||s__Qipengyuania sp002895025--1||s__Quadrisphaera sp015390235--1||s__Quinella sp017479925--4||s__Quinella sp905236145--15||s__R-H-3 sp002198655--1||s__R-H-3 sp016213575--4||s__R196 sp004764705--2||s__RBG-13-61-14 sp001797815--6||s__RDXE01 sp004292755--6||s__REDP01 sp007693455--1||s__RGIG2163 sp017408525--1||s__RGIG4057 sp910587085--19||s__RHBSTW-00994 sp013782625--1||s__RU20A sp900155885--2||s__RUG12372 sp017480545--2||s__RUG306 sp900316075--1||s__RUG306 sp902772635--2||s__Ralstonia sp007997035--5||s__Ramlibacter soli--1||s__Ramlibacter sp013127575--1||s__Ramlibacter sp014874145--1||s__Ramlibacter sp016641735--1||s__Rariglobus hedericola--10||s__Rheinheimera sp017824735--1||s__Rhizobacter sp000800095--54||s__Rhizobacter sp001425825--1||s__Rhizobium aethiopicum_A--1||s__Rhizobium freirei--5||s__Rhizobium jaguaris--1||s__Rhizobium leguminosarum_D--1||s__Rhizobium leguminosarum_M--1||s__Rhizobium pisi--26||s__Rhizobium sophorae--1||s__Rhizobium sp001424945--1||s__Rhizobium sp001426265--1||s__Rhizobium sp002531725--1||s__Rhizobium sp014193255--13||s__Rhizobium sp017357385--1||s__Rhizobium sp017741815--1||s__Rhizobium sp900468805--1||s__Rhizobium sp900469475--1||s__Rhizobium sp900469615--3||s__Rhizobium sp900472625--5||s__Rhizobium_A sp018760785--3||s__Rhizomicrobium electricum--8||s__Rhizomicrobium sp002307315--4||s__Rhizomicrobium sp002307725--1||s__Rhizorhabdus histidinilytica--2||s__Rhizorhabdus wittichii--1||s__Rhodobacter capsulatus--6||s__Rhodoblastus acidophilus_B--2||s__Rhodocyclus tenuis_A--3||s__Rhodoferax fermentans--1||s__Rhodoferax sp003347515--1||s__Rhodoferax sp009925925--1||s__Rhodoferax sp903845935--1||s__Rhodopila sp903915725--1||s__Rhodoplanes elegans--1||s__Rhodoplanes roseus--1||s__Rivicola pingtungensis--1||s__Roseateles terrae--1||s__Roseibium aggregatum_C--4||s__Roseibium aquae--3||s__Roseibium sp006517275--1||s__Roseibium sp009650605--1||s__Roseibium sp013373445--1||s__Roseibium sp017313085--1||s__Roseibium sp017643925--2||s__Roseinatronobacter sp017510335--7||s__Roseomonas sp017813365--1||s__Roseomonas_A sp019029495--1||s__Rubellimicrobium sp017916275--1||s__Rubrivivax gelatinosus--1||s__Ruminiclostridium_D sp002306975--2||s__Ruminiclostridium_E sp009783695--1||s__Ruminiclostridium_E sp017550775--15||s__Ruminiclostridium_E sp017941355--36||s__Ruthenibacterium sp014799685--5||s__S144-34 sp015494165--8||s__SCGC-AG-212-J23 sp019237595--1||s__SCN-70-22 sp016794835--1||s__SCRA01 sp004298665--2||s__SG-bin9 sp002083525--1||s__SG8-38 sp013002645--10||s__SIG307 sp015057365--3||s__SL1-B47 sp018434945--1||s__SLST01 sp007127335--1||s__SLST01 sp007694025--2||s__SM1-B181 sp018434225--1||s__SMWR01 sp004356735--1||s__SURF-26 sp003599815--2||s__SW-9-67-25 sp003023485--7||s__SXTU01 sp005791875--2||s__SYBY01 sp016462625--3||s__SYKL01 sp005797785--1||s__SZAS-1 sp018266075--6||s__SZUA-370 sp002839245--1||s__SZUA-370 sp003247225--19||s__SZUA-370 sp018816345--9||s__SZUA-426 sp003245635--24||s__Saccharibacillus brassicae--3||s__Saccharibacillus deserti--1||s__Saccharibacillus endophyticus--1||s__Salibacterium qingdaonense--1||s__Salinicola rhizosphaerae--1||s__Salinicola salarius--1||s__Salinigranum halophilum--3||s__Salinigranum rubrum--2||s__Salinivibrio sharmensis--1||s__Samsonia erythrinae--1||s__Sandaracinus amylolyticus--4||s__SbD1 sp001603845--2||s__Sedimentibacter sp002331025--1||s__Sedimenticola selenatireducens--1||s__Selenomonas sp905372355--1||s__Selenomonas_B ruminantium_B--1||s__Selenomonas_C sp002351185--1||s__Selenomonas_C sp900314825--1||s__Shewanella benthica_A--2||s__Shewanella corallii--1||s__Shinella zoogloeoides_A--1||s__Sideroxydans sp018813765--2||s__Silvimonas terrae--1||s__Skermanella aerolata--1||s__Skermanella mucosa--8||s__Skermanella pratensis--3||s__Skermanella rosea--1||s__Solidesulfovibrio magneticus_A--1||s__Solidesulfovibrio sp003525525--9||s__Solirubrobacter pauli--2||s__Sorangium cellulosum_B--29||s__Sorangium cellulosum_D--15||s__Sorangium cellulosum_E--2||s__Sorangium cellulosum_F--16||s__Sphingobium subterraneum--57||s__Sphingomonas aurantiaca--2||s__Sphingomonas endophytica--2||s__Sphingomonas kyeonggiensis--2||s__Sphingomonas sp001555965--1||s__Sphingomonas sp002083435--1||s__Sphingomonas sp004345855--1||s__Sphingomonas_N oligoaromativorans--3||s__Sphingopyxis sp001047015--1||s__Sphingorhabdus_B sp002479765--1||s__Spiro-10 sp003246335--1||s__Spiro-10 sp003252395--7||s__Spiro-10 sp016938205--6||s__Spirochaeta_F sp016936555--1||s__Stigmatella aurantiaca_A--1||s__Succinivibrio sp900767695--2||s__Succinivibrio sp900770725--1||s__Succinivibrio sp902776275--2||s__Sulfitobacter_F sp017592335--1||s__Sulfuritalea hydrogenivorans--4||s__Sulfuritalea sp016192435--2||s__Syntrophotalea sp002435955--5||s__Syntrophotalea_A sp013619105--234||s__Terracidiphilus sp003164635--20||s__Thalassobaculum_A fulvum--1||s__Thalassobius autumnalis--2||s__Thauera linaloolentis--2||s__Thauera sp002422685--1||s__Thauera sp017997795--387||s__Thauera_A rhizosphaerae--5||s__Thaumasiovibrio subtropicus--1||s__Thermaerobacter sp003242195--1||s__Thermococcus sp012027495--19||s__Thermodesulforhabdus norvegica--3||s__Thermomicrobium roseum--1||s__Thioalkalivibrio sp000377785--1||s__Thiocystis violacea--1||s__Thiomicrospira microaerophila--84||s__Thiopontia sp013349825--1||s__Thiopseudomonas denitrificans--1||s__Thiorhodococcus minor--2||s__Treponema_D sp017450845--2||s__Treponema_D sp017935745--1||s__Treponema_D sp902783155--1||s__Treponema_D sp902796985--1||s__Trichlorobacter lovleyi--14||s__Trichlorobacter thiogenes--1||s__Trichloromonas acetexigens--4||s__Trinickia sp005144415--1||s__UBA10908 sp012841925--1||s__UBA10988 sp016235455--9||s__UBA12037 sp003527485--1||s__UBA1318 sp002307015--1||s__UBA1934 sp002337055--7||s__UBA2009 sp002733205--24||s__UBA2009 sp016132445--1||s__UBA2262 sp002347185--3||s__UBA2294 sp002345625--2||s__UBA2334 sp903928495--8||s__UBA2428 sp002343545--2||s__UBA2658 sp018053145--9||s__UBA2804 sp016284235--1||s__UBA2897 sp900316275--1||s__UBA3402 sp910588505--1||s__UBA3796 sp902773295--8||s__UBA4064 sp002382065--1||s__UBA4720 sp003221805--1||s__UBA5200 sp002412825--3||s__UBA5518 sp903938575--1||s__UBA5972 sp013151535--1||s__UBA6114 sp002423435--1||s__UBA6544 sp018665505--16||s__UBA6814 sp002452635--1||s__UBA6920 sp002448875--1||s__UBA6921 sp016200445--2||s__UBA7177 sp002491225--1||s__UBA8363 sp015228815--2||s__UBA8904 sp002304995--1||s__UBA929 sp002293625--1||s__UBA929 sp009782215--1||s__UBA929 sp009782475--1||s__Undibacterium sp016196925--3||s__Undibacterium sp018139565--1||s__VAUL01 sp005774545--1||s__VBCG01 sp016861105--13||s__VBDM01 sp005881355--1||s__VFBF01 sp006515885--8||s__VTOM01 sp009765365--58||s__Ventrimonas sp003611875--1||s__Ventrimonas sp910577765--3||s__Vibrio fluvialis--1||s__Vibrio metoecus--2||s__Vibrio navarrensis--1||s__Vibrio sp002873335--1||s__WAJ17 sp014174515--2||s__WJJA01 sp014729955--1||s__WJMR01 sp014727845--5||s__WLYX01 sp009707705--4||s__WQRX01 sp009780585--1||s__WQXQ01 sp009780285--2||s__WQXQ01 sp009780545--1||s__WQXQ01 sp009786675--2||s__WRAX01 sp009787945--1||s__WRHT01 sp009782775--1||s__WRJA01 sp009782435--13||s__WSYB01 sp009773645--5||s__WYBT01 sp011525785--3||s__Xanthomonas_A translucens_B--2||s__YD12-FULL-39-22 sp001770205--1||s__ZC4RG20 sp017577365--2||s__Zoogloea sp009469605--3||s__Zoogloea sp017309145--1:evalue_avg=1.3332415325095832e-14:evalue_max=5.45e-11:evalue_min=3.27e-113:evalue_std=8.406930640364447e-13:evalue_sum=5.606280644202798e-11:gapopen_avg=0.2413793103448276:gapopen_max=6.0:gapopen_min=0.0:gapopen_std=0.59892069115297:gapopen_sum=1015.0:gtdb_class_counter=c__9FT-COMBO-42-15--1||c__Acidobacteriae--1||c__Alphaproteobacteria--2||c__Anaerolineae--1||c__B64-G9--7||c__Bacilli--4||c__Bacteroidia--1||c__Clostridia--5||c__Deferrisomatia--2||c__Dehalobacteriia--6||c__Desulfotomaculia--1||c__Desulfovibrionia--1||c__Desulfuromonadia--33||c__Dethiobacteria--5||c__Eremiobacteria--1||c__GWC2-55-46--5||c__Gammaproteobacteria--23||c__Halanaerobiia--1||c__Halobacteria--2||c__JACPHN01--2||c__JACPTQ01--1||c__JACRCW01--1||c__JACRGO01--1||c__JADGAW01--1||c__JAFGSX01--2||c__Krumholzibacteria--1||c__Limnochordia--3||c__Moduliflexia--5||c__Mor1--1||c__Myxococcia--57||c__Nitrospiria--14||c__Polyangia--84||c__RBG-13-61-14--4||c__SpSt-318--1||c__Spirochaetia--5||c__Thermoanaerobaculia--12||c__Thermodesulfovibrionia--2||c__UBA4820--7||c__UBA5377--4||c__UBA727--1||c__UBA7883--4||c__UBA9160--26||c__UBA9217--5||c__UBA9942--1||c__XYA12-FULL-58-9--16:gtdb_domain_counter=d__Archaea--2||d__Bacteria--361:gtdb_family_counter=f__9FT-COMBO-42-15--1||f__ATBO01--1||f__Acetohalobiaceae--1||f__Aeromonadaceae--1||f__Anaeromyxobacteraceae--13||f__B64-G9--7||f__BM103--8||f__BM515--2||f__Baltobacteraceae--1||f__Burkholderiaceae--1||f__Celerinatantimonadaceae--6||f__Chitinibacteraceae--5||f__Chitinimonadaceae--1||f__DDH964--2||f__DRUE01--4||f__DSM-18226--2||f__DSQY01--4||f__DSSU01--2||f__Deferrisomataceae--1||f__Dehalobacteriaceae--6||f__Desulfovibrionaceae--1||f__Dethiobacteraceae--5||f__GLO-12--9||f__GWC2-55-46--4||f__Ga0077539--4||f__Geoalkalibacteraceae--2||f__Geopsychrobacteraceae--5||f__Geothermobacteraceae--3||f__Gp7-AA8--11||f__J016--1||f__JAAYKL01--5||f__JAAYZQ01--1||f__JAAZLZ01--3||f__JABJBS01--1||f__JACPHN01--2||f__JACPQR01--1||f__JACPTQ01--1||f__JACQBW01--6||f__JACQBZ01--3||f__JACQCE01--1||f__JACRCW01--1||f__JACRCY01--1||f__JACRGO01--1||f__JACRGQ01--4||f__JACRHJ01--1||f__JACRMM01--1||f__JACZKF01--1||f__JADFDR01--3||f__JADGAW01--1||f__JADJMO01--2||f__JAEEML01--10||f__JAEUJZ01--3||f__JAFGEK01--2||f__JAFGIB01--4||f__JAFGSX01--2||f__LZORAL124-64-63--1||f__Lachnospiraceae--5||f__Magnetospirillaceae--1||f__Moduliflexaceae--3||f__Myxococcaceae--39||f__NBRC-103111--1||f__Nannocystaceae--14||f__Natrialbaceae--2||f__PR03--4||f__Pelotomaculaceae--1||f__Planococcaceae--1||f__Polyangiaceae--35||f__Prolixibacteraceae--1||f__Pseudomonadaceae--1||f__Psychrobiaceae--1||f__Rhizobiaceae_A--1||f__S146-73--1||f__SBBA01--2||f__SCUR01--2||f__SG8-38--9||f__SLPX01--2||f__SLRQ01--2||f__SMWR01--1||f__SMYD01--1||f__SZAS-1--1||f__SZUA-224--1||f__SZUA-242--1||f__SZUA-401--1||f__SZUA-540--2||f__Sandaracinaceae--3||f__SpSt-318--1||f__Termitinemataceae--2||f__Treponemataceae--3||f__Trichloromonadaceae--1||f__UBA1398--4||f__UBA2197--2||f__UBA2201--1||f__UBA2294--1||f__UBA4427--5||f__UBA4820--3||f__UBA5297--2||f__UBA6898--1||f__UBA6930--4||f__UBA7541--1||f__UBA9217--4||f__VGSZ01--1||f__Vibrionaceae--6||f__WTL--2||f__XYA12-FULL-58-9--3||f__Xanthomonadaceae--1:gtdb_genus_counter=g__9FT-COMBO-42-15--1||g__ATBO01--1||g__Acetatifactor--2||g__Acetohalobium--1||g__Acidoferrum--1||g__Aeromonas--1||g__Agarivorans--4||g__Aggregicoccus--1||g__Aliagarivorans--2||g__Amantichitinum--2||g__Anaeromyxobacter--6||g__Archangium--4||g__BM103--3||g__BM304--2||g__BM509--1||g__BM515--2||g__Bacillus_BU--2||g__CAADGG01--2||g__CAG-303--1||g__CAIQDA01--2||g__CAITIQ01--4||g__CAIVJW01--1||g__CAIYYW01--3||g__COE1--2||g__Chitinimonas--1||g__Corallococcus--17||g__Cupriavidus--1||g__Cystobacter--2||g__DDH964--2||g__DSOP01--2||g__DSQY01--3||g__DSSU01--2||g__DTOP01--1||g__DTPS01--1||g__DUBZ01--3||g__DUPU01--1||g__Deferrimonas--2||g__Deferrisoma--1||g__Dethiobacter--1||g__Enhygromyxa--3||g__FEN-1139--1||g__FL481--1||g__FLUQ01--1||g__Formimonas--5||g__GCA-2687015--1||g__GCA-2699025--1||g__GCA-2748425--1||g__GLO-12--9||g__GWC2-56-14--1||g__GWC2-57-13--1||g__Ga0077539--3||g__Ga0077550--3||g__Geoalkalibacter--1||g__Geoalkalibacter_A--1||g__Geopsychrobacter--3||g__Geothermobacter--1||g__Glo-17--1||g__Gp7-AA10--1||g__HKB214--2||g__Halobiforma--1||g__Hyalangium--1||g__J016--1||g__JAABTR01--1||g__JAADHO01--1||g__JAAFHJ01--1||g__JAAFHV01--2||g__JAAXXJ01--1||g__JAAYBZ01--1||g__JAAZLZ01--3||g__JAAZNF01--4||g__JAAZXR01--1||g__JABEUX01--1||g__JABJBS01--1||g__JABSRN01--1||g__JACOTA01--2||g__JACOUT01--1||g__JACPDH01--1||g__JACPHN01--2||g__JACPQR01--1||g__JACPTQ01--1||g__JACPVI01--1||g__JACPZM01--1||g__JACQBW01--2||g__JACQBY01--2||g__JACQCA01--1||g__JACQCE01--1||g__JACQEX01--1||g__JACQFA01--2||g__JACRCC01--1||g__JACRCV01--2||g__JACRCW01--1||g__JACRCY01--1||g__JACRDB01--1||g__JACRGO01--1||g__JACRGQ01--2||g__JACRGR01--1||g__JACRHH01--1||g__JACRHJ01--1||g__JACRMM01--1||g__JACRMN01--1||g__JACZKF01--1||g__JADFDR01--3||g__JADGAW01--1||g__JADGNZ01--4||g__JADGRA01--1||g__JADGRF01--3||g__JADJJE01--1||g__JADJKB01--3||g__JADJMO01--2||g__JADJOR01--1||g__JADJRG01--1||g__JADJRH01--1||g__JADKCZ01--2||g__JAEEML01--10||g__JAEUJP01--2||g__JAEUJZ01--1||g__JAFGBI01--1||g__JAFGEK01--2||g__JAFGIB01--1||g__JAFGIS01--1||g__JAFGRB01--3||g__JAFGSX01--2||g__JAFGVO01--1||g__JAFGXQ01--3||g__JAFLCL01--1||g__JAGNNG01--2||g__Kmv16--1||g__Kurthia--1||g__Labilithrix--1||g__M0040--3||g__MED-G138--1||g__MWCO01--1||g__Malonomonas--1||g__Manganitrophus--2||g__Melittangium--2||g__Minicystis--1||g__Moduliflexus--1||g__Myxococcus--6||g__NIC37A-2--2||g__Nannocystis--4||g__Natrarchaeobius--1||g__Ochrobactrum_C--1||g__PMG-095--2||g__PR03--2||g__Paenibacillus_S--1||g__Palsa-1150--1||g__Phaeospirillum--1||g__Plesiocystis--1||g__Polyangium--4||g__Pseudomonas_E--1||g__Psychrobium--1||g__QHVT01--5||g__R267--4||g__RPRB01--1||g__S146-73--1||g__SBBA01--1||g__SG8-38--3||g__SKHV01--1||g__SKWY01--1||g__SLPX01--2||g__SLRQ01--1||g__SMWR01--1||g__SMYD01--1||g__SZAS-1--1||g__SZUA-224--1||g__SZUA-265--1||g__SZUA-401--1||g__SZUA-426--1||g__SZUA-540--2||g__Sandaracinus--1||g__Silvimonas--3||g__Sorangium--4||g__SpSt-318--1||g__Stenotrophomonas--1||g__Stigmatella--1||g__Syntrophopropionicum--1||g__Treponema--1||g__Treponema_D--2||g__Trichloromonas--1||g__TumbabinsA96--1||g__UBA10939--2||g__UBA12037--1||g__UBA1398--4||g__UBA1660--2||g__UBA2197--2||g__UBA2201--1||g__UBA4427--1||g__UBA4820--3||g__UBA5799--3||g__UBA6898--1||g__UBA7523--2||g__UBA9217--1||g__VAUL01--2||g__VGRF01--1||g__Vecturithrix--1||g__Vibrio--6||g__XYA12-FULL-58-9--1:gtdb_order_counter=o__9FT-COMBO-42-15--1||o__Acidoferrales--1||o__B64-G9--7||o__Bacillales_A--1||o__Bacillales_B--2||o__Bacteroidales--1||o__Baltobacterales--1||o__Burkholderiales--7||o__Deferrisomatales--2||o__Dehalobacteriales--6||o__Desulfotomaculales--1||o__Desulfovibrionales--1||o__Desulfuromonadales--33||o__Dethiobacterales--5||o__Enterobacterales--14||o__GWC2-55-46--5||o__Gp7-AA8--11||o__HGW-17--2||o__Haliangiales--1||o__Halobacteriales--2||o__Halobacteroidales--1||o__JAAYKL01--5||o__JAAYZQ01--1||o__JAAZLZ01--3||o__JACPHN01--2||o__JACPQR01--1||o__JACPTQ01--1||o__JACQBW01--6||o__JACQBZ01--3||o__JACQCE01--1||o__JACRCW01--1||o__JACRCY01--1||o__JACRGO01--1||o__JACRGQ01--4||o__JACRHJ01--1||o__JADGAW01--1||o__JAEEML01--10||o__JAFGSX01--2||o__LZORAL124-64-63--1||o__Lachnospirales--5||o__Moduliflexales--5||o__Myxococcales--55||o__Nannocystales--14||o__Paenibacillales--1||o__Palsa-1104--3||o__Polyangiales--57||o__Pseudomonadales--1||o__RBG-13-61-14--4||o__Rhizobiales_A--1||o__Rhodospirillales--1||o__SBBL01--4||o__SLRQ01--2||o__SMYD01--1||o__SZUA-224--1||o__SZUA-242--1||o__SpSt-318--1||o__Thermodesulfovibrionales--1||o__Treponematales--5||o__UBA1398--4||o__UBA2201--1||o__UBA4820--7||o__UBA727--1||o__UBA9160--26||o__UBA9217--4||o__XYA12-FULL-58-9--6||o__Xanthomonadales--1:gtdb_phylum_counter=p__Acidobacteriota--21||p__Armatimonadota--4||p__Bacteroidota--1||p__CSSED10-310--2||p__Chloroflexota--1||p__Desulfobacterota--38||p__Desulfobacterota_C--2||p__Desulfobacterota_I--1||p__Eremiobacterota--1||p__Firmicutes--4||p__Firmicutes_A--5||p__Firmicutes_B--7||p__Firmicutes_D--5||p__Firmicutes_F--1||p__Firmicutes_G--3||p__Halobacteriota--2||p__Krumholzibacteriota--1||p__Moduliflexota--5||p__Myxococcota--169||p__Myxococcota_A--26||p__Nitrospinota--7||p__Nitrospirota--22||p__Proteobacteria--25||p__RBG-13-61-14--4||p__SpSt-318--1||p__Spirochaetota--5:gtdb_species_counter=s__9FT-COMBO-42-15 sp001803815--1||s__ATBO01 sp000472285--1||s__Acetatifactor sp900771995--1||s__Acetatifactor sp900772845--1||s__Acetohalobium arabaticum--1||s__Acidoferrum sp003223255--1||s__Aeromonas sp900156095--1||s__Agarivorans albus--1||s__Agarivorans gilvus--1||s__Agarivorans sp005405585--1||s__Agarivorans sp900537085--1||s__Aggregicoccus sp009659535--1||s__Aliagarivorans marinus--2||s__Amantichitinum sp001313065--1||s__Amantichitinum ursilacus--1||s__Anaeromyxobacter dehalogenans--2||s__Anaeromyxobacter dehalogenans_B--2||s__Anaeromyxobacter sp000964525--2||s__Archangium gephyra--1||s__Archangium sp003044305--1||s__Archangium violaceum--1||s__Archangium violaceum_A--1||s__BM103 sp002869725--3||s__BM304 sp002868905--2||s__BM509 sp002869695--1||s__BM515 sp002869635--2||s__Bacillus_BU marasmi--1||s__Bacillus_BU sp012843265--1||s__CAADGG01 sp900696485--2||s__CAG-303 sp910585215--1||s__CAIQDA01 sp903858055--1||s__CAIQDA01 sp903870415--1||s__CAITIQ01 sp013361525--1||s__CAITIQ01 sp016719945--1||s__CAITIQ01 sp016794345--1||s__CAITIQ01 sp903892415--1||s__CAIVJW01 sp903906315--1||s__CAIYYW01 sp903897985--1||s__CAIYYW01 sp903930515--2||s__COE1 sp002490665--1||s__COE1 sp009774375--1||s__Chitinimonas taiwanensis--1||s__Corallococcus aberystwythensis--1||s__Corallococcus carmarthensis--1||s__Corallococcus coralloides--1||s__Corallococcus exercitus--1||s__Corallococcus exiguus--1||s__Corallococcus interemptor--1||s__Corallococcus macrosporus_A--1||s__Corallococcus sicarius--1||s__Corallococcus sp003600865--1||s__Corallococcus sp003611675--1||s__Corallococcus sp003612115--1||s__Corallococcus sp004173515--1||s__Corallococcus sp009909145--1||s__Corallococcus sp014930455--1||s__Corallococcus sp016458225--1||s__Corallococcus sp017309135--1||s__Corallococcus terminator--1||s__Cupriavidus taiwanensis_B--1||s__Cystobacter ferrugineus--1||s__Cystobacter fuscus_A--1||s__DDH964 sp001611275--2||s__DSOP01 sp011055735--2||s__DSQY01 sp011362725--3||s__DSSU01 sp011330975--2||s__DTOP01 sp011337885--1||s__DTPS01 sp011353845--1||s__DUBZ01 sp012960035--3||s__DUPU01 sp012838175--1||s__Deferrimonas soudanensis--2||s__Deferrisoma camini--1||s__Dethiobacter alkaliphilus--1||s__Enhygromyxa salina_A--1||s__Enhygromyxa salina_B--1||s__Enhygromyxa salina_C--1||s__FEN-1139 sp003154095--1||s__FL481 sp006508105--1||s__FLUQ01 sp900079685--1||s__Formimonas warabiya--5||s__GCA-2687015 sp002687015--1||s__GCA-2699025 sp002699025--1||s__GCA-2748425 sp002748425--1||s__GLO-12 sp003353845--9||s__GWC2-56-14 sp001803705--1||s__GWC2-57-13 sp001805055--1||s__Ga0077539 sp001465015--1||s__Ga0077539 sp013298625--1||s__Ga0077539 sp016793325--1||s__Ga0077550 sp001464385--1||s__Ga0077550 sp016709225--1||s__Ga0077550 sp902826865--1||s__Geoalkalibacter ferrihydriticus--1||s__Geoalkalibacter_A subterraneus--1||s__Geopsychrobacter electrodiphilus--1||s__Geopsychrobacter sp009993495--1||s__Geopsychrobacter sp012974425--1||s__Geothermobacter ehrlichii--1||s__Glo-17 sp003353795--1||s__Gp7-AA10 sp003222375--1||s__HKB214 sp018333395--1||s__HKB214 sp018725565--1||s__Halobiforma nitratireducens--1||s__Hyalangium minutum--1||s__J016 sp003696105--1||s__JAABTR01 sp011389755--1||s__JAADHO01 sp013151775--1||s__JAAFHJ01 sp013298325--1||s__JAAFHV01 sp013297655--1||s__JAAFHV01 sp016712525--1||s__JAAXXJ01 sp013334545--1||s__JAAYBZ01 sp012744445--1||s__JAAZLZ01 sp012521755--1||s__JAAZLZ01 sp012522085--1||s__JAAZLZ01 sp012799075--1||s__JAAZNF01 sp011368045--1||s__JAAZNF01 sp012798435--3||s__JAAZXR01 sp014240065--1||s__JABEUX01 sp013043945--1||s__JABJBS01 sp018668695--1||s__JABSRN01 sp013214025--1||s__JACOTA01 sp016178585--2||s__JACOUT01 sp016177705--1||s__JACPDH01 sp016184115--1||s__JACPHN01 sp016188575--2||s__JACPQR01 sp016190375--1||s__JACPTQ01 sp016192705--1||s__JACPVI01 sp016191815--1||s__JACPZM01 sp016195485--1||s__JACQBW01 sp016194305--2||s__JACQBY01 sp016201875--2||s__JACQCA01 sp016201865--1||s__JACQCE01 sp016201765--1||s__JACQEX01 sp016200345--1||s__JACQFA01 sp016198945--1||s__JACQFA01 sp016200255--1||s__JACRCC01 sp016234405--1||s__JACRCV01 sp016218825--2||s__JACRCW01 sp016218805--1||s__JACRCY01 sp016218785--1||s__JACRDB01 sp016218725--1||s__JACRGO01 sp016212295--1||s__JACRGQ01 sp016217735--2||s__JACRGR01 sp016212275--1||s__JACRHH01 sp016212095--1||s__JACRHJ01 sp016212105--1||s__JACRMM01 sp016214985--1||s__JACRMN01 sp016214955--1||s__JACZKF01 sp014860175--1||s__JADFDR01 sp018262735--3||s__JADGAW01 sp015231815--1||s__JADGNZ01 sp017883205--2||s__JADGNZ01 sp017883235--2||s__JADGRA01 sp017881265--1||s__JADGRF01 sp017881055--1||s__JADGRF01 sp017881145--1||s__JADGRF01 sp017881185--1||s__JADJJE01 sp016706685--1||s__JADJKB01 sp015075635--1||s__JADJKB01 sp016191785--1||s__JADJKB01 sp016706225--1||s__JADJMO01 sp016182965--1||s__JADJMO01 sp016709545--1||s__JADJOR01 sp016713665--1||s__JADJRG01 sp016712315--1||s__JADJRH01 sp016712345--1||s__JADKCZ01 sp016718565--2||s__JAEEML01 sp016283195--10||s__JAEUJP01 sp016714225--1||s__JAEUJP01 sp016793725--1||s__JAEUJZ01 sp016794505--1||s__JAFGBI01 sp016933275--1||s__JAFGEK01 sp016931625--2||s__JAFGIB01 sp016929805--1||s__JAFGIS01 sp016929495--1||s__JAFGRB01 sp016935365--3||s__JAFGSX01 sp016934455--2||s__JAFGVO01 sp016937935--1||s__JAFGXQ01 sp016935665--1||s__JAFGXQ01 sp016936575--1||s__JAFGXQ01 sp016937015--1||s__JAFLCL01 sp017303575--1||s__JAGNNG01 sp016794365--1||s__JAGNNG01 sp016794465--1||s__Kmv16 sp014859615--1||s__Kurthia sibirica--1||s__Labilithrix luteola--1||s__M0040 sp006226895--1||s__M0040 sp012974435--2||s__MED-G138 sp004213565--1||s__MWCO01 sp002070115--1||s__Malonomonas rubra--1||s__Manganitrophus noduliformans--1||s__Manganitrophus sp004297235--1||s__Melittangium boletus--1||s__Melittangium primigenium--1||s__Minicystis rosea--1||s__Moduliflexus flocculans--1||s__Myxococcus eversor--1||s__Myxococcus fallax--1||s__Myxococcus fulvus--1||s__Myxococcus sp013336725--1||s__Myxococcus sp017301635--1||s__Myxococcus stipitatus--1||s__NIC37A-2 sp002085155--1||s__NIC37A-2 sp012514535--1||s__Nannocystis exedens--1||s__Nannocystis sp013812955--1||s__Nannocystis sp016714285--1||s__Nannocystis sp016793465--1||s__Natrarchaeobius chitinivorans_A--1||s__Ochrobactrum_C daejeonensis--1||s__PMG-095 sp004193285--1||s__PMG-095 sp903642325--1||s__PR03 sp003576805--1||s__PR03 sp018262315--1||s__Paenibacillus_S foliorum--1||s__Palsa-1150 sp003139415--1||s__Phaeospirillum sp903853455--1||s__Plesiocystis pacifica--1||s__Polyangium fumosum--1||s__Polyangium sp005144635--1||s__Polyangium sp016715885--1||s__Polyangium spumosum--1||s__Pseudomonas_E syringae_J--1||s__Psychrobium sp001874365--1||s__QHVT01 sp003223645--1||s__QHVT01 sp016650215--1||s__QHVT01 sp017883215--1||s__QHVT01 sp019242175--1||s__QHVT01 sp019244185--1||s__R267 sp001768075--3||s__R267 sp013340205--1||s__RPRB01 sp017881345--1||s__S146-73 sp015492355--1||s__SBBA01 sp005239925--1||s__SG8-38 sp001303415--1||s__SG8-38 sp003647035--1||s__SG8-38 sp004283055--1||s__SKHV01 sp018399395--1||s__SKWY01 sp007128675--1||s__SLPX01 sp007131745--1||s__SLPX01 sp011390535--1||s__SLRQ01 sp007130885--1||s__SMWR01 sp004356735--1||s__SMYD01 sp004356015--1||s__SZAS-1 sp018266075--1||s__SZUA-224 sp003229375--1||s__SZUA-265 sp003235365--1||s__SZUA-401 sp002869605--1||s__SZUA-426 sp003245635--1||s__SZUA-540 sp003250235--1||s__SZUA-540 sp009731355--1||s__Sandaracinus amylolyticus--1||s__Silvimonas amylolytica--1||s__Silvimonas iriomotensis--1||s__Silvimonas terrae--1||s__Sorangium cellulosum_B--1||s__Sorangium cellulosum_D--1||s__Sorangium cellulosum_E--1||s__Sorangium cellulosum_F--1||s__SpSt-318 sp011047235--1||s__Stenotrophomonas maltophilia_P--1||s__Stigmatella aurantiaca_A--1||s__Syntrophopropionicum sp002402945--1||s__Treponema vincentii--1||s__Treponema_D sp002394465--1||s__Treponema_D sp905372235--1||s__Trichloromonas sp001825565--1||s__TumbabinsA96 sp018606645--1||s__UBA10939 sp002408385--2||s__UBA12037 sp003527485--1||s__UBA1398 sp014730065--4||s__UBA1660 sp002320815--1||s__UBA1660 sp017644045--1||s__UBA2197 sp002424625--1||s__UBA2197 sp014859605--1||s__UBA2201 sp002327305--1||s__UBA4427 sp012959805--1||s__UBA4820 sp002402325--2||s__UBA4820 sp012798145--1||s__UBA5799 sp001595385--1||s__UBA5799 sp001797415--1||s__UBA5799 sp015075075--1||s__UBA6898 sp002451165--1||s__UBA7523 sp002479415--1||s__UBA7523 sp018335855--1||s__UBA9217 sp003454665--1||s__VAUL01 sp005774545--1||s__VAUL01 sp012026975--1||s__VGRF01 sp016875395--1||s__Vecturithrix granuli--1||s__Vibrio aerogenes--1||s__Vibrio agarilyticus--1||s__Vibrio astriarenae--1||s__Vibrio mangrovi--1||s__Vibrio quintilis--1||s__Vibrio sp003144035--1||s__XYA12-FULL-58-9 sp001798605--1:heptad_counter=MCP-24H--4||MCP-28H--2||MCP-34H--1||MCP-36H--7||MCP-38H--5||MCP-40H--256||MCP-44H--794||MCP-48H--2||MCP-52H--61||MCP-64H--6170:lbd_counter=:lca_tree=d__Bacteria:length_avg=132.58121284185492:length_max=197.0:length_min=66.0:length_std=27.556125218604183:length_sum=557504.0:mismatch_avg=9.111296076099881:mismatch_max=93.0:mismatch_min=0.0:mismatch_std=9.950184118665055:mismatch_sum=38313.0:name=N42699:qcovhsp_avg=98.56506539833532:qcovhsp_max=100.0:qcovhsp_min=95.0:qcovhsp_std=1.5358681849666134:qcovhsp_sum=414466.10000000003:qend_avg=132.80047562425685:qend_max=188.0:qend_min=67.0:qend_std=27.651802276456404:qend_sum=558426.0:qstart_avg=1.469678953626635:qstart_max=10.0:qstart_min=1.0:qstart_std=1.2151305923508924:qstart_sum=6180.0:ref_name_counter=GB_GCA_001464385.1_protein.faa_LNFB01000325.1_49@PF00015_full_PFAM.297.464--24||GB_GCA_001768075.1_protein.faa_MEMX01000097.1_43@PF00015_full_PFAM.407.600--2||GB_GCA_001798605.1_protein.faa_MGST01000067.1_24@PF00015_full_PFAM.263.447--1||GB_GCA_001899635.1_protein.faa_MKVQ01000044.1_170@PF00015_full_PFAM.270.420--156||GB_GCA_002085155.1_protein.faa_NASX01000031.1_33@PF00015_full_PFAM.265.432--2||GB_GCA_002320815.1_protein.faa_DCLA01000037.1_101@PF00015_full_PFAM.296.455--1||GB_GCA_002408385.1_protein.faa_DHSB01000179.1_31@PF00015_full_PFAM.411.591--1||GB_GCA_002699025.1_protein.faa_PABA01000187.1_19@PF00015_full_PFAM.315.474--9||GB_GCA_002869635.1_protein.faa_PKUF01000121.1_35@PF00015_full_PFAM.486.675--1||GB_GCA_003139415.1_protein.faa_PLIR01000466.1_8@PF00015_full_PFAM.2.104--8||GB_GCA_003141455.1_protein.faa_PLMA01000018.1_23@PF00015_full_PFAM.56.147--1||GB_GCA_003151595.1_protein.faa_PLXW01000022.1_264@PF00015_full_PFAM.272.426--22||GB_GCA_003153495.1_protein.faa_PLYU01000061.1_9@PF00015_full_PFAM.234.384--4||GB_GCA_003154095.1_protein.faa_PMCK01000065.1_6@PF00015_full_PFAM.270.423--23||GB_GCA_003222375.1_protein.faa_QHVX01000081.1_10@PF00015_full_PFAM.260.472--1||GB_GCA_003235365.1_protein.faa_QJWJ01000049.1_60@PF00015_full_PFAM.268.419--23||GB_GCA_003353795.1_protein.faa_PIVY01000448.1_1@PF00015_full_PFAM.215.336--1||GB_GCA_003647035.1_protein.faa_QMMB01000074.1_6@PF00015_full_PFAM.248.394--1||GB_GCA_003696105.1_protein.faa_RFGE01000161.1_22@PF00015_full_PFAM.216.398--6||GB_GCA_004193285.1_protein.faa_SECP01000044.1_30@PF00015_full_PFAM.275.438--880||GB_GCA_004213565.1_protein.faa_SHBB01000647.1_3@PF00015_full_PFAM.337.496--90||GB_GCA_004356735.1_protein.faa_SMWR01000085.1_3@PF00015_full_PFAM.552.742--2||GB_GCA_005777185.1_protein.faa_SXNL01000382.1_2@PF00015_full_PFAM.269.420--1||GB_GCA_006508105.1_protein.faa_QKPP01000087.1_10@PF00015_full_PFAM.204.370--8||GB_GCA_007130885.1_protein.faa_SLRQ01000020.1_6@PF00015_full_PFAM.492.646--1||GB_GCA_007133195.1_protein.faa_SLNH01000253.1_27@PF00015_full_PFAM.259.415--1||GB_GCA_009692555.1_protein.faa_SHYY01000061.1_11@PF00015_full_PFAM.245.427--16||GB_GCA_009780955.1_protein.faa_WQZB01000111.1_1@PF00015_full_PFAM.265.415--5||GB_GCA_009781005.1_protein.faa_WQYX01000035.1_20@PF00015_full_PFAM.260.415--16||GB_GCA_011055735.1_protein.faa_DSOP01000010.1_59@PF00015_full_PFAM.559.816--2||GB_GCA_012514535.1_protein.faa_JAAZAA010000168.1_3@PF00015_full_PFAM.270.434--344||GB_GCA_012744445.1_protein.faa_JAAYBZ010000051.1_7@PF00015_full_PFAM.281.444--12||GB_GCA_013214025.1_protein.faa_JABSRN010000067.1_68@PF00015_full_PFAM.316.467--12||GB_GCA_013298625.1_protein.faa_JAAFIF010000057.1_46@PF00015_full_PFAM.459.614--1||GB_GCA_013361525.1_protein.faa_JABFXY010000133.1_9@PF00015_full_PFAM.325.472--7||GB_GCA_013812955.1_protein.faa_JACCSO010000413.1_5@PF00015_full_PFAM.366.565--9||GB_GCA_014859605.1_protein.faa_JACUTW010000011.1_20@PF00015_full_PFAM.482.683--2||GB_GCA_015075635.1_protein.faa_JABTUA010000001.1_387@PF00015_full_PFAM.271.437--91||GB_GCA_016177705.1_protein.faa_JACOUT010000002.1_41@PF00015_full_PFAM.270.429--5||GB_GCA_016182965.1_protein.faa_JACPFM010000141.1_8@PF00015_full_PFAM.330.482--20||GB_GCA_016190375.1_protein.faa_JACPQR010000205.1_115@PF00015_full_PFAM.254.422--2||GB_GCA_016191815.1_protein.faa_JACPVI010000062.1_24@PF00015_full_PFAM.383.589--21||GB_GCA_016218785.1_protein.faa_JACRCY010000584.1_4@PF00015_full_PFAM.274.431--18||GB_GCA_016218805.1_protein.faa_JACRCW010000095.1_42@PF00015_full_PFAM.271.414--11||GB_GCA_016218825.1_protein.faa_JACRCV010000078.1_11@PF00015_full_PFAM.391.584--1||GB_GCA_016218915.1_protein.faa_JACRCQ010000051.1_170@PF00015_full_PFAM.325.475--1||GB_GCA_016703425.1_protein.faa_JADJCA010000007.1_429@PF00015_full_PFAM.265.420--2||GB_GCA_016706225.1_protein.faa_JADJKB010000006.1_101@PF00015_full_PFAM.272.423--89||GB_GCA_016706685.1_protein.faa_JADJJE010000008.1_278@PF00015_full_PFAM.370.529--11||GB_GCA_016709225.1_protein.faa_JADJEE010000012.1_1387@PF00015_full_PFAM.311.483--5||GB_GCA_016709545.1_protein.faa_JADJMO010000006.1_177@PF00015_full_PFAM.309.461--13||GB_GCA_016712345.1_protein.faa_JADJRH010000001.1_3912@PF00015_full_PFAM.434.586--106||GB_GCA_016714285.1_protein.faa_JADJNN010000038.1_63@PF00015_full_PFAM.360.558--1||GB_GCA_016715885.1_protein.faa_JADJXL010000026.1_121@PF00015_full_PFAM.503.657--3||GB_GCA_016718565.1_protein.faa_JADKCZ010000001.1_193@PF00015_full_PFAM.393.586--12||GB_GCA_016719395.1_protein.faa_JADJZF010000004.1_100@PF00015_full_PFAM.386.585--2||GB_GCA_016719945.1_protein.faa_JADJYE010000015.1_28@PF00015_full_PFAM.311.461--2||GB_GCA_016792935.1_protein.faa_JAEUJS010000397.1_2@PF00015_full_PFAM.388.553--1||GB_GCA_016793095.1_protein.faa_JAEUJQ010000012.1_120@PF00015_full_PFAM.408.579--2||GB_GCA_016794345.1_protein.faa_JAEUKE010000072.1_21@PF00015_full_PFAM.304.459--35||GB_GCA_016874845.1_protein.faa_VGSZ01000006.1_14@PF00015_full_PFAM.259.428--8||GB_GCA_016926755.1_protein.faa_JAFGNZ010000111.1_50@PF00015_full_PFAM.405.581--10||GB_GCA_016926755.1_protein.faa_JAFGNZ010000292.1_16@PF00015_full_PFAM.8.129--1||GB_GCA_016929495.1_protein.faa_JAFGIS010000211.1_10@PF00015_full_PFAM.272.424--5||GB_GCA_016929805.1_protein.faa_JAFGIB010000123.1_7@PF00015_full_PFAM.275.454--51||GB_GCA_016931625.1_protein.faa_JAFGEK010000220.1_5@PF00015_full_PFAM.278.458--9||GB_GCA_017303575.1_protein.faa_JAFLCL010000405.1_2@PF00015_full_PFAM.356.515--14||GB_GCA_017644045.1_protein.faa_JAEPMI010000013.1_170@PF00015_full_PFAM.295.452--70||GB_GCA_017881055.1_protein.faa_JADGRF010000171.1_4@PF00015_full_PFAM.275.444--6||GB_GCA_017881145.1_protein.faa_JADGRG010000324.1_6@PF00015_full_PFAM.278.463--95||GB_GCA_017881185.1_protein.faa_JADGRE010000006.1_32@PF00015_full_PFAM.274.445--41||GB_GCA_017883205.1_protein.faa_JADGNZ010000017.1_75@PF00015_full_PFAM.522.720--3||GB_GCA_017990795.1_protein.faa_JAGNNG010000034.1_4@PF00015_full_PFAM.277.426--20||GB_GCA_018668695.1_protein.faa_JABJBS010000148.1_3@PF00015_full_PFAM.238.431--1||GB_GCA_019136105.1_protein.faa_JAGVUU010000102.1_3@PF00015_full_PFAM.457.631--1||GB_GCA_019242175.1_protein.faa_JAFAVZ010000611.1_1@PF00015_full_PFAM.514.716--1||GB_GCA_019244185.1_protein.faa_JAFATB010000006.1_81@PF00015_full_PFAM.528.720--5||GB_GCA_902826865.1_protein.faa_CADEGN010000316.1_7@PF00015_full_PFAM.271.429--11||GB_GCA_903642325.1_protein.faa_CAHJWM010000001.1_28@PF00015_full_PFAM.276.436--137||GB_GCA_903870415.1_protein.faa_CAIQDA010000337.1_9@PF00015_full_PFAM.356.527--110||GB_GCA_903892415.1_protein.faa_CAITIQ010000606.1_53@PF00015_full_PFAM.316.466--27||RS_GCF_000013385.1_protein.faa_NC_007760.1_60@PF00015_full_PFAM.389.564--2||RS_GCF_000022145.1_protein.faa_NC_011891.1_74@PF00015_full_PFAM.396.564--3||RS_GCF_000170895.1_protein.faa_NZ_ABCS01000102.1_21@PF00015_full_PFAM.244.408--3||RS_GCF_000255295.1_protein.faa_NC_017030.1_6458@PF00015_full_PFAM.401.592--1||RS_GCF_000418325.1_protein.faa_NC_021658.1_10649@PF00015_full_PFAM.389.555--138||RS_GCF_000733295.1_protein.faa_NZ_JPMI01000056.1_27@PF00015_full_PFAM.404.599--3||RS_GCF_000737315.1_protein.faa_NZ_JMCB01000019.1_114@PF00015_full_PFAM.376.548--8||RS_GCF_000737325.1_protein.faa_NZ_CP011125.1_8629@PF00015_full_PFAM.405.562--159||RS_GCF_000969605.1_protein.faa_NZ_JZUE01000001.1_264@PF00015_full_PFAM.286.500--1||RS_GCF_001027285.1_protein.faa_NZ_CP011509.1_8375@PF00015_full_PFAM.404.599--12||RS_GCF_001263205.1_protein.faa_NZ_CP012333.1_2629@PF00015_full_PFAM.266.416--9||RS_GCF_002343915.1_protein.faa_NZ_NETK01000001.1_6124@PF00015_full_PFAM.422.583--5||RS_GCF_002994615.1_protein.faa_NZ_PVNK01000288.1_13@PF00015_full_PFAM.247.411--10||RS_GCF_002994635.1_protein.faa_NZ_PVNL01000083.1_5@PF00015_full_PFAM.251.415--3||RS_GCF_003044305.1_protein.faa_NZ_PZOX01000003.1_289@PF00015_full_PFAM.379.577--1||RS_GCF_003600865.1_protein.faa_NZ_QNUN01000003.1_367@PF00015_full_PFAM.388.580--2||RS_GCF_003611735.1_protein.faa_NZ_RAWG01000193.1_5@PF00015_full_PFAM.388.589--9||RS_GCF_003612115.1_protein.faa_NZ_RAWH01000104.1_21@PF00015_full_PFAM.403.597--2||RS_GCF_004135735.1_protein.faa_NZ_CP012670.1_7986@PF00015_full_PFAM.388.555--109||RS_GCF_005144585.1_protein.faa_NZ_SSMQ01000009.1_35@PF00015_full_PFAM.522.670--63||RS_GCF_009649845.1_protein.faa_NZ_WJIE01000003.1_579@PF00015_full_PFAM.495.670--840||RS_GCF_009659535.1_protein.faa_NZ_VJZZ01000010.1_124@PF00015_full_PFAM.424.599--6||RS_GCF_010894435.1_protein.faa_NZ_JAAIXZ010000002.1_237@PF00015_full_PFAM.406.593--7||RS_GCF_012933655.1_protein.faa_NZ_JABBJJ010000308.1_3@PF00015_full_PFAM.378.572--6||RS_GCF_013141715.1_protein.faa_NZ_WHOA01000064.1_25@PF00015_full_PFAM.342.542--1||RS_GCF_013340205.1_protein.faa_NZ_BJTG01000005.1_336@PF00015_full_PFAM.403.576--1||RS_GCF_017301735.1_protein.faa_NZ_CP071090.1_241@PF00015_full_PFAM.415.603--2||RS_GCF_900101905.1_protein.faa_NZ_FNAJ01000010.1_220@PF00015_full_PFAM.409.581--1||RS_GCF_900109545.1_protein.faa_NZ_FOAP01000008.1_221@PF00015_full_PFAM.380.570--19||RS_GCF_900111745.1_protein.faa_NZ_FOIJ01000002.1_626@PF00015_full_PFAM.388.573--2||RS_GCF_900111765.1_protein.faa_NZ_FOIB01000002.1_616@PF00015_full_PFAM.421.608--1:scovhsp_avg=79.96601664684898:scovhsp_max=100.0:scovhsp_min=50.0:scovhsp_std=15.302000871782333:scovhsp_sum=336257.1:send_avg=147.90844233055887:send_max=205.0:send_min=75.0:send_std=23.294987834420937:send_sum=621955.0:sstart_avg=16.529131985731272:sstart_max=91.0:sstart_min=1.0:sstart_std=18.494268928244637:sstart_sum=69505.0])0.011:0.0302671[&&NHX:Sample_counter=rhizpot1--886||rhizpot2--147||rhizpot3--816||rhiztom1--1688||rhiztom2--1986||rhiztom3--1560:Type_counter=GTDB--452||capture--7083:besthit_avg=92.99771863117871:besthit_max=100.0:besthit_min=42.4:besthit_std=7.521470070890527:besthit_sum=391334.4:bitscore_avg=213.01787072243346:bitscore_max=322.0:bitscore_min=57.4:bitscore_std=47.57473131496791:bitscore_sum=896379.2:capture_class_counter=c__Acidobacteriae--33||c__Actinomycetia--398||c__Alphaproteobacteria--737||c__Anaeroferrophillalia--234||c__Anaerolineae--11||c__Armatimonadia--1||c__BMS3BBIN04--1||c__Bacilli--126||c__Bacteriovoracia--1||c__Bacteroidia--2||c__Bdellovibrionia--4||c__Bdellovibrionia_A--10||c__Campylobacteria--1||c__Chitinivibrionia--1||c__Chloroflexia--1||c__Clostridia--711||c__Cyanobacteriia--6||c__DRWO01--1||c__DSM-4660--2||c__DTU015--2||c__Deferrisomatia--2||c__Deinococci--93||c__Desulfitobacteriia--3||c__Desulfobacteria--40||c__Desulfobulbia--7||c__Desulfotomaculia--2||c__Desulfovibrionia--24||c__Desulfuromonadia--374||c__Elusimicrobia--2||c__Eremiobacteria--2||c__GCA-002687715--2||c__GWC2-55-46--3||c__Gammaproteobacteria--2679||c__Gemmatimonadetes--73||c__Halobacteria--172||c__Holophagae--14||c__Hydrogenedentia--1||c__Ignavibacteria--5||c__JACQYL01--1||c__JACRCW01--1||c__JADFVX01--2||c__JADJOY01--1||c__JAHITG01--1||c__Kapabacteria--4||c__Krumholzibacteria--1||c__Leptospirae--4||c__Limnocylindria--2||c__Magnetococcia--3||c__Methanomicrobia--1||c__Moduliflexia--50||c__Myxococcia--546||c__Negativicutes--40||c__Nitrospiria--20||c__Phycisphaerae--8||c__Planctomycetia--17||c__Polyangia--173||c__RBG-13-61-14--8||c__RBG-16-71-46--23||c__SURF-26--2||c__Spirochaetia--94||c__Sumerlaeia--21||c__Synergistia--6||c__Syntrophia--15||c__Syntrophobacteria--9||c__Syntrophomonadia--19||c__Syntrophorhabdia--2||c__Thermaerobacteria--1||c__Thermoanaerobaculia--1||c__Thermococci--20||c__Thermodesulfovibrionia--1||c__Thermoleophilia--9||c__UBA10988--9||c__UBA11346--1||c__UBA1135--4||c__UBA2428--55||c__UBA4802--17||c__UBA4882--1||c__UBA6099--1||c__UBA6191--19||c__UBA7883--1||c__UBA796--1||c__UBA9160--4||c__Vampirovibrionia--1||c__Verrucomicrobiae--34||c__Vicinamibacteria--43||c__WGA-4E--5:capture_domain_counter=d__Archaea--193||d__Bacteria--6890:capture_family_counter=f__Acetobacteraceae--4||f__Acidihalobacteraceae--1||f__Acidobacteriaceae--23||f__Actinomycetaceae--1||f__Acutalibacteraceae--5||f__Aeromonadaceae--23||f__Alcanivoracaceae--1||f__Alkalispirochaetaceae--1||f__Alteromonadaceae--18||f__Aminiphilaceae--4||f__Aminobacteriaceae--1||f__Amphibacillaceae--2||f__Anaeroferrophillaceae--234||f__Anaerolineaceae--5||f__Anaerovoracaceae--2||f__Ancalomicrobiaceae--1||f__Aneurinibacillaceae--39||f__Aquaspirillaceae--1||f__Aquisalimonadaceae--20||f__Azospirillaceae--36||f__BM103--2||f__BM501--2||f__BMS3BBIN04--1||f__BX7--1||f__Bacillaceae--1||f__Bacteriovoracaceae--1||f__Bdellovibrionaceae--4||f__Beijerinckiaceae--25||f__Brevibacillaceae--11||f__Bryobacteraceae--4||f__Burkholderiaceae--704||f__Butyricicoccaceae--23||f__CAIOGM01--5||f__CAJPTX01--1||f__CSP1-4--2||f__Capsulimonadaceae--1||f__Casimicrobiaceae--14||f__Caulobacteraceae--14||f__Cellulomonadaceae--182||f__Cellvibrionaceae--1||f__Ch109--19||f__Chitinibacteraceae--2||f__Chitinimonadaceae--3||f__Chitinispirillaceae--1||f__Chromatiaceae--4||f__Chromobacteriaceae--14||f__Clostridiaceae--1||f__Cyanobiaceae--1||f__DEV007--2||f__DRUE01--2||f__DRWO01--1||f__DSM-27016--2||f__DSM-6294--31||f__DSM-8532--1||f__DSM-9756--4||f__DSWB01--1||f__DUEL01--6||f__DY6--11||f__Deinococcaceae--93||f__Demequinaceae--1||f__Dermatophilaceae--1||f__Desulfatiglandaceae--1||f__Desulfatirhabdiaceae--1||f__Desulfobacteraceae--1||f__Desulfobulbaceae--4||f__Desulfococcaceae--38||f__Desulfocucumaceae--2||f__Desulfovibrionaceae--24||f__Desulfurivibrionaceae--3||f__Dethiosulfovibrionaceae--1||f__Devosiaceae--6||f__Domibacillaceae--1||f__Ectothiorhodospiraceae--108||f__Elsteraceae--7||f__Enterobacteriaceae--51||f__Ethanoligenenaceae--2||f__Exiguobacteraceae--2||f__FEN-1173--2||f__Fen-1342--1||f__GCA-002686595--4||f__GCA-002687715--2||f__GCA-2687025--5||f__GCA-2696645--1||f__GCA-2862545--1||f__GCF-002020875--1||f__GWC2-55-46--3||f__GWC2-71-9--3||f__Gallionellaceae--2||f__Gemmataceae--2||f__Gemmatimonadaceae--70||f__Geobacteraceae--78||f__Geodermatophilaceae--10||f__Geothermobacteraceae--1||f__Gp7-AA8--1||f__HGW-15--1||f__Haladaptataceae--3||f__Haloarculaceae--32||f__Halobacteriaceae--5||f__Haloferacaceae--46||f__Halomonadaceae--16||f__Halorhodospiraceae--4||f__Helicobacteraceae--1||f__Heliobacteriaceae--3||f__Holophagaceae--14||f__Hymenobacteraceae--1||f__Hyphomicrobiaceae--19||f__Ignavibacteriaceae--5||f__Isosphaeraceae--6||f__JAAYKM01--14||f__JAAYOS01--2||f__JABLXB01--2||f__JACPRK01--19||f__JACQYL01--1||f__JACRCW01--1||f__JACRMM01--2||f__JADFVX01--2||f__JADJMO01--4||f__JADJOY01--1||f__JAEUJZ01--3||f__JAFNAJ01--35||f__JAGODF01--13||f__JAHITG01--1||f__JdFR-85--1||f__Kaistiaceae--1||f__Kineococcaceae--1||f__Kineosporiaceae--5||f__Koribacteraceae--1||f__LZORAL124-64-63--1||f__Lachnospiraceae--111||f__Lacipirellulaceae--1||f__Leptonemataceae--2||f__Leptospiraceae--2||f__Magnetaquicoccaceae--1||f__Magnetospirillaceae--11||f__Maricaulaceae--1||f__Marinococcaceae--1||f__Marinomonadaceae--1||f__Methanoregulaceae--1||f__Methylococcaceae--3||f__Methylomonadaceae--4||f__Methylophagaceae--59||f__Micromonosporaceae--176||f__Micropepsaceae--13||f__Moduliflexaceae--50||f__Motilibacteraceae--3||f__Myxococcaceae--540||f__NBRC-103111--12||f__Nannocystaceae--18||f__Natrialbaceae--86||f__Natronospirillaceae--2||f__Nitrincolaceae--27||f__Nitrospiraceae--20||f__Nocardioidaceae--1||f__Oleiphilaceae--13||f__Opitutaceae--28||f__Oscillospiraceae--447||f__PALSA-1396--1||f__PCC-7407--1||f__PR03--1||f__PWMO01--1||f__PWPN01--6||f__Paenibacillaceae--45||f__Palsa-1400--1||f__Pan216--1||f__Phormidesmiaceae--4||f__Phreatobacteraceae--2||f__Planococcaceae--1||f__Pleomorphomonadaceae--1||f__Polyangiaceae--110||f__Pseudohongiellaceae--1||f__Pseudomonadaceae--945||f__Pseudonocardiaceae--6||f__Pseudopelobacteraceae--28||f__Quadrisphaeraceae--1||f__RBG-13-61-14--6||f__RBG-16-71-46--23||f__Rhizobiaceae--184||f__Rhodobacteraceae--99||f__Rhodocyclaceae--462||f__Rhodovibrionaceae--2||f__Ruminococcaceae--108||f__S144-34--10||f__SCRA01--2||f__SG8-11--3||f__SG8-38--31||f__SG8-39--2||f__SLAA01--1||f__SLST01--3||f__SM1A02--1||f__SMWR01--1||f__SURF-26--2||f__SXTU01--2||f__SZAS-1--6||f__Sandaracinaceae--7||f__Sedimentibacteraceae--1||f__Sedimenticolaceae--2||f__Selenomonadaceae--39||f__Shewanellaceae--3||f__Smithellaceae--1||f__Solirubrobacteraceae--9||f__Sphingomonadaceae--138||f__Spirochaetaceae_B--1||f__Stappiaceae--15||f__Streptosporangiaceae--10||f__Succinivibrionaceae--6||f__Syntrophobacteraceae--2||f__Syntrophorhabdaceae--2||f__Syntrophotaleaceae--252||f__TH1-2--10||f__Termitinemataceae--30||f__Thalassobaculaceae--1||f__Thermaerobacteraceae--1||f__Thermococcaceae--20||f__Thermodesulforhabdaceae--3||f__Thermoguttaceae--4||f__Thermomicrobiaceae--1||f__Thioalkalivibrionaceae--1||f__Thiomicrospiraceae--85||f__Treponemataceae--19||f__Trichloromonadaceae--4||f__UBA10988--9||f__UBA11346--1||f__UBA12059--35||f__UBA1268--3||f__UBA1318--1||f__UBA2294--2||f__UBA2428--55||f__UBA2999--1||f__UBA4427--1||f__UBA4661--4||f__UBA5368--1||f__UBA5518--2||f__UBA5550--3||f__UBA6522--2||f__UBA6930--1||f__UBA7541--5||f__UBA7701--1||f__UBA7883--1||f__UBA8346--1||f__UBA8349--21||f__UBA8363--2||f__UBA8366--16||f__UBA8932--2||f__UBA923--10||f__UBA929--3||f__UBA9579--1||f__UWMA-0217--6||f__Vibrionaceae--16||f__Vicinamibacteraceae--7||f__WGMK01--1||f__WQUN01--1||f__WRAX01--1||f__Xanthobacteraceae--130||f__Xanthomonadaceae--5:capture_genus_counter=g__2-02-FULL-62-14--1||g__20CM-2-65-7--1||g__66-26--1||g__AAP99--1||g__AC2028--1||g__AG29--1||g__AG41--1||g__ASP10-02a--3||g__AWTP1-13--18||g__Accumulibacter--3||g__Acetatifactor--2||g__Achromobacter--19||g__Acidihalobacter--1||g__Acidoferrum--5||g__Acidovorax--3||g__Actinokineospora--1||g__Actinophytocola--5||g__Actinoplanes--168||g__Actinotalea--3||g__Acutalibacter--2||g__Aeromicrobium--1||g__Aeromonas--21||g__Aerophototrophica--2||g__Afipia--9||g__Agathobaculum--7||g__Aggregicoccus--2||g__Agrobacterium--3||g__Albitalea--6||g__Alcanivorax--1||g__Alg239-R122--3||g__Alkalispirochaeta--1||g__Alteromonas--14||g__Amantichitinum--1||g__Aminiphilus--4||g__An92--4||g__Anaerobacterium--2||g__Aneurinibacillus--39||g__Aquabacterium--1||g__Aquabacterium_A--1||g__Aquisalimonas--20||g__Archangium--9||g__Archangium_A--392||g__Arctic95D-9--2||g__Aromatoleum--1||g__Aureimonas--3||g__Aureimonas_A--1||g__Azonexus--23||g__Azospira_A--1||g__Azospirillum--21||g__B17-G16--1||g__B1Sed10-166--1||g__BAD-6--1||g__BG8--5||g__BH258--2||g__BM304--1||g__BM501--2||g__BMS3Bbin07--1||g__BRHc4a--2||g__Bacillus--1||g__Bacteroides_D--1||g__Baekduia--2||g__Bdellovibrio--2||g__Bieblia_A--1||g__Blastococcus--6||g__Bog-105--3||g__Bordetella_A--1||g__Bordetella_B--2||g__Bosea--6||g__Bowmanella--1||g__Bradyrhizobium--102||g__Brenneria--1||g__Brevibacillus--9||g__Brevibacillus_B--2||g__Brevundimonas--9||g__Burkholderia--3||g__CAADGG01--1||g__CADEFT01--1||g__CAG-115--50||g__CAG-510--13||g__CAG-791--4||g__CAIOGM01--5||g__CAIOYC01--1||g__CAIQDA01--3||g__CAITIQ01--2||g__CAIUEN01--1||g__CAIWHR01--1||g__CAIXRL01--23||g__CAIYJE01--1||g__CAIYYW01--2||g__CAIZPE01--1||g__CAJCIC01--6||g__COE1--9||g__Caballeronia--52||g__Caccousia--1||g__Caproicibacter--2||g__Capsulimonas--1||g__Caulobacter--1||g__Cedecea--6||g__Celeribacter--6||g__Cellulomonas--177||g__Cellulosimicrobium--1||g__Centipeda--5||g__Ch109--19||g__Chelatococcus--2||g__Chitinimonas--2||g__Choladocola--22||g__Chromobacterium--9||g__Clostridium_K--1||g__Clostridium_Q--1||g__Cohnella--12||g__Collimonas--1||g__Comamonas--2||g__Copromonas--1||g__Corallococcus--7||g__Crenobacter--1||g__Cronobacter--11||g__Cupriavidus--1||g__Curvibacter--1||g__Cyanobium--1||g__Cystobacter--1||g__DRKS01--1||g__DRWO01--1||g__DSWB01--1||g__DTU059--1||g__DUBZ01--1||g__Dactylosporangium--6||g__Deinococcus--93||g__Delta-02--2||g__Demequina--1||g__Denitromonas--4||g__Desulfobulbus--4||g__Desulfonema_B--38||g__Desulfosoma--4||g__Desulfovibrio--1||g__Desulfovibrio_Q--1||g__Desulfovibrio_R--1||g__Dethiosulfovibrio--1||g__Devosia--4||g__Dickeya--4||g__Domibacillus--1||g__Duganella--1||g__Dysosmobacter--75||g__ER4--293||g__ETT8--37||g__Ectothiorhodospira--108||g__Enhygromyxa--6||g__Ensifer--1||g__Enterenecus--6||g__Enterovibrio--6||g__Erwinia--5||g__Erythrobacter--4||g__Eubacterium_F--1||g__Exiguobacterium--2||g__Extensimonas--1||g__Extibacter--1||g__FKL33--24||g__FW300-bin19--1||g__Fen-1039--1||g__Fen-1231--8||g__Filomicrobium--1||g__Flavimobilis--1||g__Fundidesulfovibrio--5||g__GCA-2687015--1||g__GCA-2687025--5||g__GCA-2687715--2||g__GWF2-37-15--1||g__Ga0074137--2||g__Ga0077550--5||g__Gemmata--2||g__Gemmatimonas--4||g__Gemmatirosa--3||g__Gemmobacter_B--22||g__Geoanaerobacter--13||g__Geobacter--13||g__Geodermatophilus--3||g__Geomobilimonas--2||g__Geomonas--41||g__Geothrix--3||g__Giesbergeria--1||g__HGW-15--1||g__Hahella--2||g__Haloarcula--2||g__Halobacterium--5||g__Halobellus--10||g__Halodesulfovibrio--2||g__Halomicroarcula--3||g__Halomicrobium--2||g__Halomonas--5||g__Halomonas_C--1||g__Halonotius--3||g__Halopiger--11||g__Halopiger_A--48||g__Haloplanus--1||g__Halorhabdus--3||g__Halorhodospira--4||g__Halorubrum--27||g__Halorussus--3||g__Halosimplex--9||g__Halostagnicola--1||g__Halovenus--3||g__Halovivax--1||g__Heliomicrobium--3||g__Herminiimonas--1||g__Holophaga--11||g__Hwanghaeella--1||g__HyVt-560--6||g__Hyalangium--2||g__Hydrogenispora--1||g__Hydrogenophaga--1||g__IH3--1||g__JAABRT01--27||g__JAANAU01--1||g__JAAYBB01--1||g__JAAYDF01--6||g__JAAYKM01--14||g__JAAYOR01--1||g__JAAYOS01--2||g__JABDRL01--1||g__JABFRY01--1||g__JABFXC01--26||g__JABLXB01--1||g__JABMPG01--21||g__JACOUN01--10||g__JACOUQ01--4||g__JACPDH01--1||g__JACPFJ01--12||g__JACPRK01--19||g__JACQAX01--10||g__JACQQM01--3||g__JACQYL01--1||g__JACQZB01--1||g__JACRCE01--1||g__JACRCH01--1||g__JACRCW01--1||g__JACRIN01--1||g__JACRMM01--2||g__JACRNO01--1||g__JADFVM01--2||g__JADJJE01--20||g__JADJKB01--3||g__JADJMO01--4||g__JADJOY01--1||g__JADJRG01--2||g__JADKHR01--2||g__JAEUJG01--2||g__JAEUJQ01--1||g__JAEUJT01--1||g__JAEUJZ01--3||g__JAEUQQ01--35||g__JAEUWI01--1||g__JAFAHT01--5||g__JAFAKZ01--1||g__JAFEAR01--53||g__JAFGAM01--234||g__JAFGJK01--3||g__JAFGNB01--1||g__JAFGNN01--3||g__JAFGOJ01--6||g__JAFGRD01--4||g__JAFKKS01--1||g__JAFLCL01--1||g__JAFMJV01--1||g__JAGODF01--13||g__JAGTRP01--1||g__JAHITG01--1||g__JAHJAR01--1||g__KZCA124--1||g__Kineococcus--1||g__Kineothrix--6||g__Kinneretia--7||g__Kluyvera--1||g__Koribacter--1||g__Kosakonia--2||g__Kushneria--6||g__LZORAL124-64-63--1||g__Labilithrix--8||g__Lacipirellula--1||g__Lacrimispora--1||g__Lawsonibacter--44||g__Leclercia--1||g__Leptolinea--5||g__Leptonema--2||g__Leptospira--1||g__Leptospira_B--1||g__Limimonas--2||g__Luteitalea--7||g__Lysinibacillus--1||g__Lysobacter--1||g__M0040--1||g__MCCB-386--1||g__MED-G138--2||g__Mangrovitalea--1||g__Maricaulis--1||g__Marichromatium--1||g__Marinobacter--10||g__Marinobacterium--23||g__Marinomonas--1||g__Marinospirillum--1||g__Maritimibacter--1||g__Marivivens--3||g__Massilia--6||g__Mediterraneibacter--11||g__Melittangium--113||g__Merdisoma--1||g__Methanoregula--1||g__Methylobacterium--12||g__Methyloferula--1||g__Methylogaea--3||g__Methylomonas--4||g__Methylophaga--59||g__Methylosinus--2||g__Micromonospora_E--1||g__Minicystis--4||g__Mitsuaria--13||g__Mixta--1||g__Mobilicoccus--1||g__Mobilisporobacter--1||g__Mobilitalea--2||g__Mobiluncus--1||g__Modestobacter--1||g__Moduliflexus--50||g__Motilibacter_A--3||g__Motiliproteus--1||g__Myxococcus--11||g__NBML01--1||g__NHYN01--1||g__NIC37A-2--2||g__NK4A136--1||g__NK4A144--1||g__Nannocystis--5||g__Natrarchaeobaculum--3||g__Natrialba--2||g__Natrinema--1||g__Natronobacterium--3||g__Natronococcus--1||g__Natronomonas--3||g__Natronorubrum--14||g__Natronospirillum--2||g__Neokomagataea--1||g__Neorhizobium--6||g__Nibricoccus--1||g__Nitrospira_A--8||g__Nitrospira_C--8||g__Nodosilinea--4||g__Noviherbaspirillum--9||g__Noviherbaspirillum_A--1||g__Novosphingobium--49||g__Oceanimonas--1||g__Oceanisphaera--1||g__Oceanospirillum--1||g__Oleiliquidispirillum--1||g__Oryzomonas--1||g__Oscillibacter--1||g__PALSA-1396--1||g__PBB1--1||g__PCC-7407--1||g__PH2015--4||g__PMG-095--4||g__PWMO01--1||g__Paenibacillus--20||g__Paenibacillus_A--4||g__Paenibacillus_B--1||g__Paenibacillus_C--1||g__Paenibacillus_E--6||g__Paenibacillus_F--2||g__Paenibacillus_G--2||g__Paenibacillus_N--11||g__Paenibacillus_T--1||g__Paenibacillus_Z--1||g__Palleronia--3||g__Palsa-1447--17||g__Palsa-288--1||g__Palsa-343--1||g__Pan216--1||g__Pannonibacter--1||g__Pantoea--4||g__Paraburkholderia--158||g__Paralachnospira--1||g__Pararhizobium--6||g__Parasedimentitalea--4||g__Patulibacter--2||g__Paucibacter_A--1||g__Pectobacterium--13||g__Pelagibacterium--1||g__Pelethomonas--1||g__Pelomonas--4||g__Phaeospirillum--10||g__Phenylobacterium--3||g__Phreatobacter--2||g__Pigmentiphaga--2||g__Pinisolibacter--1||g__Planobispora--6||g__Planomonospora--1||g__Planomonospora_A--3||g__Pleomorphomonas--1||g__Polaromonas--307||g__Polyangium--22||g__Pontibacter--1||g__Propionivibrio--2||g__Prosthecomicrobium--1||g__Pseudoalteromonas--2||g__Pseudobutyricicoccus--3||g__Pseudobutyrivibrio--1||g__Pseudodesulfovibrio--2||g__Pseudoduganella--1||g__Pseudohongiella--1||g__Pseudolabrys--15||g__Pseudomaricurvus--1||g__Pseudomonas--5||g__Pseudomonas_A--21||g__Pseudomonas_B--2||g__Pseudomonas_D--9||g__Pseudomonas_E--896||g__Pseudomonas_F--10||g__Pseudomonas_R--1||g__Pseudooceanicola--3||g__Pseudovibrio--1||g__Pseudoxanthomonas--1||g__Pseudoxanthomonas_A--1||g__Pyrococcus--1||g__QWPN01--3||g__QWPT01--1||g__QXXE01--12||g__Qipengyuania--6||g__Quadrisphaera--1||g__Quinella--19||g__R-H-3--5||g__R196--2||g__RBG-13-61-14--6||g__RDXE01--7||g__REDP01--1||g__RGIG2163--1||g__RGIG4057--19||g__RHBSTW-00994--1||g__RU20A--2||g__RUG12372--2||g__RUG306--3||g__Ralstonia--5||g__Ramlibacter--4||g__Rariglobus--10||g__Rheinheimera--1||g__Rhizobacter--58||g__Rhizobium--65||g__Rhizobium_A--3||g__Rhizomicrobium--13||g__Rhizorhabdus--3||g__Rhodobacter--6||g__Rhodoblastus--2||g__Rhodocyclus--3||g__Rhodoferax--4||g__Rhodopila--1||g__Rhodoplanes--2||g__Rivicola--1||g__Roseateles--1||g__Roseibium--13||g__Roseinatronobacter--7||g__Roseomonas--1||g__Roseomonas_A--1||g__Rubellimicrobium--1||g__Rubrivivax--1||g__Ruminiclostridium_D--2||g__Ruminiclostridium_E--52||g__Ruthenibacterium--5||g__S144-34--10||g__SCGC-AG-212-J23--1||g__SCN-70-22--1||g__SCRA01--2||g__SG-bin9--1||g__SG8-38--10||g__SIG307--3||g__SL1-B47--1||g__SLST01--3||g__SM1-B181--1||g__SMWR01--1||g__SURF-26--2||g__SW-9-67-25--7||g__SXTU01--2||g__SYBY01--3||g__SYKL01--1||g__SZAS-1--6||g__SZUA-370--29||g__SZUA-426--24||g__Saccharibacillus--5||g__Salibacterium--1||g__Salinicola--2||g__Salinigranum--5||g__Salinivibrio--1||g__Samsonia--1||g__Sandaracinus--4||g__SbD1--2||g__Sedimentibacter--1||g__Sedimenticola--1||g__Selenomonas--1||g__Selenomonas_B--1||g__Selenomonas_C--2||g__Shewanella--3||g__Shinella--1||g__Sideroxydans--2||g__Silvimonas--1||g__Skermanella--13||g__Solidesulfovibrio--10||g__Solirubrobacter--2||g__Sorangium--62||g__Sphingobium--59||g__Sphingomonas--9||g__Sphingomonas_N--3||g__Sphingopyxis--1||g__Sphingorhabdus_B--1||g__Spiro-10--14||g__Spirochaeta_F--1||g__Stigmatella--1||g__Succinivibrio--5||g__Sulfitobacter_F--1||g__Sulfuritalea--6||g__Syntrophotalea--5||g__Syntrophotalea_A--247||g__Terracidiphilus--21||g__Thalassobaculum_A--1||g__Thalassobius--2||g__Thauera--391||g__Thauera_A--5||g__Thaumasiovibrio--1||g__Thermaerobacter--1||g__Thermococcus--19||g__Thermodesulforhabdus--3||g__Thermomicrobium--1||g__Thioalkalivibrio--1||g__Thiocystis--1||g__Thiomicrospira--85||g__Thiopontia--1||g__Thiopseudomonas--1||g__Thiorhodococcus--2||g__Treponema_D--5||g__Trichlorobacter--15||g__Trichloromonas--4||g__Trinickia--1||g__UBA10908--1||g__UBA10988--9||g__UBA12037--1||g__UBA1318--1||g__UBA1660--1||g__UBA1934--7||g__UBA2009--31||g__UBA2262--3||g__UBA2294--2||g__UBA2334--8||g__UBA2428--2||g__UBA2658--9||g__UBA2804--1||g__UBA2897--1||g__UBA3402--1||g__UBA3796--8||g__UBA4064--1||g__UBA4720--1||g__UBA5200--3||g__UBA5518--2||g__UBA5972--1||g__UBA6114--1||g__UBA6544--16||g__UBA6814--1||g__UBA6920--1||g__UBA6921--2||g__UBA7177--1||g__UBA8363--2||g__UBA8904--1||g__UBA929--3||g__Undibacterium--4||g__VAUL01--1||g__VBCG01--13||g__VBDM01--1||g__VFBF01--10||g__VTOM01--64||g__Ventrimonas--4||g__Vibrio--8||g__WAJ17--2||g__WJJA01--1||g__WJMR01--5||g__WLYX01--4||g__WQRX01--1||g__WQXQ01--5||g__WRAX01--1||g__WRHT01--1||g__WRJA01--13||g__WSYB01--5||g__WYBT01--3||g__Xanthomonas_A--2||g__YD12-FULL-39-22--1||g__ZC4RG20--2||g__Zoogloea--4:capture_order_counter=o__Acetivibrionales--3||o__Acetobacterales--4||o__Acidobacteriales--24||o__Acidoferrales--5||o__Actinomycetales--192||o__Anaeroferrophillales--234||o__Anaerolineales--5||o__Aneurinibacillales--39||o__Armatimonadales--1||o__Azospirillales--36||o__B4-G1--6||o__BMS3BBIN04--1||o__Bacillales--1||o__Bacillales_A--1||o__Bacillales_B--1||o__Bacillales_D--2||o__Bacillales_H--1||o__Bacteriovoracales--1||o__Bacteroidales--1||o__Baltobacterales--2||o__Bdellovibrionales--4||o__Brevibacillales--11||o__Bryobacterales--4||o__Burkholderiales--1204||o__Campylobacterales--1||o__Caulobacterales--25||o__Ch66--19||o__Chitinivibrionales--1||o__Chromatiales--6||o__Clostridiales--1||o__Cytophagales--1||o__DRWO01--1||o__DSM-27196--6||o__Deferrisomatales--2||o__Deinococcales--93||o__Desulfatiglandales--2||o__Desulfobacterales--40||o__Desulfobulbales--7||o__Desulfotomaculales--2||o__Desulfovibrionales--24||o__Desulfuromonadales--263||o__Ectothiorhodospirales--110||o__Elsterales--7||o__Enterobacterales--117||o__Exiguobacterales--2||o__F11--2||o__GCA-002687715--2||o__GCA-2687025--5||o__GCF-002020875--1||o__GWC2-55-46--3||o__Gastranaerophilales--1||o__Gemmatales--2||o__Gemmatimonadales--73||o__Geobacterales--111||o__Gp7-AA8--1||o__Halobacteriales--172||o__Heliobacteriales--3||o__Holophagales--14||o__Hydrogenedentiales--1||o__Ignavibacteriales--5||o__Isosphaerales--6||o__JABLXB01--2||o__JACPRK01--19||o__JACQYL01--1||o__JACRCW01--1||o__JADFVX01--2||o__JADJOY01--1||o__JAHITG01--1||o__Kapabacteriales--4||o__Kiloniellales--2||o__LZORAL124-64-63--1||o__Lachnospirales--113||o__Leptospirales--4||o__Limnocylindrales--2||o__Magnetococcales--3||o__Methanomicrobiales--1||o__Methylococcales--7||o__Micropepsales--13||o__Moduliflexales--50||o__Motilibacterales--3||o__Mycobacteriales--192||o__Myxococcales--546||o__Nannocystales--18||o__Nitrococcales--24||o__Nitrosococcales--59||o__Nitrospirales--20||o__Opitutales--28||o__Oscillospirales--591||o__PCC-6307--1||o__PCC-7407--1||o__Paenibacillales--68||o__Palsa-1104--3||o__Pan216--1||o__Pedosphaerales--4||o__Peptostreptococcales--2||o__Phormidesmiales--4||o__Phycisphaerales--1||o__Pirellulales--8||o__Polyangiales--152||o__Propionibacteriales--1||o__Pseudomonadales--1040||o__RBG-13-61-14--8||o__RBG-16-71-46--23||o__Rhizobiales--384||o__Rhodobacterales--99||o__Rhodospirillales--11||o__S144-34--10||o__SG8-11--3||o__SURF-26--2||o__Selenomonadales--39||o__Solirubrobacterales--9||o__Sphingomonadales--138||o__Spirochaetales_E--1||o__Sporomusales--1||o__Streptosporangiales--10||o__Synergistales--6||o__Syntrophales--15||o__Syntrophobacterales--9||o__Syntrophorhabdales--2||o__Thalassobaculales--1||o__Thermaerobacterales--1||o__Thermococcales--20||o__Thermodesulfovibrionales--1||o__Thermomicrobiales--1||o__Thiomicrospirales--85||o__Tissierellales--1||o__Treponematales--87||o__UBA1018--10||o__UBA10988--9||o__UBA11346--1||o__UBA1135--4||o__UBA1845--7||o__UBA2428--55||o__UBA4802--17||o__UBA6099--1||o__UBA6522--2||o__UBA7883--1||o__UBA796--1||o__UBA8346--1||o__UBA8349--21||o__UBA8366--17||o__UBA9160--4||o__UWMA-0217--6||o__Verrucomicrobiales--2||o__Vicinamibacterales--43||o__Xanthomonadales--5:capture_phylum_counter=p__AABM5-125-24--1||p__Acidobacteriota--91||p__Actinobacteriota--407||p__Armatimonadota--10||p__Aureabacteria--2||p__Bacteroidota--11||p__Bdellovibrionota--70||p__Campylobacterota--1||p__Chloroflexota--14||p__Cyanobacteria--7||p__Deinococcota--93||p__Desulfobacterota--453||p__Desulfobacterota_C--236||p__Desulfobacterota_G--2||p__Desulfobacterota_I--24||p__Eisenbacteria--23||p__Elusimicrobiota--2||p__Eremiobacterota--2||p__Fibrobacterota--1||p__Firmicutes--126||p__Firmicutes_A--711||p__Firmicutes_B--24||p__Firmicutes_C--40||p__Firmicutes_E--3||p__Firmicutes_G--1||p__Gemmatimonadota--73||p__Halobacteriota--173||p__Hydrogenedentota--1||p__JADJOY01--1||p__Krumholzibacteriota--1||p__Methanobacteriota_B--20||p__Moduliflexota--50||p__Myxococcota--720||p__Myxococcota_A--5||p__Nitrospinota--1||p__Nitrospirota--21||p__Planctomycetota--32||p__Poribacteria--5||p__Proteobacteria--3419||p__RBG-13-61-14--8||p__Spirochaetota--116||p__Sumerlaeota--21||p__Synergistota--7||p__UBP15--1||p__UBP17--19||p__Verrucomicrobiota--34:capture_species_counter=s__2-02-FULL-62-14 sp001805245--1||s__20CM-2-65-7 sp003221825--1||s__66-26 sp001897745--1||s__AAP99 sp001295775--1||s__AC2028 sp017544405--1||s__AG29 sp003222115--1||s__AG41 sp016880225--1||s__ASP10-02a sp003521845--3||s__AWTP1-13 sp003963125--18||s__Accumulibacter phosphatis_G--2||s__Accumulibacter phosphatis_H--1||s__Acetatifactor sp910576125--1||s__Acetatifactor sp910580225--1||s__Achromobacter kerstersii--1||s__Achromobacter pestifer_A--1||s__Achromobacter pulmonis--1||s__Achromobacter sp002902905--1||s__Achromobacter sp002975275--1||s__Achromobacter sp003454835--1||s__Achromobacter spanius_D--13||s__Acidihalobacter aeolianus--1||s__Acidoferrum typicum--5||s__Acidovorax sp001633105--3||s__Actinokineospora terrae--1||s__Actinophytocola xanthii--5||s__Actinoplanes auranticolor--1||s__Actinoplanes brasiliensis--54||s__Actinoplanes campanulatus--3||s__Actinoplanes consettensis--2||s__Actinoplanes couchii--1||s__Actinoplanes cyaneus--23||s__Actinoplanes deccanensis--7||s__Actinoplanes durhamensis--1||s__Actinoplanes ferrugineus--14||s__Actinoplanes ferrugineus_A--5||s__Actinoplanes liguriensis--24||s__Actinoplanes lutulentus--4||s__Actinoplanes palleronii--2||s__Actinoplanes siamensis--24||s__Actinoplanes sp003999975--3||s__Actinotalea bogoriensis--1||s__Actinotalea sp009996735--1||s__Actinotalea sp014042015--1||s__Acutalibacter muris_A--1||s__Acutalibacter sp009917525--1||s__Aeromicrobium sp004336805--1||s__Aeromonas australiensis--1||s__Aeromonas eucrenophila--4||s__Aeromonas fluvialis--1||s__Aeromonas jandaei--10||s__Aeromonas popoffii--1||s__Aeromonas salmonicida--1||s__Aeromonas veronii--3||s__Aerophototrophica crusticola--2||s__Afipia massiliensis--8||s__Afipia sp017308595--1||s__Agathobaculum sp900291975--7||s__Aggregicoccus sp009659535--2||s__Agrobacterium cavarae--3||s__Albitalea terrae--6||s__Alcanivorax marinus_A--1||s__Alg239-R122 sp900537065--3||s__Alkalispirochaeta americana--1||s__Alteromonas aestuariivivens--13||s__Alteromonas lutimaris--1||s__Amantichitinum sp001313065--1||s__Aminiphilus circumscriptus--4||s__An92 sp009935845--2||s__An92 sp018374635--1||s__An92 sp019115265--1||s__Anaerobacterium chartisolvens--2||s__Aneurinibacillus danicus--39||s__Aquabacterium sp000768065--1||s__Aquabacterium_A sp016213205--1||s__Aquisalimonas sp007127625--20||s__Archangium violaceum_A--2||s__Archangium violaceum_B--7||s__Archangium_A sp903905455--392||s__Arctic95D-9 sp002396885--2||s__Aromatoleum toluvorans--1||s__Aureimonas ureilytica_A--3||s__Aureimonas_A sp001424685--1||s__Azonexus aromaticus_B--2||s__Azonexus sp002345845--1||s__Azonexus sp002470165--12||s__Azonexus sp016705475--1||s__Azonexus sp016791065--7||s__Azospira_A restricta--1||s__Azospirillum agricola--13||s__Azospirillum brasilense--1||s__Azospirillum doebereinerae--1||s__Azospirillum humicireducens--4||s__Azospirillum sp003116065--1||s__Azospirillum sp008364825--1||s__B17-G16 sp003646975--1||s__B1Sed10-166 sp003552185--1||s__BAD-6 sp018128545--1||s__BG8 sp016864555--5||s__BH258 sp005870085--2||s__BM304 sp002868905--1||s__BM501 sp002868845--2||s__BMS3Bbin07 sp011051565--1||s__BRHc4a sp000802095--2||s__Bacillus gobiensis--1||s__Bacteroides_D periocalifornicus--1||s__Baekduia sp017084525--1||s__Baekduia woesei_A--1||s__Bdellovibrio sp002209355--2||s__Bieblia_A vinaykumarii--1||s__Blastococcus saxobsidens--5||s__Blastococcus xanthinilyticus--1||s__Bog-105 sp003169195--3||s__Bordetella_A petrii_D--1||s__Bordetella_B sp007679965--2||s__Bosea caraganae--2||s__Bosea sp001556025--1||s__Bosea sp001556125--2||s__Bosea vestrisii--1||s__Bowmanella dokdonensis--1||s__Bradyrhizobium betae_A--1||s__Bradyrhizobium campsiandrae--1||s__Bradyrhizobium canariense_A--8||s__Bradyrhizobium daqingense--2||s__Bradyrhizobium diazoefficiens_B--24||s__Bradyrhizobium diazoefficiens_C--1||s__Bradyrhizobium diazoefficiens_G--3||s__Bradyrhizobium forestalis--2||s__Bradyrhizobium guangdongense--3||s__Bradyrhizobium guangdongense_A--1||s__Bradyrhizobium iriomotense_B--1||s__Bradyrhizobium japonicum_C--3||s__Bradyrhizobium japonicum_F--1||s__Bradyrhizobium liaoningense_B--1||s__Bradyrhizobium manausense--4||s__Bradyrhizobium manausense_A--5||s__Bradyrhizobium manausense_B--1||s__Bradyrhizobium sp000239775--1||s__Bradyrhizobium sp000472385--1||s__Bradyrhizobium sp000472425--3||s__Bradyrhizobium sp000938255--2||s__Bradyrhizobium sp001556045--7||s__Bradyrhizobium sp005884855--1||s__Bradyrhizobium sp011602485--1||s__Bradyrhizobium sp013240495--2||s__Bradyrhizobium sp015624505--9||s__Bradyrhizobium sp017872875--2||s__Bradyrhizobium sp018130165--2||s__Bradyrhizobium sp018736105--1||s__Bradyrhizobium sp019243075--7||s__Bradyrhizobium sp019244115--1||s__Brenneria rubrifaciens--1||s__Brevibacillus agri--1||s__Brevibacillus borstelensis--1||s__Brevibacillus parabrevis--6||s__Brevibacillus sp018228725--1||s__Brevibacillus_B sp006170445--2||s__Brevundimonas naejangsanensis_B--7||s__Brevundimonas sp902506205--2||s__Burkholderia oklahomensis--1||s__Burkholderia singularis--1||s__Burkholderia sp003635165--1||s__CAADGG01 sp900696485--1||s__CADEFT01 sp016213775--1||s__CAG-115 sp910579125--50||s__CAG-510 sp900550475--13||s__CAG-791 sp900316855--4||s__CAIOGM01 sp903857795--5||s__CAIOYC01 sp903837135--1||s__CAIQDA01 sp903858055--1||s__CAIQDA01 sp903870415--2||s__CAITIQ01 sp016719945--1||s__CAITIQ01 sp016794345--1||s__CAIUEN01 sp903898185--1||s__CAIWHR01 sp903912485--1||s__CAIXRL01 sp016215625--1||s__CAIXRL01 sp016710095--22||s__CAIYJE01 sp903926465--1||s__CAIYYW01 sp903930515--2||s__CAIZPE01 sp016710525--1||s__CAJCIC01 sp903970185--6||s__COE1 sp009774375--8||s__COE1 sp011959805--1||s__Caballeronia concitans--34||s__Caballeronia cordobensis--2||s__Caballeronia fortuita--2||s__Caballeronia grimmiae--4||s__Caballeronia jiangsuensis--2||s__Caballeronia sordidicola_A--1||s__Caballeronia sp011493005--3||s__Caballeronia udeis--4||s__Caccousia stercoris--1||s__Caproicibacter sp002397355--2||s__Capsulimonas corticalis--1||s__Caulobacter sp000799245--1||s__Cedecea davisae--6||s__Celeribacter halophilus--6||s__Cellulomonas hominis--1||s__Cellulomonas sp003696205--1||s__Cellulomonas sp004168625--1||s__Cellulomonas sp009720485--6||s__Cellulomonas sp014763765--141||s__Cellulomonas sp017569225--1||s__Cellulomonas sp017744555--25||s__Cellulomonas taurus--1||s__Cellulosimicrobium sp001942335--1||s__Centipeda flueggei--1||s__Centipeda massiliensis--1||s__Centipeda sp000318175--2||s__Centipeda sp001683335--1||s__Ch109 sp013178275--19||s__Chelatococcus sp018398315--2||s__Chitinimonas sp002735695--1||s__Chitinimonas taiwanensis--1||s__Choladocola sp009774145--20||s__Choladocola sp009774155--1||s__Choladocola sp910587765--1||s__Chromobacterium sp001043555--9||s__Clostridium_K cellulovorans--1||s__Clostridium_Q sp910575795--1||s__Cohnella algarum--1||s__Cohnella sp003001675--1||s__Cohnella sp019091135--1||s__Cohnella thermotolerans--6||s__Cohnella xylanilytica--3||s__Collimonas sp018305005--1||s__Comamonas suwonensis--2||s__Copromonas sp009917545--1||s__Corallococcus coralloides--2||s__Corallococcus macrosporus_A--1||s__Corallococcus sp004173515--2||s__Corallococcus sp016458225--2||s__Crenobacter cavernae--1||s__Cronobacter condimenti--4||s__Cronobacter muytjensii--7||s__Cupriavidus sp900101625--1||s__Curvibacter sp903834975--1||s__Cyanobium sp903858015--1||s__Cystobacter fuscus--1||s__DRKS01 sp011051655--1||s__DRWO01 sp011375965--1||s__DSWB01 sp011368175--1||s__DTU059 sp012842645--1||s__DUBZ01 sp012960035--1||s__Dactylosporangium siamense--2||s__Dactylosporangium sucinum--4||s__Deinococcus aerolatus--67||s__Deinococcus fonticola--1||s__Deinococcus marmoris--2||s__Deinococcus radiopugnans--12||s__Deinococcus sp004801415--1||s__Deinococcus sp018260375--8||s__Deinococcus sp018863415--2||s__Delta-02 sp001603955--1||s__Delta-02 sp002067235--1||s__Demequina iriomotensis--1||s__Denitromonas sp008501585--4||s__Desulfobulbus alkaliphilus--4||s__Desulfonema_B ishimotonii--38||s__Desulfosoma infernum_A--4||s__Desulfovibrio porci--1||s__Desulfovibrio_Q sp018816865--1||s__Desulfovibrio_R marinus--1||s__Dethiosulfovibrio salsuginis--1||s__Devosia geojensis--3||s__Devosia subaequoris--1||s__Dickeya fangzhongdai--2||s__Dickeya solani--2||s__Domibacillus indicus--1||s__Duganella sp009857435--1||s__Dysosmobacter sp009773995--2||s__Dysosmobacter sp017447005--3||s__Dysosmobacter sp017526785--27||s__Dysosmobacter sp017527365--4||s__Dysosmobacter sp905233795--2||s__Dysosmobacter sp910576865--1||s__Dysosmobacter sp910579365--1||s__Dysosmobacter sp910579435--4||s__Dysosmobacter sp910585245--1||s__Dysosmobacter sp910585385--1||s__Dysosmobacter sp910586735--24||s__Dysosmobacter sp910587875--5||s__ER4 sp015067435--2||s__ER4 sp015068395--279||s__ER4 sp015068465--2||s__ER4 sp017458025--1||s__ER4 sp017620315--1||s__ER4 sp902779695--8||s__ETT8 sp010915705--37||s__Ectothiorhodospira haloalkaliphila--1||s__Ectothiorhodospira magna--107||s__Enhygromyxa salina_A--1||s__Enhygromyxa salina_B--5||s__Ensifer adhaerens_D--1||s__Enterenecus sp014799485--1||s__Enterenecus sp910579155--4||s__Enterenecus sp910588105--1||s__Enterovibrio nigricans--5||s__Enterovibrio sp001310415--1||s__Erwinia persicina_A--1||s__Erwinia rhapontici--4||s__Erythrobacter sp006542605--3||s__Erythrobacter sp013822125--1||s__Eubacterium_F sp910583555--1||s__Exiguobacterium profundum_A--1||s__Exiguobacterium sp003467445--1||s__Extensimonas perlucida--1||s__Extibacter sp017566055--1||s__FKL33 sp005222915--24||s__FW300-bin19 sp004297825--1||s__Fen-1039 sp003156975--1||s__Fen-1231 sp003171215--4||s__Fen-1231 sp017881585--3||s__Fen-1231 sp903910555--1||s__Filomicrobium sp017792465--1||s__Flavimobilis hominis--1||s__Fundidesulfovibrio sp009773665--5||s__GCA-2687015 sp002687015--1||s__GCA-2687025 sp018644665--5||s__GCA-2687715 sp002687715--2||s__GWF2-37-15 sp001784565--1||s__Ga0074137 sp016791465--2||s__Ga0077550 sp001464385--2||s__Ga0077550 sp016709225--3||s__Gemmata massiliana--1||s__Gemmata sp016872595--1||s__Gemmatimonas sp013004105--2||s__Gemmatimonas sp016742275--1||s__Gemmatimonas sp017991005--1||s__Gemmatirosa kalamazoonesis--3||s__Gemmobacter_B sp000500915--22||s__Geoanaerobacter sp009684525--4||s__Geoanaerobacter sp016223015--9||s__Geobacter anodireducens--1||s__Geobacter metallireducens--1||s__Geobacter metallireducens_A--4||s__Geobacter sp003712145--6||s__Geobacter sulfurreducens--1||s__Geodermatophilus africanus--1||s__Geodermatophilus amargosae--1||s__Geodermatophilus ruber--1||s__Geomobilimonas luticola--1||s__Geomobilimonas sp003574885--1||s__Geomonas limicola--4||s__Geomonas oryzae--1||s__Geomonas paludis--2||s__Geomonas silvestris--3||s__Geomonas sp018986915--2||s__Geomonas sp018986935--28||s__Geomonas sp903925075--1||s__Geothrix sp003538615--1||s__Geothrix sp903839205--1||s__Geothrix sp903937385--1||s__Giesbergeria sp017985015--1||s__HGW-15 sp016926135--1||s__Hahella chejuensis--2||s__Haloarcula salina--1||s__Haloarcula sp005406125--1||s__Halobacterium sp009741975--5||s__Halobellus clavatus--2||s__Halobellus sp003665925--8||s__Halodesulfovibrio psychrotolerans--1||s__Halodesulfovibrio subterraneus--1||s__Halomicroarcula pellucida--3||s__Halomicrobium katesii--1||s__Halomicrobium mukohataei--1||s__Halomonas azerbaijanica--1||s__Halomonas gudaonensis--2||s__Halomonas sp010994375--2||s__Halomonas_C sp900961225--1||s__Halonotius roseus--1||s__Halonotius terrestris--2||s__Halopiger aswanensis--11||s__Halopiger_A goleimassiliensis--48||s__Haloplanus rallus--1||s__Halorhabdus sp009690625--1||s__Halorhabdus sp013839425--1||s__Halorhabdus tiamatea--1||s__Halorhodospira abdelmalekii--4||s__Halorubrum depositum--1||s__Halorubrum sp003287355--3||s__Halorubrum sp004114375--1||s__Halorubrum sp005435165--1||s__Halorubrum tebenquichense--5||s__Halorubrum xinjiangense--16||s__Halorussus rarus--3||s__Halosimplex carlsbadense--6||s__Halosimplex litoreum--2||s__Halosimplex sp003023165--1||s__Halostagnicola sp000691505--1||s__Halovenus aranensis--3||s__Halovivax ruber--1||s__Heliomicrobium modesticaldum--3||s__Herminiimonas arsenicoxydans--1||s__Holophaga sp002298155--5||s__Holophaga sp017859955--6||s__Hwanghaeella grinnelliae--1||s__HyVt-560 sp011330835--6||s__Hyalangium minutum--2||s__Hydrogenispora ethanolica--1||s__Hydrogenophaga intermedia--1||s__IH3 sp017794705--1||s__JAABRT01 sp011390885--12||s__JAABRT01 sp011390935--15||s__JAANAU01 sp011089965--1||s__JAAYBB01 sp012719075--1||s__JAAYDF01 sp012729395--6||s__JAAYKM01 sp012522415--14||s__JAAYOR01 sp012520235--1||s__JAAYOS01 sp012521525--2||s__JABDRL01 sp013041765--1||s__JABFRY01 sp013140955--1||s__JABFXC01 sp013361745--3||s__JABFXC01 sp013361935--23||s__JABLXB01 sp013178305--1||s__JABMPG01 sp013203855--21||s__JACOUN01 sp016177805--10||s__JACOUQ01 sp016177775--4||s__JACPDH01 sp016184115--1||s__JACPFJ01 sp015688915--11||s__JACPFJ01 sp016182975--1||s__JACPRK01 sp016199905--19||s__JACQAX01 sp016194795--10||s__JACQQM01 sp016207025--3||s__JACQYL01 sp016208165--1||s__JACQZB01 sp016207925--1||s__JACRCE01 sp016213015--1||s__JACRCH01 sp016219075--1||s__JACRCW01 sp016218805--1||s__JACRIN01 sp016220085--1||s__JACRMM01 sp016214985--2||s__JACRNO01 sp016219025--1||s__JADFVM01 sp015222555--2||s__JADJJE01 sp016706685--20||s__JADJKB01 sp015075635--2||s__JADJKB01 sp016191785--1||s__JADJMO01 sp016182965--3||s__JADJMO01 sp016709545--1||s__JADJOY01 sp016713535--1||s__JADJRG01 sp016712315--2||s__JADKHR01 sp016714745--2||s__JAEUJG01 sp016794765--2||s__JAEUJQ01 sp016879935--1||s__JAEUJT01 sp016793525--1||s__JAEUJZ01 sp016794505--3||s__JAEUQQ01 sp016789685--35||s__JAEUWI01 sp016791475--1||s__JAFAHT01 sp019237095--5||s__JAFAKZ01 sp019234745--1||s__JAFEAR01 sp018266335--53||s__JAFGAM01 sp016933675--234||s__JAFGJK01 sp016929135--3||s__JAFGNB01 sp016930275--1||s__JAFGNN01 sp018262985--3||s__JAFGOJ01 sp016926575--6||s__JAFGRD01 sp016935315--4||s__JAFKKS01 sp017304555--1||s__JAFLCL01 sp017303575--1||s__JAFMJV01 sp017853275--1||s__JAGODF01 sp017998375--13||s__JAGTRP01 sp018261935--1||s__JAHITG01 sp018817865--1||s__JAHJAR01 sp018814045--1||s__KZCA124 sp017357405--1||s__Kineococcus rhizosphaerae--1||s__Kineothrix alysoides--6||s__Kinneretia sp015657635--7||s__Kluyvera ascorbata--1||s__Koribacter sp003151155--1||s__Kosakonia sp000410515--1||s__Kosakonia sp000814905--1||s__Kushneria marisflavi--5||s__Kushneria phyllosphaerae--1||s__LZORAL124-64-63 sp016744275--1||s__Labilithrix luteola--8||s__Lacipirellula parvula--1||s__Lacrimispora amygdalina_A--1||s__Lawsonibacter sp003612335--2||s__Lawsonibacter sp009911595--2||s__Lawsonibacter sp009911645--6||s__Lawsonibacter sp910577805--16||s__Lawsonibacter sp910578735--3||s__Lawsonibacter sp910584605--1||s__Lawsonibacter sp910585815--4||s__Lawsonibacter sp910588455--1||s__Lawsonibacter sp910589085--9||s__Leclercia adecarboxylata--1||s__Leptolinea sp012798535--5||s__Leptonema illini--2||s__Leptospira yasudae--1||s__Leptospira_B sp000347035--1||s__Limimonas halophila--2||s__Luteitalea sp016865485--7||s__Lysinibacillus macroides--1||s__Lysobacter thermophilus--1||s__M0040 sp012974435--1||s__MCCB-386 sp016918935--1||s__MED-G138 sp004213565--2||s__Mangrovitalea sediminis--1||s__Maricaulis sp017643585--1||s__Marichromatium gracile--1||s__Marinobacter confluentis--4||s__Marinobacter maroccanus--1||s__Marinobacter sp008107725--5||s__Marinobacterium georgiense--11||s__Marinobacterium lutimaris--1||s__Marinobacterium stanieri--11||s__Marinomonas aquimarina--1||s__Marinospirillum perlucidum--1||s__Maritimibacter sp002695005--1||s__Marivivens sp001908835--3||s__Massilia phosphatilytica--3||s__Massilia sp011682055--1||s__Massilia sp012927275--1||s__Massilia sp900101265--1||s__Mediterraneibacter sp904418845--11||s__Melittangium boletus--83||s__Melittangium primigenium--30||s__Merdisoma sp009917555--1||s__Methanoregula sp002835825--1||s__Methylobacterium aquaticum_C--1||s__Methylobacterium fujisawaense--1||s__Methylobacterium oxalidis--1||s__Methylobacterium phyllostachyos--5||s__Methylobacterium sp001542815--1||s__Methylobacterium sp003217615--1||s__Methylobacterium sp900103195--1||s__Methylobacterium sp900112625--1||s__Methyloferula stellata--1||s__Methylogaea oryzae--3||s__Methylomonas methanica--4||s__Methylophaga frappieri--59||s__Methylosinus trichosporium--2||s__Micromonospora_E pattaloongensis--1||s__Minicystis rosea--4||s__Mitsuaria chitosanitabida--9||s__Mitsuaria noduli--4||s__Mixta calida--1||s__Mobilicoccus pelagius--1||s__Mobilisporobacter senegalensis--1||s__Mobilitalea sp012839295--2||s__Mobiluncus porci--1||s__Modestobacter sp019112525--1||s__Moduliflexus flocculans--50||s__Motilibacter_A aurantiacus--3||s__Motiliproteus coralliicola--1||s__Myxococcus caerfyrddinensis--2||s__Myxococcus fallax--3||s__Myxococcus sp013336725--1||s__Myxococcus sp014656495--1||s__Myxococcus sp017301635--1||s__Myxococcus sp017301735--3||s__NBML01 sp018816605--1||s__NHYN01 sp910578285--1||s__NIC37A-2 sp012514535--2||s__NK4A136 sp017634975--1||s__NK4A144 sp902782575--1||s__Nannocystis exedens--5||s__Natrarchaeobaculum aegyptiacum--1||s__Natrarchaeobaculum sp001563805--2||s__Natrialba taiwanensis--2||s__Natrinema salaciae--1||s__Natronobacterium gregoryi--1||s__Natronobacterium texcoconense--2||s__Natronococcus sp008122205--1||s__Natronomonas pharaonis--3||s__Natronorubrum halalkaliphilum--10||s__Natronorubrum tibetense--4||s__Natronospirillum operosum--2||s__Neokomagataea tanensis--1||s__Neorhizobium petrolearium--4||s__Neorhizobium sp003597675--1||s__Neorhizobium sp900471605--1||s__Nibricoccus aquaticus--1||s__Nitrospira_A sp009594855--2||s__Nitrospira_A sp009594995--6||s__Nitrospira_C japonica--8||s__Nodosilinea sp014695395--3||s__Nodosilinea sp014695775--1||s__Noviherbaspirillum autotrophicum--1||s__Noviherbaspirillum denitrificans--6||s__Noviherbaspirillum galbum--2||s__Noviherbaspirillum_A pedocola--1||s__Novosphingobium malaysiense--2||s__Novosphingobium profundi--2||s__Novosphingobium sp003208375--1||s__Novosphingobium sp003454795--10||s__Novosphingobium sp004211435--2||s__Novosphingobium sp008107685--7||s__Novosphingobium sp009909235--1||s__Novosphingobium sp900176395--24||s__Oceanimonas sp000243075--1||s__Oceanisphaera marina--1||s__Oceanospirillum sanctuarii--1||s__Oleiliquidispirillum nitrogeniifigens--1||s__Oryzomonas japonica--1||s__Oscillibacter valericigenes--1||s__PALSA-1396 sp016200005--1||s__PBB1 sp002255905--1||s__PCC-7407 sp000317045--1||s__PH2015 sp004292595--4||s__PMG-095 sp004193285--4||s__PWMO01 sp007693485--1||s__Paenibacillus amylolyticus_A--1||s__Paenibacillus forsythiae--1||s__Paenibacillus ottowii--1||s__Paenibacillus sp001517085--14||s__Paenibacillus terrae_B--3||s__Paenibacillus_A lentus--2||s__Paenibacillus_A pinistramenti--1||s__Paenibacillus_A timonensis--1||s__Paenibacillus_B dendritiformis_A--1||s__Paenibacillus_C sp011947265--1||s__Paenibacillus_E sp001426375--1||s__Paenibacillus_E sp008017805--2||s__Paenibacillus_E sp900103825--2||s__Paenibacillus_E whitsoniae--1||s__Paenibacillus_F chitinolyticus--1||s__Paenibacillus_F sp900107975--1||s__Paenibacillus_G puerhi--1||s__Paenibacillus_G sp001399685--1||s__Paenibacillus_N swuensis--11||s__Paenibacillus_T sp009789195--1||s__Paenibacillus_Z methanolicus--1||s__Palleronia aestuarii--3||s__Palsa-1447 sp903916755--17||s__Palsa-288 sp003142215--1||s__Palsa-343 sp003166955--1||s__Pan216 sp007748055--1||s__Pannonibacter phragmitetus--1||s__Pantoea eucrina--1||s__Pantoea sp000175935--2||s__Pantoea sp002920175--1||s__Paraburkholderia acidophila--1||s__Paraburkholderia aromaticivorans--1||s__Paraburkholderia aromaticivorans_A--45||s__Paraburkholderia bannensis_A--1||s__Paraburkholderia caballeronis--1||s__Paraburkholderia dilworthii--1||s__Paraburkholderia fynbosensis--1||s__Paraburkholderia graminis--1||s__Paraburkholderia metrosideri_A--2||s__Paraburkholderia phymatum--83||s__Paraburkholderia phytofirmans--4||s__Paraburkholderia rhizosphaerae--1||s__Paraburkholderia sabiae--1||s__Paraburkholderia sp000173575--1||s__Paraburkholderia sp004339745--11||s__Paraburkholderia sp012275575--1||s__Paraburkholderia sp900996225--2||s__Paralachnospira sp910588815--1||s__Pararhizobium rhizosphaerae--3||s__Pararhizobium sp001424045--3||s__Parasedimentitalea huanghaiensis--1||s__Parasedimentitalea sp011813015--2||s__Parasedimentitalea sp013214575--1||s__Patulibacter sp017916475--2||s__Paucibacter_A sp005503085--1||s__Pectobacterium atrosepticum--5||s__Pectobacterium polaris--2||s__Pectobacterium zantedeschiae--6||s__Pelagibacterium sp003390885--1||s__Pelethomonas sp910583885--1||s__Pelomonas puraquae--2||s__Pelomonas sp001425705--1||s__Pelomonas sp019237615--1||s__Phaeospirillum fulvum_B--2||s__Phaeospirillum magnetotacticum--1||s__Phaeospirillum molischianum--6||s__Phaeospirillum sp903901915--1||s__Phenylobacterium sp004297125--1||s__Phenylobacterium sp018821435--2||s__Phreatobacter sp016793595--2||s__Pigmentiphaga litoralis_A--2||s__Pinisolibacter sp002298965--1||s__Planobispora siamensis--6||s__Planomonospora sp015711645--1||s__Planomonospora_A venezuelensis--3||s__Pleomorphomonas oryzae--1||s__Polaromonas sp016185115--307||s__Polyangium fumosum--4||s__Polyangium sp005144635--16||s__Polyangium spumosum--2||s__Pontibacter akesuensis--1||s__Propionivibrio sp003249625--2||s__Prosthecomicrobium pneumaticum--1||s__Pseudoalteromonas rubra_A--2||s__Pseudobutyricicoccus lothianensis--1||s__Pseudobutyricicoccus sp003477405--2||s__Pseudobutyrivibrio ruminis_E--1||s__Pseudodesulfovibrio brasiliensis--1||s__Pseudodesulfovibrio sp004025585--1||s__Pseudoduganella violaceinigra--1||s__Pseudohongiella sp011050365--1||s__Pseudolabrys sp003133345--13||s__Pseudolabrys sp903839845--1||s__Pseudolabrys sp903892675--1||s__Pseudomaricurvus alkylphenolicus--1||s__Pseudomonas nicosulfuronedens--2||s__Pseudomonas nitritireducens_A--1||s__Pseudomonas nitroreducens_A--1||s__Pseudomonas sp014852585--1||s__Pseudomonas_A kunmingensis_A--3||s__Pseudomonas_A songnenensis--1||s__Pseudomonas_A sp003488145--5||s__Pseudomonas_A sp004010935--2||s__Pseudomonas_A stutzeri--1||s__Pseudomonas_A stutzeri_AI--1||s__Pseudomonas_A stutzeri_H--1||s__Pseudomonas_A stutzeri_N--1||s__Pseudomonas_A stutzeri_R--1||s__Pseudomonas_A xanthomarina--4||s__Pseudomonas_A zhaodongensis--1||s__Pseudomonas_B rhizoryzae--1||s__Pseudomonas_B sp001512295--1||s__Pseudomonas_D gallaeciensis--6||s__Pseudomonas_D litoralis--1||s__Pseudomonas_D sp012735335--2||s__Pseudomonas_E abietaniphila--1||s__Pseudomonas_E alcaliphila--1||s__Pseudomonas_E alkylphenolica--3||s__Pseudomonas_E allokribbensis--2||s__Pseudomonas_E amygdali--1||s__Pseudomonas_E anguilliseptica--1||s__Pseudomonas_E arsenicoxydans--1||s__Pseudomonas_E atacamensis--1||s__Pseudomonas_E avellanae--2||s__Pseudomonas_E azotoformans_A--1||s__Pseudomonas_E benzenivorans--1||s__Pseudomonas_E brassicacearum_A--1||s__Pseudomonas_E brassicacearum_D--2||s__Pseudomonas_E brassicacearum_E--1||s__Pseudomonas_E brassicae--21||s__Pseudomonas_E brenneri--1||s__Pseudomonas_E canadensis--1||s__Pseudomonas_E capsici--2||s__Pseudomonas_E cedrina--7||s__Pseudomonas_E cerasi--1||s__Pseudomonas_E chlororaphis_D--1||s__Pseudomonas_E cichorii--1||s__Pseudomonas_E cichorii_C--1||s__Pseudomonas_E composti_A--1||s__Pseudomonas_E cremoris--1||s__Pseudomonas_E crudilactis--1||s__Pseudomonas_E cyclaminis--1||s__Pseudomonas_E entomophila--7||s__Pseudomonas_E entomophila_A--34||s__Pseudomonas_E flavescens--2||s__Pseudomonas_E floridensis--1||s__Pseudomonas_E fluorescens_A--3||s__Pseudomonas_E fluorescens_AJ--4||s__Pseudomonas_E fluorescens_AO--1||s__Pseudomonas_E fluorescens_AQ--2||s__Pseudomonas_E fluorescens_BC--1||s__Pseudomonas_E fluorescens_BD--2||s__Pseudomonas_E fluorescens_BF--4||s__Pseudomonas_E fluorescens_BI--1||s__Pseudomonas_E fluorescens_BM--11||s__Pseudomonas_E fluorescens_BO--1||s__Pseudomonas_E fluorescens_BT--1||s__Pseudomonas_E fluorescens_BW--1||s__Pseudomonas_E fluorescens_G--2||s__Pseudomonas_E fluorescens_H--1||s__Pseudomonas_E fragi_D--10||s__Pseudomonas_E frederiksbergensis_F--4||s__Pseudomonas_E frederiksbergensis_G--7||s__Pseudomonas_E frederiksbergensis_I--1||s__Pseudomonas_E fulgida--1||s__Pseudomonas_E fulva_C--3||s__Pseudomonas_E fuscovaginae_A--2||s__Pseudomonas_E fuscovaginae_B--1||s__Pseudomonas_E glycinae--24||s__Pseudomonas_E gozinkensis--1||s__Pseudomonas_E graminis_D--2||s__Pseudomonas_E gregormendelii--1||s__Pseudomonas_E guariconensis_A--1||s__Pseudomonas_E huaxiensis--1||s__Pseudomonas_E inefficax--1||s__Pseudomonas_E japonica--2||s__Pseudomonas_E khazarica--10||s__Pseudomonas_E koreensis--4||s__Pseudomonas_E koreensis_A--27||s__Pseudomonas_E koreensis_C--3||s__Pseudomonas_E koreensis_E--1||s__Pseudomonas_E laurylsulfatiphila--1||s__Pseudomonas_E laurylsulfativorans--1||s__Pseudomonas_E mandelii_C--11||s__Pseudomonas_E marginalis_B--1||s__Pseudomonas_E marincola--1||s__Pseudomonas_E mendocina--2||s__Pseudomonas_E mendocina_C--1||s__Pseudomonas_E mendocina_D--2||s__Pseudomonas_E moorei--1||s__Pseudomonas_E mosselii_C--8||s__Pseudomonas_E mucoides--1||s__Pseudomonas_E neuropathica--1||s__Pseudomonas_E oleovorans_B--1||s__Pseudomonas_E ovata--13||s__Pseudomonas_E paracarnis--2||s__Pseudomonas_E parafulva_B--1||s__Pseudomonas_E paralactis--1||s__Pseudomonas_E protegens_B--11||s__Pseudomonas_E putida--5||s__Pseudomonas_E putida_A--1||s__Pseudomonas_E putida_C--21||s__Pseudomonas_E putida_H--5||s__Pseudomonas_E putida_K--1||s__Pseudomonas_E putida_L--1||s__Pseudomonas_E putida_M--1||s__Pseudomonas_E putida_P--1||s__Pseudomonas_E putida_T--17||s__Pseudomonas_E putida_W--1||s__Pseudomonas_E reidholzensis--3||s__Pseudomonas_E rhodesiae--1||s__Pseudomonas_E salomonii--4||s__Pseudomonas_E sediminis--2||s__Pseudomonas_E seleniipraecipitans--1||s__Pseudomonas_E sihuiensis--13||s__Pseudomonas_E simiae--5||s__Pseudomonas_E sp000282195--2||s__Pseudomonas_E sp000282315--2||s__Pseudomonas_E sp000282455--1||s__Pseudomonas_E sp000282475--2||s__Pseudomonas_E sp000282535--2||s__Pseudomonas_E sp000416235--1||s__Pseudomonas_E sp000497835--1||s__Pseudomonas_E sp000512695--1||s__Pseudomonas_E sp000631985--1||s__Pseudomonas_E sp000633395--5||s__Pseudomonas_E sp000690905--3||s__Pseudomonas_E sp000761545--1||s__Pseudomonas_E sp000829415--1||s__Pseudomonas_E sp001269775--14||s__Pseudomonas_E sp001269805--70||s__Pseudomonas_E sp001269815--1||s__Pseudomonas_E sp001269925--2||s__Pseudomonas_E sp001308855--1||s__Pseudomonas_E sp001547895--1||s__Pseudomonas_E sp001642705--27||s__Pseudomonas_E sp001655615--24||s__Pseudomonas_E sp001952855--29||s__Pseudomonas_E sp001984065--1||s__Pseudomonas_E sp002029345--1||s__Pseudomonas_E sp002112385--2||s__Pseudomonas_E sp002113025--8||s__Pseudomonas_E sp002113045--5||s__Pseudomonas_E sp002113125--1||s__Pseudomonas_E sp002113375--1||s__Pseudomonas_E sp002163625--1||s__Pseudomonas_E sp002204795--2||s__Pseudomonas_E sp002263605--1||s__Pseudomonas_E sp002303925--4||s__Pseudomonas_E sp002304225--1||s__Pseudomonas_E sp002338065--2||s__Pseudomonas_E sp002439135--2||s__Pseudomonas_E sp002699985--1||s__Pseudomonas_E sp002753995--1||s__Pseudomonas_E sp002803095--1||s__Pseudomonas_E sp002836515--3||s__Pseudomonas_E sp002843585--4||s__Pseudomonas_E sp002878485--1||s__Pseudomonas_E sp003013355--1||s__Pseudomonas_E sp003050835--5||s__Pseudomonas_E sp003053805--2||s__Pseudomonas_E sp003060885--12||s__Pseudomonas_E sp003061005--5||s__Pseudomonas_E sp003105155--2||s__Pseudomonas_E sp003151075--3||s__Pseudomonas_E sp003205205--3||s__Pseudomonas_E sp003208235--4||s__Pseudomonas_E sp003445295--1||s__Pseudomonas_E sp003523465--5||s__Pseudomonas_E sp003852235--8||s__Pseudomonas_E sp003852405--14||s__Pseudomonas_E sp004124275--1||s__Pseudomonas_E sp004136015--4||s__Pseudomonas_E sp004310295--1||s__Pseudomonas_E sp004519405--4||s__Pseudomonas_E sp005938045--2||s__Pseudomonas_E sp006227205--1||s__Pseudomonas_E sp008369325--1||s__Pseudomonas_E sp009391885--1||s__Pseudomonas_E sp009761815--9||s__Pseudomonas_E sp009834565--3||s__Pseudomonas_E sp010095445--1||s__Pseudomonas_E sp011355085--8||s__Pseudomonas_E sp013179515--3||s__Pseudomonas_E sp013359695--14||s__Pseudomonas_E sp013385985--2||s__Pseudomonas_E sp013386585--8||s__Pseudomonas_E sp013386825--1||s__Pseudomonas_E sp014207255--1||s__Pseudomonas_E sp014268505--2||s__Pseudomonas_E sp014268815--6||s__Pseudomonas_E sp014268825--1||s__Pseudomonas_E sp014851765--1||s__Pseudomonas_E sp016650635--1||s__Pseudomonas_E sp016650695--2||s__Pseudomonas_E sp016651305--10||s__Pseudomonas_E sp016658545--2||s__Pseudomonas_E sp017875955--2||s__Pseudomonas_E sp018449655--4||s__Pseudomonas_E sp018449725--3||s__Pseudomonas_E sp018827205--1||s__Pseudomonas_E sp019139835--5||s__Pseudomonas_E sp900110765--2||s__Pseudomonas_E sp900187425--1||s__Pseudomonas_E sp900187455--5||s__Pseudomonas_E sp900187515--3||s__Pseudomonas_E sp900187565--1||s__Pseudomonas_E sp900187635--2||s__Pseudomonas_E sp900475325--2||s__Pseudomonas_E sp900580865--5||s__Pseudomonas_E sp900582625--13||s__Pseudomonas_E sp900583165--2||s__Pseudomonas_E sp902506535--1||s__Pseudomonas_E sp903970465--2||s__Pseudomonas_E sp904067045--1||s__Pseudomonas_E straminea--2||s__Pseudomonas_E syringae--3||s__Pseudomonas_E syringae_M--1||s__Pseudomonas_E taiwanensis--1||s__Pseudomonas_E triticumensis--10||s__Pseudomonas_E trivialis_B--1||s__Pseudomonas_E veronii--20||s__Pseudomonas_E viridiflava_B--1||s__Pseudomonas_E vranovensis--4||s__Pseudomonas_E wadenswilerensis--3||s__Pseudomonas_E yamanorum_A--17||s__Pseudomonas_F alcaligenes_A--1||s__Pseudomonas_F resinovorans--2||s__Pseudomonas_F sp000949385--1||s__Pseudomonas_F sp001708505--6||s__Pseudomonas_R nosocomialis--1||s__Pseudooceanicola nitratireducens--1||s__Pseudooceanicola sp009827095--1||s__Pseudooceanicola sp011806405--1||s__Pseudovibrio denitrificans--1||s__Pseudoxanthomonas daejeonensis--1||s__Pseudoxanthomonas_A sp014851805--1||s__Pyrococcus yayanosii--1||s__QWPN01 sp005789975--1||s__QWPN01 sp903958265--2||s__QWPT01 sp903891095--1||s__QXXE01 sp009911355--1||s__QXXE01 sp910586575--9||s__QXXE01 sp910589115--2||s__Qipengyuania pelagi--5||s__Qipengyuania sp002895025--1||s__Quadrisphaera sp015390235--1||s__Quinella sp017479925--4||s__Quinella sp905236145--15||s__R-H-3 sp002198655--1||s__R-H-3 sp016213575--4||s__R196 sp004764705--2||s__RBG-13-61-14 sp001797815--6||s__RDXE01 sp004292755--7||s__REDP01 sp007693455--1||s__RGIG2163 sp017408525--1||s__RGIG4057 sp910587085--19||s__RHBSTW-00994 sp013782625--1||s__RU20A sp900155885--2||s__RUG12372 sp017480545--2||s__RUG306 sp900316075--1||s__RUG306 sp902772635--2||s__Ralstonia sp007997035--5||s__Ramlibacter soli--1||s__Ramlibacter sp013127575--1||s__Ramlibacter sp014874145--1||s__Ramlibacter sp016641735--1||s__Rariglobus hedericola--10||s__Rheinheimera sp017824735--1||s__Rhizobacter sp000800095--57||s__Rhizobacter sp001425825--1||s__Rhizobium aethiopicum_A--1||s__Rhizobium freirei--5||s__Rhizobium jaguaris--1||s__Rhizobium leguminosarum_D--1||s__Rhizobium leguminosarum_M--1||s__Rhizobium pisi--27||s__Rhizobium sophorae--1||s__Rhizobium sp001424945--1||s__Rhizobium sp001426265--1||s__Rhizobium sp002531725--1||s__Rhizobium sp014193255--13||s__Rhizobium sp017357385--1||s__Rhizobium sp017741815--1||s__Rhizobium sp900468805--1||s__Rhizobium sp900469475--1||s__Rhizobium sp900469615--3||s__Rhizobium sp900472625--5||s__Rhizobium_A sp018760785--3||s__Rhizomicrobium electricum--8||s__Rhizomicrobium sp002307315--4||s__Rhizomicrobium sp002307725--1||s__Rhizorhabdus histidinilytica--2||s__Rhizorhabdus wittichii--1||s__Rhodobacter capsulatus--6||s__Rhodoblastus acidophilus_B--2||s__Rhodocyclus tenuis_A--3||s__Rhodoferax fermentans--1||s__Rhodoferax sp003347515--1||s__Rhodoferax sp009925925--1||s__Rhodoferax sp903845935--1||s__Rhodopila sp903915725--1||s__Rhodoplanes elegans--1||s__Rhodoplanes roseus--1||s__Rivicola pingtungensis--1||s__Roseateles terrae--1||s__Roseibium aggregatum_C--4||s__Roseibium aquae--3||s__Roseibium sp006517275--1||s__Roseibium sp009650605--1||s__Roseibium sp013373445--1||s__Roseibium sp017313085--1||s__Roseibium sp017643925--2||s__Roseinatronobacter sp017510335--7||s__Roseomonas sp017813365--1||s__Roseomonas_A sp019029495--1||s__Rubellimicrobium sp017916275--1||s__Rubrivivax gelatinosus--1||s__Ruminiclostridium_D sp002306975--2||s__Ruminiclostridium_E sp009783695--1||s__Ruminiclostridium_E sp017550775--15||s__Ruminiclostridium_E sp017941355--36||s__Ruthenibacterium sp014799685--5||s__S144-34 sp015494165--10||s__SCGC-AG-212-J23 sp019237595--1||s__SCN-70-22 sp016794835--1||s__SCRA01 sp004298665--2||s__SG-bin9 sp002083525--1||s__SG8-38 sp013002645--10||s__SIG307 sp015057365--3||s__SL1-B47 sp018434945--1||s__SLST01 sp007127335--1||s__SLST01 sp007694025--2||s__SM1-B181 sp018434225--1||s__SMWR01 sp004356735--1||s__SURF-26 sp003599815--2||s__SW-9-67-25 sp003023485--7||s__SXTU01 sp005791875--2||s__SYBY01 sp016462625--3||s__SYKL01 sp005797785--1||s__SZAS-1 sp018266075--6||s__SZUA-370 sp002839245--1||s__SZUA-370 sp003247225--19||s__SZUA-370 sp018816345--9||s__SZUA-426 sp003245635--24||s__Saccharibacillus brassicae--3||s__Saccharibacillus deserti--1||s__Saccharibacillus endophyticus--1||s__Salibacterium qingdaonense--1||s__Salinicola rhizosphaerae--1||s__Salinicola salarius--1||s__Salinigranum halophilum--3||s__Salinigranum rubrum--2||s__Salinivibrio sharmensis--1||s__Samsonia erythrinae--1||s__Sandaracinus amylolyticus--4||s__SbD1 sp001603845--2||s__Sedimentibacter sp002331025--1||s__Sedimenticola selenatireducens--1||s__Selenomonas sp905372355--1||s__Selenomonas_B ruminantium_B--1||s__Selenomonas_C sp002351185--1||s__Selenomonas_C sp900314825--1||s__Shewanella benthica_A--2||s__Shewanella corallii--1||s__Shinella zoogloeoides_A--1||s__Sideroxydans sp018813765--2||s__Silvimonas terrae--1||s__Skermanella aerolata--1||s__Skermanella mucosa--8||s__Skermanella pratensis--3||s__Skermanella rosea--1||s__Solidesulfovibrio magneticus_A--1||s__Solidesulfovibrio sp003525525--9||s__Solirubrobacter pauli--2||s__Sorangium cellulosum_B--29||s__Sorangium cellulosum_D--15||s__Sorangium cellulosum_E--2||s__Sorangium cellulosum_F--16||s__Sphingobium subterraneum--59||s__Sphingomonas aurantiaca--2||s__Sphingomonas endophytica--2||s__Sphingomonas kyeonggiensis--2||s__Sphingomonas sp001555965--1||s__Sphingomonas sp002083435--1||s__Sphingomonas sp004345855--1||s__Sphingomonas_N oligoaromativorans--3||s__Sphingopyxis sp001047015--1||s__Sphingorhabdus_B sp002479765--1||s__Spiro-10 sp003246335--1||s__Spiro-10 sp003252395--7||s__Spiro-10 sp016938205--6||s__Spirochaeta_F sp016936555--1||s__Stigmatella aurantiaca_A--1||s__Succinivibrio sp900767695--2||s__Succinivibrio sp900770725--1||s__Succinivibrio sp902776275--2||s__Sulfitobacter_F sp017592335--1||s__Sulfuritalea hydrogenivorans--4||s__Sulfuritalea sp016192435--2||s__Syntrophotalea sp002435955--5||s__Syntrophotalea_A sp013619105--247||s__Terracidiphilus sp003164635--21||s__Thalassobaculum_A fulvum--1||s__Thalassobius autumnalis--2||s__Thauera linaloolentis--2||s__Thauera sp002422685--1||s__Thauera sp017997795--388||s__Thauera_A rhizosphaerae--5||s__Thaumasiovibrio subtropicus--1||s__Thermaerobacter sp003242195--1||s__Thermococcus sp012027495--19||s__Thermodesulforhabdus norvegica--3||s__Thermomicrobium roseum--1||s__Thioalkalivibrio sp000377785--1||s__Thiocystis violacea--1||s__Thiomicrospira microaerophila--85||s__Thiopontia sp013349825--1||s__Thiopseudomonas denitrificans--1||s__Thiorhodococcus minor--2||s__Treponema_D sp017450845--2||s__Treponema_D sp017935745--1||s__Treponema_D sp902783155--1||s__Treponema_D sp902796985--1||s__Trichlorobacter lovleyi--14||s__Trichlorobacter thiogenes--1||s__Trichloromonas acetexigens--4||s__Trinickia sp005144415--1||s__UBA10908 sp012841925--1||s__UBA10988 sp016235455--9||s__UBA12037 sp003527485--1||s__UBA1318 sp002307015--1||s__UBA1660 sp002320815--1||s__UBA1934 sp002337055--7||s__UBA2009 sp002733205--30||s__UBA2009 sp016132445--1||s__UBA2262 sp002347185--3||s__UBA2294 sp002345625--2||s__UBA2334 sp903928495--8||s__UBA2428 sp002343545--2||s__UBA2658 sp018053145--9||s__UBA2804 sp016284235--1||s__UBA2897 sp900316275--1||s__UBA3402 sp910588505--1||s__UBA3796 sp902773295--8||s__UBA4064 sp002382065--1||s__UBA4720 sp003221805--1||s__UBA5200 sp002412825--3||s__UBA5518 sp903938575--2||s__UBA5972 sp013151535--1||s__UBA6114 sp002423435--1||s__UBA6544 sp018665505--16||s__UBA6814 sp002452635--1||s__UBA6920 sp002448875--1||s__UBA6921 sp016200445--2||s__UBA7177 sp002491225--1||s__UBA8363 sp015228815--2||s__UBA8904 sp002304995--1||s__UBA929 sp002293625--1||s__UBA929 sp009782215--1||s__UBA929 sp009782475--1||s__Undibacterium sp016196925--3||s__Undibacterium sp018139565--1||s__VAUL01 sp005774545--1||s__VBCG01 sp016861105--13||s__VBDM01 sp005881355--1||s__VFBF01 sp006515885--10||s__VTOM01 sp009765365--64||s__Ventrimonas sp003611875--1||s__Ventrimonas sp910577765--3||s__Vibrio cidicii--1||s__Vibrio echinoideorum--1||s__Vibrio fluvialis--1||s__Vibrio metoecus--2||s__Vibrio navarrensis--1||s__Vibrio sp002812955--1||s__Vibrio sp002873335--1||s__WAJ17 sp014174515--2||s__WJJA01 sp014729955--1||s__WJMR01 sp014727845--5||s__WLYX01 sp009707705--4||s__WQRX01 sp009780585--1||s__WQXQ01 sp009780285--2||s__WQXQ01 sp009780545--1||s__WQXQ01 sp009786675--2||s__WRAX01 sp009787945--1||s__WRHT01 sp009782775--1||s__WRJA01 sp009782435--13||s__WSYB01 sp009773645--5||s__WYBT01 sp011525785--3||s__Xanthomonas_A translucens_B--2||s__YD12-FULL-39-22 sp001770205--1||s__ZC4RG20 sp017577365--2||s__Zoogloea sp009469605--3||s__Zoogloea sp017309145--1:evalue_avg=1.3322910276150958e-14:evalue_max=5.45e-11:evalue_min=3.27e-113:evalue_std=8.403933379976191e-13:evalue_sum=5.6062806442043234e-11:gapopen_avg=0.2414448669201521:gapopen_max=6.0:gapopen_min=0.0:gapopen_std=0.5988444651308926:gapopen_sum=1016.0:gtdb_class_counter=c__9FT-COMBO-42-15--1||c__Acidobacteriae--1||c__Alphaproteobacteria--2||c__Anaerolineae--1||c__B64-G9--7||c__BMS3Abin14--1||c__Bacilli--5||c__Bacteroidia--1||c__CG2-30-53-67--2||c__Clostridia--5||c__Coriobacteriia--2||c__Deferribacteres--3||c__Deferrisomatia--5||c__Dehalobacteriia--6||c__Desulfitobacteriia--1||c__Desulfotomaculia--1||c__Desulfovibrionia--1||c__Desulfuromonadia--44||c__Dethiobacteria--5||c__Eremiobacteria--1||c__GWC2-55-46--5||c__Gammaproteobacteria--56||c__Halanaerobiia--1||c__Halobacteria--2||c__JACPHN01--2||c__JACPQY01--1||c__JACPTQ01--2||c__JACRCW01--1||c__JACRGO01--1||c__JADGAW01--1||c__JAFGSX01--2||c__Krumholzibacteria--4||c__Limnochordia--3||c__Moduliflexia--8||c__Mor1--1||c__Myxococcia--58||c__Nitrospiria--14||c__Peptococcia--1||c__Polyangia--84||c__RBG-13-61-14--5||c__SpSt-318--1||c__Spirochaetia--5||c__Thermincolia--7||c__Thermoanaerobaculia--12||c__Thermodesulfovibrionia--9||c__Thermosulfidibacteria--1||c__UBA4820--7||c__UBA5377--9||c__UBA727--2||c__UBA7883--4||c__UBA9160--26||c__UBA9217--5||c__UBA9942--1||c__XYA12-FULL-58-9--16:gtdb_domain_counter=d__Archaea--2||d__Bacteria--450:gtdb_family_counter=f__9FT-COMBO-42-15--1||f__ATBO01--1||f__Acetohalobiaceae--1||f__Aeromonadaceae--1||f__Amphibacillaceae--1||f__Anaeromyxobacteraceae--13||f__B64-G9--7||f__BM103--8||f__BM515--3||f__BMS3Abin14--1||f__Baltobacteraceae--1||f__Burkholderiaceae--1||f__CG2-30-53-67--2||f__Celerinatantimonadaceae--6||f__Chitinibacteraceae--5||f__Chitinimonadaceae--1||f__DDH964--2||f__DRI-13--1||f__DRMK01--2||f__DRUE01--5||f__DSM-18226--2||f__DSQY01--4||f__DSSU01--2||f__Deferribacteraceae--2||f__Deferrisomataceae--3||f__Dehalobacteriaceae--6||f__Denitrovibrionaceae--1||f__Desulfovibrionaceae--1||f__Dethiobacteraceae--5||f__Ectothiorhodospiraceae--1||f__GLO-12--9||f__GWC2-55-46--4||f__Ga0077539--4||f__Geoalkalibacteraceae--2||f__Geobacteraceae--6||f__Geopsychrobacteraceae--5||f__Geothermobacteraceae--5||f__Gp7-AA8--11||f__Halomonadaceae--2||f__Halorhodospiraceae--2||f__Heliobacteriaceae--1||f__J016--1||f__JAAYKL01--5||f__JAAYZQ01--1||f__JAAZLZ01--3||f__JABJBS01--1||f__JACPHN01--2||f__JACPQR01--1||f__JACPQY01--1||f__JACPTQ01--2||f__JACQBW01--6||f__JACQBZ01--3||f__JACQCE01--1||f__JACRCW01--1||f__JACRCY01--1||f__JACRGO01--1||f__JACRGQ01--4||f__JACRHJ01--1||f__JACRMM01--2||f__JACZKF01--1||f__JADFDR01--3||f__JADGAW01--1||f__JADJMO01--2||f__JAEEML01--10||f__JAEUJZ01--3||f__JAFGEK01--2||f__JAFGIB01--4||f__JAFGSX01--2||f__JdFR-85--4||f__Krumholzibacteriaceae--2||f__LZORAL124-64-63--1||f__Lachnospiraceae--5||f__Magnetospirillaceae--1||f__Moduliflexaceae--6||f__Myxococcaceae--39||f__NBRC-103111--1||f__Nannocystaceae--14||f__Natrialbaceae--2||f__Nitrococcaceae--1||f__Oleiphilaceae--1||f__PR03--4||f__Pelotomaculaceae--1||f__Planococcaceae--1||f__Polyangiaceae--35||f__Prolixibacteraceae--1||f__Pseudomonadaceae--1||f__Psychrobiaceae--1||f__Rhizobiaceae_A--1||f__Rhodanobacteraceae--3||f__S146-73--1||f__SBBA01--2||f__SCUR01--2||f__SG8-38--9||f__SLCP01--2||f__SLPX01--2||f__SLRQ01--3||f__SMWR01--1||f__SMYD01--1||f__SZAS-1--1||f__SZUA-224--1||f__SZUA-242--2||f__SZUA-401--1||f__SZUA-540--2||f__Sandaracinaceae--3||f__SpSt-318--1||f__Succinivibrionaceae--10||f__Termitinemataceae--2||f__Thermincolaceae--1||f__Thermosulfidibacteraceae--1||f__Treponemataceae--3||f__Trichloromonadaceae--3||f__UBA1398--9||f__UBA2197--2||f__UBA2201--1||f__UBA2294--1||f__UBA2595--6||f__UBA4427--5||f__UBA4820--3||f__UBA5297--2||f__UBA6898--1||f__UBA6902--2||f__UBA6930--4||f__UBA7541--1||f__UBA9217--4||f__VGSZ01--2||f__Vibrionaceae--17||f__WJIX01--1||f__WTL--2||f__XYA12-FULL-58-9--3||f__Xanthomonadaceae--1:gtdb_genus_counter=g__9FT-COMBO-42-15--1||g__ATBO01--1||g__ATWF01--1||g__Acetatifactor--2||g__Acetohalobium--1||g__Acidoferrum--1||g__Aeromonas--1||g__Agarivorans--4||g__Aggregicoccus--1||g__Aliagarivorans--2||g__Aliivibrio--1||g__Amantichitinum--2||g__Anaeromyxobacter--6||g__Archangium--4||g__BM103--3||g__BM304--2||g__BM509--1||g__BM515--3||g__Bacillus_BU--2||g__CAADGG01--2||g__CAG-303--1||g__CAIQDA01--2||g__CAITIQ01--4||g__CAIVJW01--1||g__CAIYYW01--3||g__CG2-30-53-67--1||g__COE1--2||g__Chitinimonas--1||g__Corallococcus--17||g__Cupriavidus--1||g__Cystobacter--2||g__DDH964--2||g__DRMK01--2||g__DRUE01--1||g__DSM-9736--1||g__DSOP01--2||g__DSQY01--3||g__DSSU01--2||g__DTOP01--1||g__DTPS01--1||g__DUBZ01--3||g__DUPU01--1||g__DYL19--3||g__Deferribacter--2||g__Deferrimonas--2||g__Deferrisoma--3||g__Dethiobacter--1||g__E85--1||g__Enhygromyxa--3||g__Enterovibrio--2||g__FEN-1139--1||g__FL481--1||g__FLUQ01--1||g__Formimonas--5||g__GCA-2687015--1||g__GCA-2699025--1||g__GCA-2748425--2||g__GLO-12--9||g__GW-Firmicutes-8--1||g__GWC2-56-14--1||g__GWC2-57-13--1||g__Ga0077539--3||g__Ga0077550--3||g__Geoalkalibacter--1||g__Geoalkalibacter_A--1||g__Geomonas--4||g__Geopsychrobacter--3||g__Geothermobacter--3||g__Glo-13--1||g__Glo-17--1||g__Gp7-AA10--1||g__HGM20899--1||g__HKB214--2||g__Halobiforma--1||g__Halorhodospira--2||g__Heliobacillus--1||g__Hyalangium--1||g__J016--1||g__JAABTR01--1||g__JAADHO01--1||g__JAADHP01--2||g__JAADIE01--2||g__JAADIO01--1||g__JAAFHJ01--1||g__JAAFHV01--2||g__JAAXXJ01--1||g__JAAYBZ01--1||g__JAAZLZ01--3||g__JAAZNF01--4||g__JAAZXR01--1||g__JABEUX01--1||g__JABJBS01--1||g__JABSRN01--1||g__JACOTA01--2||g__JACOUT01--1||g__JACPDH01--1||g__JACPHN01--2||g__JACPQR01--1||g__JACPQY01--1||g__JACPTQ01--2||g__JACPVI01--1||g__JACPZM01--1||g__JACQBW01--2||g__JACQBY01--2||g__JACQCA01--1||g__JACQCE01--1||g__JACQEX01--1||g__JACQFA01--2||g__JACRCC01--1||g__JACRCV01--2||g__JACRCW01--1||g__JACRCY01--1||g__JACRDB01--1||g__JACRGO01--1||g__JACRGQ01--2||g__JACRGR01--1||g__JACRHH01--1||g__JACRHJ01--1||g__JACRMM01--2||g__JACRMN01--1||g__JACRPZ01--1||g__JACZKF01--1||g__JADFDR01--3||g__JADGAW01--1||g__JADGNZ01--4||g__JADGRA01--1||g__JADGRF01--3||g__JADJJE01--1||g__JADJKB01--3||g__JADJMO01--2||g__JADJOR01--1||g__JADJRG01--1||g__JADJRH01--1||g__JADKCZ01--2||g__JAEEML01--10||g__JAENZX01--1||g__JAEUJP01--2||g__JAEUJZ01--1||g__JAFGBI01--1||g__JAFGEK01--2||g__JAFGIB01--1||g__JAFGIS01--1||g__JAFGRB01--3||g__JAFGSX01--2||g__JAFGVO01--1||g__JAFGXQ01--3||g__JAFLCL01--1||g__JAGNNG01--2||g__JAGXSG01--1||g__Kmv16--1||g__Krumholzibacterium--2||g__Kurthia--1||g__Labilithrix--1||g__M0040--3||g__MED-G138--1||g__MWCO01--1||g__Malonomonas--1||g__Manganitrophus--2||g__Marinobacter--1||g__Melittangium--2||g__Metallibacterium--1||g__Minicystis--1||g__Moduliflexus--2||g__Myxococcus--6||g__NIC37A-2--2||g__Nannocystis--4||g__Natrarchaeobius--1||g__Oceanobacillus--1||g__Ochrobactrum_C--1||g__PMG-095--2||g__PR03--2||g__Paenibacillus_S--1||g__Palsa-1150--1||g__Phaeospirillum--1||g__Photobacterium--6||g__Plesiocystis--1||g__Polyangium--4||g__Pseudomonas_E--1||g__Psychrobium--1||g__QHVT01--5||g__R267--4||g__RPRB01--1||g__Rhodanobacter--2||g__Ruminobacter--4||g__S146-73--1||g__SBBA01--1||g__SG8-38--3||g__SKHV01--1||g__SKWY01--2||g__SLCP01--1||g__SLPX01--2||g__SLRQ01--1||g__SMWR01--1||g__SMYD01--1||g__SV3-B141--1||g__SZAS-1--1||g__SZUA-178--1||g__SZUA-224--1||g__SZUA-242--1||g__SZUA-265--1||g__SZUA-401--1||g__SZUA-426--1||g__SZUA-540--2||g__Sandaracinus--1||g__Silvimonas--3||g__Sorangium--4||g__SpSt-318--1||g__Stenotrophomonas--1||g__Stigmatella--1||g__Succinimonas--3||g__Syntrophopropionicum--1||g__Terasakiispira--2||g__Thaumasiovibrio--1||g__Thermincola--1||g__Thermosulfidibacter--1||g__Thiorhodospira--1||g__Treponema--1||g__Treponema_D--2||g__Trichloromonas--3||g__TumbabinsA96--1||g__UBA10939--2||g__UBA12037--1||g__UBA1398--9||g__UBA1660--2||g__UBA2197--2||g__UBA2201--1||g__UBA4427--1||g__UBA4820--3||g__UBA5799--3||g__UBA6898--1||g__UBA7523--2||g__UBA9217--1||g__VAUL01--2||g__VGRF01--1||g__VGSZ01--1||g__Vecturithrix--2||g__Vibrio--7||g__W-Firmicutes-14--1||g__WG-1--2||g__WJIX01--1||g__WSYB01--1||g__XYA12-FULL-58-9--1:gtdb_order_counter=o__9FT-COMBO-42-15--1||o__Acidoferrales--1||o__B64-G9--7||o__BMS3Abin14--1||o__Bacillales_A--1||o__Bacillales_B--2||o__Bacillales_D--1||o__Bacteroidales--1||o__Baltobacterales--1||o__Burkholderiales--7||o__CG2-30-53-67--2||o__DRI-13--1||o__DRMK01--2||o__Deferribacterales--3||o__Deferrisomatales--5||o__Dehalobacteriales--6||o__Desulfotomaculales--1||o__Desulfovibrionales--1||o__Desulfuromonadales--38||o__Dethiobacterales--5||o__Ectothiorhodospirales--1||o__Enterobacterales--35||o__GWC2-55-46--5||o__Geobacterales--6||o__Gp7-AA8--11||o__HGW-17--2||o__Haliangiales--1||o__Halobacteriales--2||o__Halobacteroidales--1||o__Heliobacteriales--1||o__JAAYKL01--5||o__JAAYZQ01--1||o__JAAZLZ01--3||o__JACPHN01--2||o__JACPQR01--1||o__JACPQY01--1||o__JACPTQ01--2||o__JACQBW01--6||o__JACQBZ01--3||o__JACQCE01--1||o__JACRCW01--1||o__JACRCY01--1||o__JACRGO01--1||o__JACRGQ01--4||o__JACRHJ01--1||o__JADGAW01--1||o__JAEEML01--10||o__JAFGSX01--2||o__Krumholzibacteriales--3||o__LZORAL124-64-63--1||o__Lachnospirales--5||o__Moduliflexales--8||o__Myxococcales--55||o__Nannocystales--14||o__Nitrococcales--3||o__OPB41--2||o__Paenibacillales--1||o__Palsa-1104--3||o__Polyangiales--57||o__Pseudomonadales--4||o__RBG-13-61-14--5||o__Rhizobiales_A--1||o__Rhodospirillales--1||o__SBBL01--4||o__SLRQ01--3||o__SMYD01--1||o__SZUA-224--1||o__SZUA-242--2||o__SpSt-318--1||o__Thermincolales--7||o__Thermodesulfovibrionales--5||o__Thermosulfidibacterales--1||o__Treponematales--5||o__UBA1398--9||o__UBA2201--1||o__UBA4820--7||o__UBA6902--2||o__UBA727--2||o__UBA9160--26||o__UBA9217--4||o__XYA12-FULL-58-9--6||o__Xanthomonadales--4:gtdb_phylum_counter=p__Acidobacteriota--21||p__Actinobacteriota--2||p__Armatimonadota--9||p__BMS3Abin14--1||p__Bacteroidota--1||p__CG2-30-53-67--2||p__CSSED10-310--2||p__Chloroflexota--1||p__Deferribacterota--3||p__Desulfobacterota--49||p__Desulfobacterota_C--5||p__Desulfobacterota_I--1||p__Eremiobacterota--1||p__Firmicutes--5||p__Firmicutes_A--5||p__Firmicutes_B--16||p__Firmicutes_D--5||p__Firmicutes_F--1||p__Firmicutes_G--3||p__Halobacteriota--2||p__JACPQY01--1||p__Krumholzibacteriota--4||p__Moduliflexota--8||p__Myxococcota--172||p__Myxococcota_A--26||p__Nitrospinota--7||p__Nitrospirota--29||p__Proteobacteria--58||p__RBG-13-61-14--5||p__SpSt-318--1||p__Spirochaetota--5||p__Thermosulfidibacterota--1:gtdb_species_counter=s__9FT-COMBO-42-15 sp001803815--1||s__ATBO01 sp000472285--1||s__ATWF01 sp000421105--1||s__Acetatifactor sp900771995--1||s__Acetatifactor sp900772845--1||s__Acetohalobium arabaticum--1||s__Acidoferrum sp003223255--1||s__Aeromonas sp900156095--1||s__Agarivorans albus--1||s__Agarivorans gilvus--1||s__Agarivorans sp005405585--1||s__Agarivorans sp900537085--1||s__Aggregicoccus sp009659535--1||s__Aliagarivorans marinus--2||s__Aliivibrio finisterrensis--1||s__Amantichitinum sp001313065--1||s__Amantichitinum ursilacus--1||s__Anaeromyxobacter dehalogenans--2||s__Anaeromyxobacter dehalogenans_B--2||s__Anaeromyxobacter sp000964525--2||s__Archangium gephyra--1||s__Archangium sp003044305--1||s__Archangium violaceum--1||s__Archangium violaceum_A--1||s__BM103 sp002869725--3||s__BM304 sp002868905--2||s__BM509 sp002869695--1||s__BM515 sp002869635--3||s__Bacillus_BU marasmi--1||s__Bacillus_BU sp012843265--1||s__CAADGG01 sp900696485--2||s__CAG-303 sp910585215--1||s__CAIQDA01 sp903858055--1||s__CAIQDA01 sp903870415--1||s__CAITIQ01 sp013361525--1||s__CAITIQ01 sp016719945--1||s__CAITIQ01 sp016794345--1||s__CAITIQ01 sp903892415--1||s__CAIVJW01 sp903906315--1||s__CAIYYW01 sp903897985--1||s__CAIYYW01 sp903930515--2||s__CG2-30-53-67 sp001873285--1||s__COE1 sp002490665--1||s__COE1 sp009774375--1||s__Chitinimonas taiwanensis--1||s__Corallococcus aberystwythensis--1||s__Corallococcus carmarthensis--1||s__Corallococcus coralloides--1||s__Corallococcus exercitus--1||s__Corallococcus exiguus--1||s__Corallococcus interemptor--1||s__Corallococcus macrosporus_A--1||s__Corallococcus sicarius--1||s__Corallococcus sp003600865--1||s__Corallococcus sp003611675--1||s__Corallococcus sp003612115--1||s__Corallococcus sp004173515--1||s__Corallococcus sp009909145--1||s__Corallococcus sp014930455--1||s__Corallococcus sp016458225--1||s__Corallococcus sp017309135--1||s__Corallococcus terminator--1||s__Cupriavidus taiwanensis_B--1||s__Cystobacter ferrugineus--1||s__Cystobacter fuscus_A--1||s__DDH964 sp001611275--2||s__DRMK01 sp015488495--1||s__DRMK01 sp015491735--1||s__DRUE01 sp011388515--1||s__DSM-9736 sp900187405--1||s__DSOP01 sp011055735--2||s__DSQY01 sp011362725--3||s__DSSU01 sp011330975--2||s__DTOP01 sp011337885--1||s__DTPS01 sp011353845--1||s__DUBZ01 sp012960035--3||s__DUPU01 sp012838175--1||s__DYL19 sp016841325--1||s__DYL19 sp016841725--1||s__DYL19 sp019008365--1||s__Deferribacter autotrophicus--1||s__Deferribacter desulfuricans--1||s__Deferrimonas soudanensis--2||s__Deferrisoma camini--2||s__Deferrisoma sp013152215--1||s__Dethiobacter alkaliphilus--1||s__E85 sp003149435--1||s__Enhygromyxa salina_A--1||s__Enhygromyxa salina_B--1||s__Enhygromyxa salina_C--1||s__Enterovibrio pacificus--1||s__Enterovibrio sp004116385--1||s__FEN-1139 sp003154095--1||s__FL481 sp006508105--1||s__FLUQ01 sp900079685--1||s__Formimonas warabiya--5||s__GCA-2687015 sp002687015--1||s__GCA-2699025 sp002699025--1||s__GCA-2748425 sp002748425--2||s__GLO-12 sp003353845--9||s__GW-Firmicutes-8 sp002840165--1||s__GWC2-56-14 sp001803705--1||s__GWC2-57-13 sp001805055--1||s__Ga0077539 sp001465015--1||s__Ga0077539 sp013298625--1||s__Ga0077539 sp016793325--1||s__Ga0077550 sp001464385--1||s__Ga0077550 sp016709225--1||s__Ga0077550 sp902826865--1||s__Geoalkalibacter ferrihydriticus--1||s__Geoalkalibacter_A subterraneus--1||s__Geomonas bemidjiensis--1||s__Geomonas bremensis--1||s__Geomonas pelophila--1||s__Geomonas sp000023645--1||s__Geopsychrobacter electrodiphilus--1||s__Geopsychrobacter sp009993495--1||s__Geopsychrobacter sp012974425--1||s__Geothermobacter ehrlichii--2||s__Geothermobacter sp003695205--1||s__Glo-13 sp003354025--1||s__Glo-17 sp003353795--1||s__Gp7-AA10 sp003222375--1||s__HGM20899 sp900767005--1||s__HKB214 sp018333395--1||s__HKB214 sp018725565--1||s__Halobiforma nitratireducens--1||s__Halorhodospira halophila--1||s__Halorhodospira halophila_A--1||s__Heliobacillus mobilis--1||s__Hyalangium minutum--1||s__J016 sp003696105--1||s__JAABTR01 sp011389755--1||s__JAADHO01 sp013151775--1||s__JAADHP01 sp011321725--1||s__JAADHP01 sp013151785--1||s__JAADIE01 sp015484595--2||s__JAADIO01 sp013151235--1||s__JAAFHJ01 sp013298325--1||s__JAAFHV01 sp013297655--1||s__JAAFHV01 sp016712525--1||s__JAAXXJ01 sp013334545--1||s__JAAYBZ01 sp012744445--1||s__JAAZLZ01 sp012521755--1||s__JAAZLZ01 sp012522085--1||s__JAAZLZ01 sp012799075--1||s__JAAZNF01 sp011368045--1||s__JAAZNF01 sp012798435--3||s__JAAZXR01 sp014240065--1||s__JABEUX01 sp013043945--1||s__JABJBS01 sp018668695--1||s__JABSRN01 sp013214025--1||s__JACOTA01 sp016178585--2||s__JACOUT01 sp016177705--1||s__JACPDH01 sp016184115--1||s__JACPHN01 sp016188575--2||s__JACPQR01 sp016190375--1||s__JACPQY01 sp016190245--1||s__JACPTQ01 sp016192705--2||s__JACPVI01 sp016191815--1||s__JACPZM01 sp016195485--1||s__JACQBW01 sp016194305--2||s__JACQBY01 sp016201875--2||s__JACQCA01 sp016201865--1||s__JACQCE01 sp016201765--1||s__JACQEX01 sp016200345--1||s__JACQFA01 sp016198945--1||s__JACQFA01 sp016200255--1||s__JACRCC01 sp016234405--1||s__JACRCV01 sp016218825--2||s__JACRCW01 sp016218805--1||s__JACRCY01 sp016218785--1||s__JACRDB01 sp016218725--1||s__JACRGO01 sp016212295--1||s__JACRGQ01 sp016217735--2||s__JACRGR01 sp016212275--1||s__JACRHH01 sp016212095--1||s__JACRHJ01 sp016212105--1||s__JACRMM01 sp016214985--2||s__JACRMN01 sp016214955--1||s__JACRPZ01 sp016222905--1||s__JACZKF01 sp014860175--1||s__JADFDR01 sp018262735--3||s__JADGAW01 sp015231815--1||s__JADGNZ01 sp017883205--2||s__JADGNZ01 sp017883235--2||s__JADGRA01 sp017881265--1||s__JADGRF01 sp017881055--1||s__JADGRF01 sp017881145--1||s__JADGRF01 sp017881185--1||s__JADJJE01 sp016706685--1||s__JADJKB01 sp015075635--1||s__JADJKB01 sp016191785--1||s__JADJKB01 sp016706225--1||s__JADJMO01 sp016182965--1||s__JADJMO01 sp016709545--1||s__JADJOR01 sp016713665--1||s__JADJRG01 sp016712315--1||s__JADJRH01 sp016712345--1||s__JADKCZ01 sp016718565--2||s__JAEEML01 sp016283195--10||s__JAENZX01 sp016841045--1||s__JAEUJP01 sp016714225--1||s__JAEUJP01 sp016793725--1||s__JAEUJZ01 sp016794505--1||s__JAFGBI01 sp016933275--1||s__JAFGEK01 sp016931625--2||s__JAFGIB01 sp016929805--1||s__JAFGIS01 sp016929495--1||s__JAFGRB01 sp016935365--3||s__JAFGSX01 sp016934455--2||s__JAFGVO01 sp016937935--1||s__JAFGXQ01 sp016935665--1||s__JAFGXQ01 sp016936575--1||s__JAFGXQ01 sp016937015--1||s__JAFLCL01 sp017303575--1||s__JAGNNG01 sp016794365--1||s__JAGNNG01 sp016794465--1||s__JAGXSG01 sp018333995--1||s__Kmv16 sp014859615--1||s__Krumholzibacterium sp003369535--1||s__Krumholzibacterium sp019038625--1||s__Kurthia sibirica--1||s__Labilithrix luteola--1||s__M0040 sp006226895--1||s__M0040 sp012974435--2||s__MED-G138 sp004213565--1||s__MWCO01 sp002070115--1||s__Malonomonas rubra--1||s__Manganitrophus noduliformans--1||s__Manganitrophus sp004297235--1||s__Marinobacter sp017643965--1||s__Melittangium boletus--1||s__Melittangium primigenium--1||s__Metallibacterium sp003233305--1||s__Minicystis rosea--1||s__Moduliflexus flocculans--2||s__Myxococcus eversor--1||s__Myxococcus fallax--1||s__Myxococcus fulvus--1||s__Myxococcus sp013336725--1||s__Myxococcus sp017301635--1||s__Myxococcus stipitatus--1||s__NIC37A-2 sp002085155--1||s__NIC37A-2 sp012514535--1||s__Nannocystis exedens--1||s__Nannocystis sp013812955--1||s__Nannocystis sp016714285--1||s__Nannocystis sp016793465--1||s__Natrarchaeobius chitinivorans_A--1||s__Oceanobacillus humi--1||s__Ochrobactrum_C daejeonensis--1||s__PMG-095 sp004193285--1||s__PMG-095 sp903642325--1||s__PR03 sp003576805--1||s__PR03 sp018262315--1||s__Paenibacillus_S foliorum--1||s__Palsa-1150 sp003139415--1||s__Phaeospirillum sp903853455--1||s__Photobacterium angustum--1||s__Photobacterium chitinilyticum--1||s__Photobacterium leiognathi--1||s__Photobacterium lucens--1||s__Photobacterium marinum--1||s__Photobacterium proteolyticum--1||s__Plesiocystis pacifica--1||s__Polyangium fumosum--1||s__Polyangium sp005144635--1||s__Polyangium sp016715885--1||s__Polyangium spumosum--1||s__Pseudomonas_E syringae_J--1||s__Psychrobium sp001874365--1||s__QHVT01 sp003223645--1||s__QHVT01 sp016650215--1||s__QHVT01 sp017883215--1||s__QHVT01 sp019242175--1||s__QHVT01 sp019244185--1||s__R267 sp001768075--3||s__R267 sp013340205--1||s__RPRB01 sp017881345--1||s__Rhodanobacter sp004298505--1||s__Rhodanobacter sp004322005--1||s__Ruminobacter amylophilus--1||s__Ruminobacter sp002309455--1||s__Ruminobacter sp017940385--1||s__Ruminobacter sp900315145--1||s__S146-73 sp015492355--1||s__SBBA01 sp005239925--1||s__SG8-38 sp001303415--1||s__SG8-38 sp003647035--1||s__SG8-38 sp004283055--1||s__SKHV01 sp018399395--1||s__SKWY01 sp007128675--2||s__SLCP01 sp007121015--1||s__SLPX01 sp007131745--1||s__SLPX01 sp011390535--1||s__SLRQ01 sp007130885--1||s__SMWR01 sp004356735--1||s__SMYD01 sp004356015--1||s__SV3-B141 sp018433015--1||s__SZAS-1 sp018266075--1||s__SZUA-178 sp003229755--1||s__SZUA-224 sp003229375--1||s__SZUA-242 sp003235715--1||s__SZUA-265 sp003235365--1||s__SZUA-401 sp002869605--1||s__SZUA-426 sp003245635--1||s__SZUA-540 sp003250235--1||s__SZUA-540 sp009731355--1||s__Sandaracinus amylolyticus--1||s__Silvimonas amylolytica--1||s__Silvimonas iriomotensis--1||s__Silvimonas terrae--1||s__Sorangium cellulosum_B--1||s__Sorangium cellulosum_D--1||s__Sorangium cellulosum_E--1||s__Sorangium cellulosum_F--1||s__SpSt-318 sp011047235--1||s__Stenotrophomonas maltophilia_P--1||s__Stigmatella aurantiaca_A--1||s__Succinimonas amylolytica--1||s__Succinimonas sp002372325--1||s__Succinimonas sp902776415--1||s__Syntrophopropionicum sp002402945--1||s__Terasakiispira papahanaumokuakeensis--2||s__Thaumasiovibrio occultus--1||s__Thermincola ferriacetica--1||s__Thermosulfidibacter takaii--1||s__Thiorhodospira sibirica--1||s__Treponema vincentii--1||s__Treponema_D sp002394465--1||s__Treponema_D sp905372235--1||s__Trichloromonas acetexigens--1||s__Trichloromonas sp001825565--1||s__Trichloromonas sp002423365--1||s__TumbabinsA96 sp018606645--1||s__UBA10939 sp002408385--2||s__UBA12037 sp003527485--1||s__UBA1398 sp014730065--9||s__UBA1660 sp002320815--1||s__UBA1660 sp017644045--1||s__UBA2197 sp002424625--1||s__UBA2197 sp014859605--1||s__UBA2201 sp002327305--1||s__UBA4427 sp012959805--1||s__UBA4820 sp002402325--2||s__UBA4820 sp012798145--1||s__UBA5799 sp001595385--1||s__UBA5799 sp001797415--1||s__UBA5799 sp015075075--1||s__UBA6898 sp002451165--1||s__UBA7523 sp002479415--1||s__UBA7523 sp018335855--1||s__UBA9217 sp003454665--1||s__VAUL01 sp005774545--1||s__VAUL01 sp012026975--1||s__VGRF01 sp016875395--1||s__VGSZ01 sp016874845--1||s__Vecturithrix granuli--2||s__Vibrio aerogenes--1||s__Vibrio agarilyticus--2||s__Vibrio astriarenae--1||s__Vibrio mangrovi--1||s__Vibrio quintilis--1||s__Vibrio sp003144035--1||s__W-Firmicutes-14 sp002840275--1||s__WG-1 sp000222855--1||s__WG-1 sp900539665--1||s__WJIX01 sp014730075--1||s__WSYB01 sp009773645--1||s__XYA12-FULL-58-9 sp001798605--1:heptad_counter=MCP-24H--4||MCP-28H--2||MCP-34H--1||MCP-36H--7||MCP-38H--5||MCP-40H--314||MCP-44H--825||MCP-48H--2||MCP-52H--61||MCP-64H--6312:lbd_counter=:lca_tree=d__Bacteria:length_avg=132.574144486692:length_max=197.0:length_min=66.0:length_std=27.54917752917332:length_sum=557872.0:mismatch_avg=9.141397338403042:mismatch_max=93.0:mismatch_min=0.0:mismatch_std=10.028801743606383:mismatch_sum=38467.0:name=N42700:qcovhsp_avg=98.56499524714829:qcovhsp_max=100.0:qcovhsp_min=95.0:qcovhsp_std=1.535539971636586:qcovhsp_sum=414761.5:qend_avg=132.79325095057035:qend_max=188.0:qend_min=67.0:qend_std=27.644867161418475:qend_sum=558794.0:qstart_avg=1.4695817490494296:qstart_max=10.0:qstart_min=1.0:qstart_std=1.214767941372091:qstart_sum=6184.0:ref_name_counter=GB_GCA_001464385.1_protein.faa_LNFB01000325.1_49@PF00015_full_PFAM.297.464--24||GB_GCA_001515955.1_protein.faa_LOES01000008.1_4@PF00015_full_PFAM.367.530--1||GB_GCA_001768075.1_protein.faa_MEMX01000097.1_43@PF00015_full_PFAM.407.600--2||GB_GCA_001798605.1_protein.faa_MGST01000067.1_24@PF00015_full_PFAM.263.447--1||GB_GCA_001899635.1_protein.faa_MKVQ01000044.1_170@PF00015_full_PFAM.270.420--156||GB_GCA_002085155.1_protein.faa_NASX01000031.1_33@PF00015_full_PFAM.265.432--2||GB_GCA_002320815.1_protein.faa_DCLA01000037.1_101@PF00015_full_PFAM.296.455--1||GB_GCA_002408385.1_protein.faa_DHSB01000179.1_31@PF00015_full_PFAM.411.591--1||GB_GCA_002418185.1_protein.faa_DIDN01000094.1_5@PF00015_full_PFAM.445.616--1||GB_GCA_002699025.1_protein.faa_PABA01000187.1_19@PF00015_full_PFAM.315.474--9||GB_GCA_002869635.1_protein.faa_PKUF01000121.1_35@PF00015_full_PFAM.486.675--1||GB_GCA_003139415.1_protein.faa_PLIR01000466.1_8@PF00015_full_PFAM.2.104--8||GB_GCA_003141455.1_protein.faa_PLMA01000018.1_23@PF00015_full_PFAM.56.147--1||GB_GCA_003151595.1_protein.faa_PLXW01000022.1_264@PF00015_full_PFAM.272.426--22||GB_GCA_003153495.1_protein.faa_PLYU01000061.1_9@PF00015_full_PFAM.234.384--4||GB_GCA_003154095.1_protein.faa_PMCK01000065.1_6@PF00015_full_PFAM.270.423--23||GB_GCA_003222375.1_protein.faa_QHVX01000081.1_10@PF00015_full_PFAM.260.472--1||GB_GCA_003235365.1_protein.faa_QJWJ01000049.1_60@PF00015_full_PFAM.268.419--23||GB_GCA_003353795.1_protein.faa_PIVY01000448.1_1@PF00015_full_PFAM.215.336--1||GB_GCA_003647035.1_protein.faa_QMMB01000074.1_6@PF00015_full_PFAM.248.394--1||GB_GCA_003696105.1_protein.faa_RFGE01000161.1_22@PF00015_full_PFAM.216.398--6||GB_GCA_004193285.1_protein.faa_SECP01000044.1_30@PF00015_full_PFAM.275.438--880||GB_GCA_004213565.1_protein.faa_SHBB01000647.1_3@PF00015_full_PFAM.337.496--90||GB_GCA_004356735.1_protein.faa_SMWR01000085.1_3@PF00015_full_PFAM.552.742--2||GB_GCA_005777185.1_protein.faa_SXNL01000382.1_2@PF00015_full_PFAM.269.420--1||GB_GCA_006508105.1_protein.faa_QKPP01000087.1_10@PF00015_full_PFAM.204.370--8||GB_GCA_007130885.1_protein.faa_SLRQ01000020.1_6@PF00015_full_PFAM.492.646--1||GB_GCA_007133195.1_protein.faa_SLNH01000253.1_27@PF00015_full_PFAM.259.415--1||GB_GCA_009692555.1_protein.faa_SHYY01000061.1_11@PF00015_full_PFAM.245.427--16||GB_GCA_009780955.1_protein.faa_WQZB01000111.1_1@PF00015_full_PFAM.265.415--5||GB_GCA_009781005.1_protein.faa_WQYX01000035.1_20@PF00015_full_PFAM.260.415--16||GB_GCA_011055735.1_protein.faa_DSOP01000010.1_59@PF00015_full_PFAM.559.816--2||GB_GCA_012514535.1_protein.faa_JAAZAA010000168.1_3@PF00015_full_PFAM.270.434--344||GB_GCA_012744445.1_protein.faa_JAAYBZ010000051.1_7@PF00015_full_PFAM.281.444--12||GB_GCA_013214025.1_protein.faa_JABSRN010000067.1_68@PF00015_full_PFAM.316.467--12||GB_GCA_013298625.1_protein.faa_JAAFIF010000057.1_46@PF00015_full_PFAM.459.614--1||GB_GCA_013361525.1_protein.faa_JABFXY010000133.1_9@PF00015_full_PFAM.325.472--7||GB_GCA_013812955.1_protein.faa_JACCSO010000413.1_5@PF00015_full_PFAM.366.565--9||GB_GCA_014859605.1_protein.faa_JACUTW010000011.1_20@PF00015_full_PFAM.482.683--2||GB_GCA_015075635.1_protein.faa_JABTUA010000001.1_387@PF00015_full_PFAM.271.437--91||GB_GCA_016177705.1_protein.faa_JACOUT010000002.1_41@PF00015_full_PFAM.270.429--5||GB_GCA_016182965.1_protein.faa_JACPFM010000141.1_8@PF00015_full_PFAM.330.482--20||GB_GCA_016190375.1_protein.faa_JACPQR010000205.1_115@PF00015_full_PFAM.254.422--2||GB_GCA_016191815.1_protein.faa_JACPVI010000062.1_24@PF00015_full_PFAM.383.589--21||GB_GCA_016218785.1_protein.faa_JACRCY010000584.1_4@PF00015_full_PFAM.274.431--18||GB_GCA_016218805.1_protein.faa_JACRCW010000095.1_42@PF00015_full_PFAM.271.414--11||GB_GCA_016218825.1_protein.faa_JACRCV010000078.1_11@PF00015_full_PFAM.391.584--1||GB_GCA_016218915.1_protein.faa_JACRCQ010000051.1_170@PF00015_full_PFAM.325.475--1||GB_GCA_016703425.1_protein.faa_JADJCA010000007.1_429@PF00015_full_PFAM.265.420--2||GB_GCA_016706225.1_protein.faa_JADJKB010000006.1_101@PF00015_full_PFAM.272.423--89||GB_GCA_016706685.1_protein.faa_JADJJE010000008.1_278@PF00015_full_PFAM.370.529--11||GB_GCA_016709225.1_protein.faa_JADJEE010000012.1_1387@PF00015_full_PFAM.311.483--5||GB_GCA_016709545.1_protein.faa_JADJMO010000006.1_177@PF00015_full_PFAM.309.461--13||GB_GCA_016712345.1_protein.faa_JADJRH010000001.1_3912@PF00015_full_PFAM.434.586--106||GB_GCA_016714285.1_protein.faa_JADJNN010000038.1_63@PF00015_full_PFAM.360.558--1||GB_GCA_016715885.1_protein.faa_JADJXL010000026.1_121@PF00015_full_PFAM.503.657--3||GB_GCA_016718565.1_protein.faa_JADKCZ010000001.1_193@PF00015_full_PFAM.393.586--12||GB_GCA_016719395.1_protein.faa_JADJZF010000004.1_100@PF00015_full_PFAM.386.585--2||GB_GCA_016719945.1_protein.faa_JADJYE010000015.1_28@PF00015_full_PFAM.311.461--2||GB_GCA_016792935.1_protein.faa_JAEUJS010000397.1_2@PF00015_full_PFAM.388.553--1||GB_GCA_016793095.1_protein.faa_JAEUJQ010000012.1_120@PF00015_full_PFAM.408.579--2||GB_GCA_016794345.1_protein.faa_JAEUKE010000072.1_21@PF00015_full_PFAM.304.459--35||GB_GCA_016874845.1_protein.faa_VGSZ01000006.1_14@PF00015_full_PFAM.259.428--8||GB_GCA_016926755.1_protein.faa_JAFGNZ010000111.1_50@PF00015_full_PFAM.405.581--10||GB_GCA_016926755.1_protein.faa_JAFGNZ010000292.1_16@PF00015_full_PFAM.8.129--1||GB_GCA_016929495.1_protein.faa_JAFGIS010000211.1_10@PF00015_full_PFAM.272.424--5||GB_GCA_016929805.1_protein.faa_JAFGIB010000123.1_7@PF00015_full_PFAM.275.454--51||GB_GCA_016931625.1_protein.faa_JAFGEK010000220.1_5@PF00015_full_PFAM.278.458--9||GB_GCA_017303575.1_protein.faa_JAFLCL010000405.1_2@PF00015_full_PFAM.356.515--14||GB_GCA_017644045.1_protein.faa_JAEPMI010000013.1_170@PF00015_full_PFAM.295.452--70||GB_GCA_017881055.1_protein.faa_JADGRF010000171.1_4@PF00015_full_PFAM.275.444--6||GB_GCA_017881145.1_protein.faa_JADGRG010000324.1_6@PF00015_full_PFAM.278.463--95||GB_GCA_017881185.1_protein.faa_JADGRE010000006.1_32@PF00015_full_PFAM.274.445--41||GB_GCA_017883205.1_protein.faa_JADGNZ010000017.1_75@PF00015_full_PFAM.522.720--3||GB_GCA_017990795.1_protein.faa_JAGNNG010000034.1_4@PF00015_full_PFAM.277.426--20||GB_GCA_018668695.1_protein.faa_JABJBS010000148.1_3@PF00015_full_PFAM.238.431--1||GB_GCA_019136105.1_protein.faa_JAGVUU010000102.1_3@PF00015_full_PFAM.457.631--1||GB_GCA_019242175.1_protein.faa_JAFAVZ010000611.1_1@PF00015_full_PFAM.514.716--1||GB_GCA_019244185.1_protein.faa_JAFATB010000006.1_81@PF00015_full_PFAM.528.720--5||GB_GCA_902826865.1_protein.faa_CADEGN010000316.1_7@PF00015_full_PFAM.271.429--11||GB_GCA_903642325.1_protein.faa_CAHJWM010000001.1_28@PF00015_full_PFAM.276.436--138||GB_GCA_903870415.1_protein.faa_CAIQDA010000337.1_9@PF00015_full_PFAM.356.527--110||GB_GCA_903892415.1_protein.faa_CAITIQ010000606.1_53@PF00015_full_PFAM.316.466--27||RS_GCF_000013385.1_protein.faa_NC_007760.1_60@PF00015_full_PFAM.389.564--2||RS_GCF_000022145.1_protein.faa_NC_011891.1_74@PF00015_full_PFAM.396.564--3||RS_GCF_000170895.1_protein.faa_NZ_ABCS01000102.1_21@PF00015_full_PFAM.244.408--3||RS_GCF_000255295.1_protein.faa_NC_017030.1_6458@PF00015_full_PFAM.401.592--1||RS_GCF_000418325.1_protein.faa_NC_021658.1_10649@PF00015_full_PFAM.389.555--138||RS_GCF_000733295.1_protein.faa_NZ_JPMI01000056.1_27@PF00015_full_PFAM.404.599--3||RS_GCF_000737315.1_protein.faa_NZ_JMCB01000019.1_114@PF00015_full_PFAM.376.548--8||RS_GCF_000737325.1_protein.faa_NZ_CP011125.1_8629@PF00015_full_PFAM.405.562--159||RS_GCF_000969605.1_protein.faa_NZ_JZUE01000001.1_264@PF00015_full_PFAM.286.500--1||RS_GCF_001027285.1_protein.faa_NZ_CP011509.1_8375@PF00015_full_PFAM.404.599--12||RS_GCF_001263205.1_protein.faa_NZ_CP012333.1_2629@PF00015_full_PFAM.266.416--9||RS_GCF_002343915.1_protein.faa_NZ_NETK01000001.1_6124@PF00015_full_PFAM.422.583--5||RS_GCF_002994615.1_protein.faa_NZ_PVNK01000288.1_13@PF00015_full_PFAM.247.411--10||RS_GCF_002994635.1_protein.faa_NZ_PVNL01000083.1_5@PF00015_full_PFAM.251.415--3||RS_GCF_003044305.1_protein.faa_NZ_PZOX01000003.1_289@PF00015_full_PFAM.379.577--1||RS_GCF_003600865.1_protein.faa_NZ_QNUN01000003.1_367@PF00015_full_PFAM.388.580--2||RS_GCF_003611735.1_protein.faa_NZ_RAWG01000193.1_5@PF00015_full_PFAM.388.589--9||RS_GCF_003612115.1_protein.faa_NZ_RAWH01000104.1_21@PF00015_full_PFAM.403.597--2||RS_GCF_004135735.1_protein.faa_NZ_CP012670.1_7986@PF00015_full_PFAM.388.555--109||RS_GCF_005144585.1_protein.faa_NZ_SSMQ01000009.1_35@PF00015_full_PFAM.522.670--63||RS_GCF_009649845.1_protein.faa_NZ_WJIE01000003.1_579@PF00015_full_PFAM.495.670--840||RS_GCF_009659535.1_protein.faa_NZ_VJZZ01000010.1_124@PF00015_full_PFAM.424.599--6||RS_GCF_010894435.1_protein.faa_NZ_JAAIXZ010000002.1_237@PF00015_full_PFAM.406.593--7||RS_GCF_012933655.1_protein.faa_NZ_JABBJJ010000308.1_3@PF00015_full_PFAM.378.572--6||RS_GCF_013141715.1_protein.faa_NZ_WHOA01000064.1_25@PF00015_full_PFAM.342.542--1||RS_GCF_013340205.1_protein.faa_NZ_BJTG01000005.1_336@PF00015_full_PFAM.403.576--1||RS_GCF_017301735.1_protein.faa_NZ_CP071090.1_241@PF00015_full_PFAM.415.603--2||RS_GCF_900101905.1_protein.faa_NZ_FNAJ01000010.1_220@PF00015_full_PFAM.409.581--1||RS_GCF_900109545.1_protein.faa_NZ_FOAP01000008.1_221@PF00015_full_PFAM.380.570--19||RS_GCF_900111745.1_protein.faa_NZ_FOIJ01000002.1_626@PF00015_full_PFAM.388.573--2||RS_GCF_900111765.1_protein.faa_NZ_FOIB01000002.1_616@PF00015_full_PFAM.421.608--1:scovhsp_avg=79.96209600760456:scovhsp_max=100.0:scovhsp_min=50.0:scovhsp_std=15.298209495425176:scovhsp_sum=336480.5:send_avg=147.9156368821293:send_max=205.0:send_min=75.0:send_std=23.28843261526155:send_sum=622429.0:sstart_avg=16.543250950570343:sstart_max=91.0:sstart_min=1.0:sstart_std=18.499398536577257:sstart_sum=69614.0],d49f8cc6-10e1-461d-bb3e-6d8d922733b2_2@MCPsignal.74.101:0.101913[&&NHX:Sample=rhiztom2:Type=capture:capture_class=c__Gammaproteobacteria:capture_domain=d__Bacteria:capture_family=f__SG8-41:capture_genus=g__PALSA-1004:capture_order=o__Burkholderiales:capture_phylum=p__Proteobacteria:capture_species=s__PALSA-1004 sp903889565:heptad=MCP-64H])0:0.000342115[&&NHX:Sample_counter=rhizpot1--886||rhizpot2--147||rhizpot3--816||rhiztom1--1688||rhiztom2--1987||rhiztom3--1560:Type_counter=GTDB--452||capture--7084:besthit_avg=92.99771863117871:besthit_max=100.0:besthit_min=42.4:besthit_std=7.521470070890527:besthit_sum=391334.4:bitscore_avg=213.01787072243346:bitscore_max=322.0:bitscore_min=57.4:bitscore_std=47.57473131496791:bitscore_sum=896379.2:capture_class_counter=c__Acidobacteriae--33||c__Actinomycetia--398||c__Alphaproteobacteria--737||c__Anaeroferrophillalia--234||c__Anaerolineae--11||c__Armatimonadia--1||c__BMS3BBIN04--1||c__Bacilli--126||c__Bacteriovoracia--1||c__Bacteroidia--2||c__Bdellovibrionia--4||c__Bdellovibrionia_A--10||c__Campylobacteria--1||c__Chitinivibrionia--1||c__Chloroflexia--1||c__Clostridia--711||c__Cyanobacteriia--6||c__DRWO01--1||c__DSM-4660--2||c__DTU015--2||c__Deferrisomatia--2||c__Deinococci--93||c__Desulfitobacteriia--3||c__Desulfobacteria--40||c__Desulfobulbia--7||c__Desulfotomaculia--2||c__Desulfovibrionia--24||c__Desulfuromonadia--374||c__Elusimicrobia--2||c__Eremiobacteria--2||c__GCA-002687715--2||c__GWC2-55-46--3||c__Gammaproteobacteria--2680||c__Gemmatimonadetes--73||c__Halobacteria--172||c__Holophagae--14||c__Hydrogenedentia--1||c__Ignavibacteria--5||c__JACQYL01--1||c__JACRCW01--1||c__JADFVX01--2||c__JADJOY01--1||c__JAHITG01--1||c__Kapabacteria--4||c__Krumholzibacteria--1||c__Leptospirae--4||c__Limnocylindria--2||c__Magnetococcia--3||c__Methanomicrobia--1||c__Moduliflexia--50||c__Myxococcia--546||c__Negativicutes--40||c__Nitrospiria--20||c__Phycisphaerae--8||c__Planctomycetia--17||c__Polyangia--173||c__RBG-13-61-14--8||c__RBG-16-71-46--23||c__SURF-26--2||c__Spirochaetia--94||c__Sumerlaeia--21||c__Synergistia--6||c__Syntrophia--15||c__Syntrophobacteria--9||c__Syntrophomonadia--19||c__Syntrophorhabdia--2||c__Thermaerobacteria--1||c__Thermoanaerobaculia--1||c__Thermococci--20||c__Thermodesulfovibrionia--1||c__Thermoleophilia--9||c__UBA10988--9||c__UBA11346--1||c__UBA1135--4||c__UBA2428--55||c__UBA4802--17||c__UBA4882--1||c__UBA6099--1||c__UBA6191--19||c__UBA7883--1||c__UBA796--1||c__UBA9160--4||c__Vampirovibrionia--1||c__Verrucomicrobiae--34||c__Vicinamibacteria--43||c__WGA-4E--5:capture_domain_counter=d__Archaea--193||d__Bacteria--6891:capture_family_counter=f__Acetobacteraceae--4||f__Acidihalobacteraceae--1||f__Acidobacteriaceae--23||f__Actinomycetaceae--1||f__Acutalibacteraceae--5||f__Aeromonadaceae--23||f__Alcanivoracaceae--1||f__Alkalispirochaetaceae--1||f__Alteromonadaceae--18||f__Aminiphilaceae--4||f__Aminobacteriaceae--1||f__Amphibacillaceae--2||f__Anaeroferrophillaceae--234||f__Anaerolineaceae--5||f__Anaerovoracaceae--2||f__Ancalomicrobiaceae--1||f__Aneurinibacillaceae--39||f__Aquaspirillaceae--1||f__Aquisalimonadaceae--20||f__Azospirillaceae--36||f__BM103--2||f__BM501--2||f__BMS3BBIN04--1||f__BX7--1||f__Bacillaceae--1||f__Bacteriovoracaceae--1||f__Bdellovibrionaceae--4||f__Beijerinckiaceae--25||f__Brevibacillaceae--11||f__Bryobacteraceae--4||f__Burkholderiaceae--704||f__Butyricicoccaceae--23||f__CAIOGM01--5||f__CAJPTX01--1||f__CSP1-4--2||f__Capsulimonadaceae--1||f__Casimicrobiaceae--14||f__Caulobacteraceae--14||f__Cellulomonadaceae--182||f__Cellvibrionaceae--1||f__Ch109--19||f__Chitinibacteraceae--2||f__Chitinimonadaceae--3||f__Chitinispirillaceae--1||f__Chromatiaceae--4||f__Chromobacteriaceae--14||f__Clostridiaceae--1||f__Cyanobiaceae--1||f__DEV007--2||f__DRUE01--2||f__DRWO01--1||f__DSM-27016--2||f__DSM-6294--31||f__DSM-8532--1||f__DSM-9756--4||f__DSWB01--1||f__DUEL01--6||f__DY6--11||f__Deinococcaceae--93||f__Demequinaceae--1||f__Dermatophilaceae--1||f__Desulfatiglandaceae--1||f__Desulfatirhabdiaceae--1||f__Desulfobacteraceae--1||f__Desulfobulbaceae--4||f__Desulfococcaceae--38||f__Desulfocucumaceae--2||f__Desulfovibrionaceae--24||f__Desulfurivibrionaceae--3||f__Dethiosulfovibrionaceae--1||f__Devosiaceae--6||f__Domibacillaceae--1||f__Ectothiorhodospiraceae--108||f__Elsteraceae--7||f__Enterobacteriaceae--51||f__Ethanoligenenaceae--2||f__Exiguobacteraceae--2||f__FEN-1173--2||f__Fen-1342--1||f__GCA-002686595--4||f__GCA-002687715--2||f__GCA-2687025--5||f__GCA-2696645--1||f__GCA-2862545--1||f__GCF-002020875--1||f__GWC2-55-46--3||f__GWC2-71-9--3||f__Gallionellaceae--2||f__Gemmataceae--2||f__Gemmatimonadaceae--70||f__Geobacteraceae--78||f__Geodermatophilaceae--10||f__Geothermobacteraceae--1||f__Gp7-AA8--1||f__HGW-15--1||f__Haladaptataceae--3||f__Haloarculaceae--32||f__Halobacteriaceae--5||f__Haloferacaceae--46||f__Halomonadaceae--16||f__Halorhodospiraceae--4||f__Helicobacteraceae--1||f__Heliobacteriaceae--3||f__Holophagaceae--14||f__Hymenobacteraceae--1||f__Hyphomicrobiaceae--19||f__Ignavibacteriaceae--5||f__Isosphaeraceae--6||f__JAAYKM01--14||f__JAAYOS01--2||f__JABLXB01--2||f__JACPRK01--19||f__JACQYL01--1||f__JACRCW01--1||f__JACRMM01--2||f__JADFVX01--2||f__JADJMO01--4||f__JADJOY01--1||f__JAEUJZ01--3||f__JAFNAJ01--35||f__JAGODF01--13||f__JAHITG01--1||f__JdFR-85--1||f__Kaistiaceae--1||f__Kineococcaceae--1||f__Kineosporiaceae--5||f__Koribacteraceae--1||f__LZORAL124-64-63--1||f__Lachnospiraceae--111||f__Lacipirellulaceae--1||f__Leptonemataceae--2||f__Leptospiraceae--2||f__Magnetaquicoccaceae--1||f__Magnetospirillaceae--11||f__Maricaulaceae--1||f__Marinococcaceae--1||f__Marinomonadaceae--1||f__Methanoregulaceae--1||f__Methylococcaceae--3||f__Methylomonadaceae--4||f__Methylophagaceae--59||f__Micromonosporaceae--176||f__Micropepsaceae--13||f__Moduliflexaceae--50||f__Motilibacteraceae--3||f__Myxococcaceae--540||f__NBRC-103111--12||f__Nannocystaceae--18||f__Natrialbaceae--86||f__Natronospirillaceae--2||f__Nitrincolaceae--27||f__Nitrospiraceae--20||f__Nocardioidaceae--1||f__Oleiphilaceae--13||f__Opitutaceae--28||f__Oscillospiraceae--447||f__PALSA-1396--1||f__PCC-7407--1||f__PR03--1||f__PWMO01--1||f__PWPN01--6||f__Paenibacillaceae--45||f__Palsa-1400--1||f__Pan216--1||f__Phormidesmiaceae--4||f__Phreatobacteraceae--2||f__Planococcaceae--1||f__Pleomorphomonadaceae--1||f__Polyangiaceae--110||f__Pseudohongiellaceae--1||f__Pseudomonadaceae--945||f__Pseudonocardiaceae--6||f__Pseudopelobacteraceae--28||f__Quadrisphaeraceae--1||f__RBG-13-61-14--6||f__RBG-16-71-46--23||f__Rhizobiaceae--184||f__Rhodobacteraceae--99||f__Rhodocyclaceae--462||f__Rhodovibrionaceae--2||f__Ruminococcaceae--108||f__S144-34--10||f__SCRA01--2||f__SG8-11--3||f__SG8-38--31||f__SG8-39--2||f__SG8-41--1||f__SLAA01--1||f__SLST01--3||f__SM1A02--1||f__SMWR01--1||f__SURF-26--2||f__SXTU01--2||f__SZAS-1--6||f__Sandaracinaceae--7||f__Sedimentibacteraceae--1||f__Sedimenticolaceae--2||f__Selenomonadaceae--39||f__Shewanellaceae--3||f__Smithellaceae--1||f__Solirubrobacteraceae--9||f__Sphingomonadaceae--138||f__Spirochaetaceae_B--1||f__Stappiaceae--15||f__Streptosporangiaceae--10||f__Succinivibrionaceae--6||f__Syntrophobacteraceae--2||f__Syntrophorhabdaceae--2||f__Syntrophotaleaceae--252||f__TH1-2--10||f__Termitinemataceae--30||f__Thalassobaculaceae--1||f__Thermaerobacteraceae--1||f__Thermococcaceae--20||f__Thermodesulforhabdaceae--3||f__Thermoguttaceae--4||f__Thermomicrobiaceae--1||f__Thioalkalivibrionaceae--1||f__Thiomicrospiraceae--85||f__Treponemataceae--19||f__Trichloromonadaceae--4||f__UBA10988--9||f__UBA11346--1||f__UBA12059--35||f__UBA1268--3||f__UBA1318--1||f__UBA2294--2||f__UBA2428--55||f__UBA2999--1||f__UBA4427--1||f__UBA4661--4||f__UBA5368--1||f__UBA5518--2||f__UBA5550--3||f__UBA6522--2||f__UBA6930--1||f__UBA7541--5||f__UBA7701--1||f__UBA7883--1||f__UBA8346--1||f__UBA8349--21||f__UBA8363--2||f__UBA8366--16||f__UBA8932--2||f__UBA923--10||f__UBA929--3||f__UBA9579--1||f__UWMA-0217--6||f__Vibrionaceae--16||f__Vicinamibacteraceae--7||f__WGMK01--1||f__WQUN01--1||f__WRAX01--1||f__Xanthobacteraceae--130||f__Xanthomonadaceae--5:capture_genus_counter=g__2-02-FULL-62-14--1||g__20CM-2-65-7--1||g__66-26--1||g__AAP99--1||g__AC2028--1||g__AG29--1||g__AG41--1||g__ASP10-02a--3||g__AWTP1-13--18||g__Accumulibacter--3||g__Acetatifactor--2||g__Achromobacter--19||g__Acidihalobacter--1||g__Acidoferrum--5||g__Acidovorax--3||g__Actinokineospora--1||g__Actinophytocola--5||g__Actinoplanes--168||g__Actinotalea--3||g__Acutalibacter--2||g__Aeromicrobium--1||g__Aeromonas--21||g__Aerophototrophica--2||g__Afipia--9||g__Agathobaculum--7||g__Aggregicoccus--2||g__Agrobacterium--3||g__Albitalea--6||g__Alcanivorax--1||g__Alg239-R122--3||g__Alkalispirochaeta--1||g__Alteromonas--14||g__Amantichitinum--1||g__Aminiphilus--4||g__An92--4||g__Anaerobacterium--2||g__Aneurinibacillus--39||g__Aquabacterium--1||g__Aquabacterium_A--1||g__Aquisalimonas--20||g__Archangium--9||g__Archangium_A--392||g__Arctic95D-9--2||g__Aromatoleum--1||g__Aureimonas--3||g__Aureimonas_A--1||g__Azonexus--23||g__Azospira_A--1||g__Azospirillum--21||g__B17-G16--1||g__B1Sed10-166--1||g__BAD-6--1||g__BG8--5||g__BH258--2||g__BM304--1||g__BM501--2||g__BMS3Bbin07--1||g__BRHc4a--2||g__Bacillus--1||g__Bacteroides_D--1||g__Baekduia--2||g__Bdellovibrio--2||g__Bieblia_A--1||g__Blastococcus--6||g__Bog-105--3||g__Bordetella_A--1||g__Bordetella_B--2||g__Bosea--6||g__Bowmanella--1||g__Bradyrhizobium--102||g__Brenneria--1||g__Brevibacillus--9||g__Brevibacillus_B--2||g__Brevundimonas--9||g__Burkholderia--3||g__CAADGG01--1||g__CADEFT01--1||g__CAG-115--50||g__CAG-510--13||g__CAG-791--4||g__CAIOGM01--5||g__CAIOYC01--1||g__CAIQDA01--3||g__CAITIQ01--2||g__CAIUEN01--1||g__CAIWHR01--1||g__CAIXRL01--23||g__CAIYJE01--1||g__CAIYYW01--2||g__CAIZPE01--1||g__CAJCIC01--6||g__COE1--9||g__Caballeronia--52||g__Caccousia--1||g__Caproicibacter--2||g__Capsulimonas--1||g__Caulobacter--1||g__Cedecea--6||g__Celeribacter--6||g__Cellulomonas--177||g__Cellulosimicrobium--1||g__Centipeda--5||g__Ch109--19||g__Chelatococcus--2||g__Chitinimonas--2||g__Choladocola--22||g__Chromobacterium--9||g__Clostridium_K--1||g__Clostridium_Q--1||g__Cohnella--12||g__Collimonas--1||g__Comamonas--2||g__Copromonas--1||g__Corallococcus--7||g__Crenobacter--1||g__Cronobacter--11||g__Cupriavidus--1||g__Curvibacter--1||g__Cyanobium--1||g__Cystobacter--1||g__DRKS01--1||g__DRWO01--1||g__DSWB01--1||g__DTU059--1||g__DUBZ01--1||g__Dactylosporangium--6||g__Deinococcus--93||g__Delta-02--2||g__Demequina--1||g__Denitromonas--4||g__Desulfobulbus--4||g__Desulfonema_B--38||g__Desulfosoma--4||g__Desulfovibrio--1||g__Desulfovibrio_Q--1||g__Desulfovibrio_R--1||g__Dethiosulfovibrio--1||g__Devosia--4||g__Dickeya--4||g__Domibacillus--1||g__Duganella--1||g__Dysosmobacter--75||g__ER4--293||g__ETT8--37||g__Ectothiorhodospira--108||g__Enhygromyxa--6||g__Ensifer--1||g__Enterenecus--6||g__Enterovibrio--6||g__Erwinia--5||g__Erythrobacter--4||g__Eubacterium_F--1||g__Exiguobacterium--2||g__Extensimonas--1||g__Extibacter--1||g__FKL33--24||g__FW300-bin19--1||g__Fen-1039--1||g__Fen-1231--8||g__Filomicrobium--1||g__Flavimobilis--1||g__Fundidesulfovibrio--5||g__GCA-2687015--1||g__GCA-2687025--5||g__GCA-2687715--2||g__GWF2-37-15--1||g__Ga0074137--2||g__Ga0077550--5||g__Gemmata--2||g__Gemmatimonas--4||g__Gemmatirosa--3||g__Gemmobacter_B--22||g__Geoanaerobacter--13||g__Geobacter--13||g__Geodermatophilus--3||g__Geomobilimonas--2||g__Geomonas--41||g__Geothrix--3||g__Giesbergeria--1||g__HGW-15--1||g__Hahella--2||g__Haloarcula--2||g__Halobacterium--5||g__Halobellus--10||g__Halodesulfovibrio--2||g__Halomicroarcula--3||g__Halomicrobium--2||g__Halomonas--5||g__Halomonas_C--1||g__Halonotius--3||g__Halopiger--11||g__Halopiger_A--48||g__Haloplanus--1||g__Halorhabdus--3||g__Halorhodospira--4||g__Halorubrum--27||g__Halorussus--3||g__Halosimplex--9||g__Halostagnicola--1||g__Halovenus--3||g__Halovivax--1||g__Heliomicrobium--3||g__Herminiimonas--1||g__Holophaga--11||g__Hwanghaeella--1||g__HyVt-560--6||g__Hyalangium--2||g__Hydrogenispora--1||g__Hydrogenophaga--1||g__IH3--1||g__JAABRT01--27||g__JAANAU01--1||g__JAAYBB01--1||g__JAAYDF01--6||g__JAAYKM01--14||g__JAAYOR01--1||g__JAAYOS01--2||g__JABDRL01--1||g__JABFRY01--1||g__JABFXC01--26||g__JABLXB01--1||g__JABMPG01--21||g__JACOUN01--10||g__JACOUQ01--4||g__JACPDH01--1||g__JACPFJ01--12||g__JACPRK01--19||g__JACQAX01--10||g__JACQQM01--3||g__JACQYL01--1||g__JACQZB01--1||g__JACRCE01--1||g__JACRCH01--1||g__JACRCW01--1||g__JACRIN01--1||g__JACRMM01--2||g__JACRNO01--1||g__JADFVM01--2||g__JADJJE01--20||g__JADJKB01--3||g__JADJMO01--4||g__JADJOY01--1||g__JADJRG01--2||g__JADKHR01--2||g__JAEUJG01--2||g__JAEUJQ01--1||g__JAEUJT01--1||g__JAEUJZ01--3||g__JAEUQQ01--35||g__JAEUWI01--1||g__JAFAHT01--5||g__JAFAKZ01--1||g__JAFEAR01--53||g__JAFGAM01--234||g__JAFGJK01--3||g__JAFGNB01--1||g__JAFGNN01--3||g__JAFGOJ01--6||g__JAFGRD01--4||g__JAFKKS01--1||g__JAFLCL01--1||g__JAFMJV01--1||g__JAGODF01--13||g__JAGTRP01--1||g__JAHITG01--1||g__JAHJAR01--1||g__KZCA124--1||g__Kineococcus--1||g__Kineothrix--6||g__Kinneretia--7||g__Kluyvera--1||g__Koribacter--1||g__Kosakonia--2||g__Kushneria--6||g__LZORAL124-64-63--1||g__Labilithrix--8||g__Lacipirellula--1||g__Lacrimispora--1||g__Lawsonibacter--44||g__Leclercia--1||g__Leptolinea--5||g__Leptonema--2||g__Leptospira--1||g__Leptospira_B--1||g__Limimonas--2||g__Luteitalea--7||g__Lysinibacillus--1||g__Lysobacter--1||g__M0040--1||g__MCCB-386--1||g__MED-G138--2||g__Mangrovitalea--1||g__Maricaulis--1||g__Marichromatium--1||g__Marinobacter--10||g__Marinobacterium--23||g__Marinomonas--1||g__Marinospirillum--1||g__Maritimibacter--1||g__Marivivens--3||g__Massilia--6||g__Mediterraneibacter--11||g__Melittangium--113||g__Merdisoma--1||g__Methanoregula--1||g__Methylobacterium--12||g__Methyloferula--1||g__Methylogaea--3||g__Methylomonas--4||g__Methylophaga--59||g__Methylosinus--2||g__Micromonospora_E--1||g__Minicystis--4||g__Mitsuaria--13||g__Mixta--1||g__Mobilicoccus--1||g__Mobilisporobacter--1||g__Mobilitalea--2||g__Mobiluncus--1||g__Modestobacter--1||g__Moduliflexus--50||g__Motilibacter_A--3||g__Motiliproteus--1||g__Myxococcus--11||g__NBML01--1||g__NHYN01--1||g__NIC37A-2--2||g__NK4A136--1||g__NK4A144--1||g__Nannocystis--5||g__Natrarchaeobaculum--3||g__Natrialba--2||g__Natrinema--1||g__Natronobacterium--3||g__Natronococcus--1||g__Natronomonas--3||g__Natronorubrum--14||g__Natronospirillum--2||g__Neokomagataea--1||g__Neorhizobium--6||g__Nibricoccus--1||g__Nitrospira_A--8||g__Nitrospira_C--8||g__Nodosilinea--4||g__Noviherbaspirillum--9||g__Noviherbaspirillum_A--1||g__Novosphingobium--49||g__Oceanimonas--1||g__Oceanisphaera--1||g__Oceanospirillum--1||g__Oleiliquidispirillum--1||g__Oryzomonas--1||g__Oscillibacter--1||g__PALSA-1004--1||g__PALSA-1396--1||g__PBB1--1||g__PCC-7407--1||g__PH2015--4||g__PMG-095--4||g__PWMO01--1||g__Paenibacillus--20||g__Paenibacillus_A--4||g__Paenibacillus_B--1||g__Paenibacillus_C--1||g__Paenibacillus_E--6||g__Paenibacillus_F--2||g__Paenibacillus_G--2||g__Paenibacillus_N--11||g__Paenibacillus_T--1||g__Paenibacillus_Z--1||g__Palleronia--3||g__Palsa-1447--17||g__Palsa-288--1||g__Palsa-343--1||g__Pan216--1||g__Pannonibacter--1||g__Pantoea--4||g__Paraburkholderia--158||g__Paralachnospira--1||g__Pararhizobium--6||g__Parasedimentitalea--4||g__Patulibacter--2||g__Paucibacter_A--1||g__Pectobacterium--13||g__Pelagibacterium--1||g__Pelethomonas--1||g__Pelomonas--4||g__Phaeospirillum--10||g__Phenylobacterium--3||g__Phreatobacter--2||g__Pigmentiphaga--2||g__Pinisolibacter--1||g__Planobispora--6||g__Planomonospora--1||g__Planomonospora_A--3||g__Pleomorphomonas--1||g__Polaromonas--307||g__Polyangium--22||g__Pontibacter--1||g__Propionivibrio--2||g__Prosthecomicrobium--1||g__Pseudoalteromonas--2||g__Pseudobutyricicoccus--3||g__Pseudobutyrivibrio--1||g__Pseudodesulfovibrio--2||g__Pseudoduganella--1||g__Pseudohongiella--1||g__Pseudolabrys--15||g__Pseudomaricurvus--1||g__Pseudomonas--5||g__Pseudomonas_A--21||g__Pseudomonas_B--2||g__Pseudomonas_D--9||g__Pseudomonas_E--896||g__Pseudomonas_F--10||g__Pseudomonas_R--1||g__Pseudooceanicola--3||g__Pseudovibrio--1||g__Pseudoxanthomonas--1||g__Pseudoxanthomonas_A--1||g__Pyrococcus--1||g__QWPN01--3||g__QWPT01--1||g__QXXE01--12||g__Qipengyuania--6||g__Quadrisphaera--1||g__Quinella--19||g__R-H-3--5||g__R196--2||g__RBG-13-61-14--6||g__RDXE01--7||g__REDP01--1||g__RGIG2163--1||g__RGIG4057--19||g__RHBSTW-00994--1||g__RU20A--2||g__RUG12372--2||g__RUG306--3||g__Ralstonia--5||g__Ramlibacter--4||g__Rariglobus--10||g__Rheinheimera--1||g__Rhizobacter--58||g__Rhizobium--65||g__Rhizobium_A--3||g__Rhizomicrobium--13||g__Rhizorhabdus--3||g__Rhodobacter--6||g__Rhodoblastus--2||g__Rhodocyclus--3||g__Rhodoferax--4||g__Rhodopila--1||g__Rhodoplanes--2||g__Rivicola--1||g__Roseateles--1||g__Roseibium--13||g__Roseinatronobacter--7||g__Roseomonas--1||g__Roseomonas_A--1||g__Rubellimicrobium--1||g__Rubrivivax--1||g__Ruminiclostridium_D--2||g__Ruminiclostridium_E--52||g__Ruthenibacterium--5||g__S144-34--10||g__SCGC-AG-212-J23--1||g__SCN-70-22--1||g__SCRA01--2||g__SG-bin9--1||g__SG8-38--10||g__SIG307--3||g__SL1-B47--1||g__SLST01--3||g__SM1-B181--1||g__SMWR01--1||g__SURF-26--2||g__SW-9-67-25--7||g__SXTU01--2||g__SYBY01--3||g__SYKL01--1||g__SZAS-1--6||g__SZUA-370--29||g__SZUA-426--24||g__Saccharibacillus--5||g__Salibacterium--1||g__Salinicola--2||g__Salinigranum--5||g__Salinivibrio--1||g__Samsonia--1||g__Sandaracinus--4||g__SbD1--2||g__Sedimentibacter--1||g__Sedimenticola--1||g__Selenomonas--1||g__Selenomonas_B--1||g__Selenomonas_C--2||g__Shewanella--3||g__Shinella--1||g__Sideroxydans--2||g__Silvimonas--1||g__Skermanella--13||g__Solidesulfovibrio--10||g__Solirubrobacter--2||g__Sorangium--62||g__Sphingobium--59||g__Sphingomonas--9||g__Sphingomonas_N--3||g__Sphingopyxis--1||g__Sphingorhabdus_B--1||g__Spiro-10--14||g__Spirochaeta_F--1||g__Stigmatella--1||g__Succinivibrio--5||g__Sulfitobacter_F--1||g__Sulfuritalea--6||g__Syntrophotalea--5||g__Syntrophotalea_A--247||g__Terracidiphilus--21||g__Thalassobaculum_A--1||g__Thalassobius--2||g__Thauera--391||g__Thauera_A--5||g__Thaumasiovibrio--1||g__Thermaerobacter--1||g__Thermococcus--19||g__Thermodesulforhabdus--3||g__Thermomicrobium--1||g__Thioalkalivibrio--1||g__Thiocystis--1||g__Thiomicrospira--85||g__Thiopontia--1||g__Thiopseudomonas--1||g__Thiorhodococcus--2||g__Treponema_D--5||g__Trichlorobacter--15||g__Trichloromonas--4||g__Trinickia--1||g__UBA10908--1||g__UBA10988--9||g__UBA12037--1||g__UBA1318--1||g__UBA1660--1||g__UBA1934--7||g__UBA2009--31||g__UBA2262--3||g__UBA2294--2||g__UBA2334--8||g__UBA2428--2||g__UBA2658--9||g__UBA2804--1||g__UBA2897--1||g__UBA3402--1||g__UBA3796--8||g__UBA4064--1||g__UBA4720--1||g__UBA5200--3||g__UBA5518--2||g__UBA5972--1||g__UBA6114--1||g__UBA6544--16||g__UBA6814--1||g__UBA6920--1||g__UBA6921--2||g__UBA7177--1||g__UBA8363--2||g__UBA8904--1||g__UBA929--3||g__Undibacterium--4||g__VAUL01--1||g__VBCG01--13||g__VBDM01--1||g__VFBF01--10||g__VTOM01--64||g__Ventrimonas--4||g__Vibrio--8||g__WAJ17--2||g__WJJA01--1||g__WJMR01--5||g__WLYX01--4||g__WQRX01--1||g__WQXQ01--5||g__WRAX01--1||g__WRHT01--1||g__WRJA01--13||g__WSYB01--5||g__WYBT01--3||g__Xanthomonas_A--2||g__YD12-FULL-39-22--1||g__ZC4RG20--2||g__Zoogloea--4:capture_order_counter=o__Acetivibrionales--3||o__Acetobacterales--4||o__Acidobacteriales--24||o__Acidoferrales--5||o__Actinomycetales--192||o__Anaeroferrophillales--234||o__Anaerolineales--5||o__Aneurinibacillales--39||o__Armatimonadales--1||o__Azospirillales--36||o__B4-G1--6||o__BMS3BBIN04--1||o__Bacillales--1||o__Bacillales_A--1||o__Bacillales_B--1||o__Bacillales_D--2||o__Bacillales_H--1||o__Bacteriovoracales--1||o__Bacteroidales--1||o__Baltobacterales--2||o__Bdellovibrionales--4||o__Brevibacillales--11||o__Bryobacterales--4||o__Burkholderiales--1205||o__Campylobacterales--1||o__Caulobacterales--25||o__Ch66--19||o__Chitinivibrionales--1||o__Chromatiales--6||o__Clostridiales--1||o__Cytophagales--1||o__DRWO01--1||o__DSM-27196--6||o__Deferrisomatales--2||o__Deinococcales--93||o__Desulfatiglandales--2||o__Desulfobacterales--40||o__Desulfobulbales--7||o__Desulfotomaculales--2||o__Desulfovibrionales--24||o__Desulfuromonadales--263||o__Ectothiorhodospirales--110||o__Elsterales--7||o__Enterobacterales--117||o__Exiguobacterales--2||o__F11--2||o__GCA-002687715--2||o__GCA-2687025--5||o__GCF-002020875--1||o__GWC2-55-46--3||o__Gastranaerophilales--1||o__Gemmatales--2||o__Gemmatimonadales--73||o__Geobacterales--111||o__Gp7-AA8--1||o__Halobacteriales--172||o__Heliobacteriales--3||o__Holophagales--14||o__Hydrogenedentiales--1||o__Ignavibacteriales--5||o__Isosphaerales--6||o__JABLXB01--2||o__JACPRK01--19||o__JACQYL01--1||o__JACRCW01--1||o__JADFVX01--2||o__JADJOY01--1||o__JAHITG01--1||o__Kapabacteriales--4||o__Kiloniellales--2||o__LZORAL124-64-63--1||o__Lachnospirales--113||o__Leptospirales--4||o__Limnocylindrales--2||o__Magnetococcales--3||o__Methanomicrobiales--1||o__Methylococcales--7||o__Micropepsales--13||o__Moduliflexales--50||o__Motilibacterales--3||o__Mycobacteriales--192||o__Myxococcales--546||o__Nannocystales--18||o__Nitrococcales--24||o__Nitrosococcales--59||o__Nitrospirales--20||o__Opitutales--28||o__Oscillospirales--591||o__PCC-6307--1||o__PCC-7407--1||o__Paenibacillales--68||o__Palsa-1104--3||o__Pan216--1||o__Pedosphaerales--4||o__Peptostreptococcales--2||o__Phormidesmiales--4||o__Phycisphaerales--1||o__Pirellulales--8||o__Polyangiales--152||o__Propionibacteriales--1||o__Pseudomonadales--1040||o__RBG-13-61-14--8||o__RBG-16-71-46--23||o__Rhizobiales--384||o__Rhodobacterales--99||o__Rhodospirillales--11||o__S144-34--10||o__SG8-11--3||o__SURF-26--2||o__Selenomonadales--39||o__Solirubrobacterales--9||o__Sphingomonadales--138||o__Spirochaetales_E--1||o__Sporomusales--1||o__Streptosporangiales--10||o__Synergistales--6||o__Syntrophales--15||o__Syntrophobacterales--9||o__Syntrophorhabdales--2||o__Thalassobaculales--1||o__Thermaerobacterales--1||o__Thermococcales--20||o__Thermodesulfovibrionales--1||o__Thermomicrobiales--1||o__Thiomicrospirales--85||o__Tissierellales--1||o__Treponematales--87||o__UBA1018--10||o__UBA10988--9||o__UBA11346--1||o__UBA1135--4||o__UBA1845--7||o__UBA2428--55||o__UBA4802--17||o__UBA6099--1||o__UBA6522--2||o__UBA7883--1||o__UBA796--1||o__UBA8346--1||o__UBA8349--21||o__UBA8366--17||o__UBA9160--4||o__UWMA-0217--6||o__Verrucomicrobiales--2||o__Vicinamibacterales--43||o__Xanthomonadales--5:capture_phylum_counter=p__AABM5-125-24--1||p__Acidobacteriota--91||p__Actinobacteriota--407||p__Armatimonadota--10||p__Aureabacteria--2||p__Bacteroidota--11||p__Bdellovibrionota--70||p__Campylobacterota--1||p__Chloroflexota--14||p__Cyanobacteria--7||p__Deinococcota--93||p__Desulfobacterota--453||p__Desulfobacterota_C--236||p__Desulfobacterota_G--2||p__Desulfobacterota_I--24||p__Eisenbacteria--23||p__Elusimicrobiota--2||p__Eremiobacterota--2||p__Fibrobacterota--1||p__Firmicutes--126||p__Firmicutes_A--711||p__Firmicutes_B--24||p__Firmicutes_C--40||p__Firmicutes_E--3||p__Firmicutes_G--1||p__Gemmatimonadota--73||p__Halobacteriota--173||p__Hydrogenedentota--1||p__JADJOY01--1||p__Krumholzibacteriota--1||p__Methanobacteriota_B--20||p__Moduliflexota--50||p__Myxococcota--720||p__Myxococcota_A--5||p__Nitrospinota--1||p__Nitrospirota--21||p__Planctomycetota--32||p__Poribacteria--5||p__Proteobacteria--3420||p__RBG-13-61-14--8||p__Spirochaetota--116||p__Sumerlaeota--21||p__Synergistota--7||p__UBP15--1||p__UBP17--19||p__Verrucomicrobiota--34:capture_species_counter=s__2-02-FULL-62-14 sp001805245--1||s__20CM-2-65-7 sp003221825--1||s__66-26 sp001897745--1||s__AAP99 sp001295775--1||s__AC2028 sp017544405--1||s__AG29 sp003222115--1||s__AG41 sp016880225--1||s__ASP10-02a sp003521845--3||s__AWTP1-13 sp003963125--18||s__Accumulibacter phosphatis_G--2||s__Accumulibacter phosphatis_H--1||s__Acetatifactor sp910576125--1||s__Acetatifactor sp910580225--1||s__Achromobacter kerstersii--1||s__Achromobacter pestifer_A--1||s__Achromobacter pulmonis--1||s__Achromobacter sp002902905--1||s__Achromobacter sp002975275--1||s__Achromobacter sp003454835--1||s__Achromobacter spanius_D--13||s__Acidihalobacter aeolianus--1||s__Acidoferrum typicum--5||s__Acidovorax sp001633105--3||s__Actinokineospora terrae--1||s__Actinophytocola xanthii--5||s__Actinoplanes auranticolor--1||s__Actinoplanes brasiliensis--54||s__Actinoplanes campanulatus--3||s__Actinoplanes consettensis--2||s__Actinoplanes couchii--1||s__Actinoplanes cyaneus--23||s__Actinoplanes deccanensis--7||s__Actinoplanes durhamensis--1||s__Actinoplanes ferrugineus--14||s__Actinoplanes ferrugineus_A--5||s__Actinoplanes liguriensis--24||s__Actinoplanes lutulentus--4||s__Actinoplanes palleronii--2||s__Actinoplanes siamensis--24||s__Actinoplanes sp003999975--3||s__Actinotalea bogoriensis--1||s__Actinotalea sp009996735--1||s__Actinotalea sp014042015--1||s__Acutalibacter muris_A--1||s__Acutalibacter sp009917525--1||s__Aeromicrobium sp004336805--1||s__Aeromonas australiensis--1||s__Aeromonas eucrenophila--4||s__Aeromonas fluvialis--1||s__Aeromonas jandaei--10||s__Aeromonas popoffii--1||s__Aeromonas salmonicida--1||s__Aeromonas veronii--3||s__Aerophototrophica crusticola--2||s__Afipia massiliensis--8||s__Afipia sp017308595--1||s__Agathobaculum sp900291975--7||s__Aggregicoccus sp009659535--2||s__Agrobacterium cavarae--3||s__Albitalea terrae--6||s__Alcanivorax marinus_A--1||s__Alg239-R122 sp900537065--3||s__Alkalispirochaeta americana--1||s__Alteromonas aestuariivivens--13||s__Alteromonas lutimaris--1||s__Amantichitinum sp001313065--1||s__Aminiphilus circumscriptus--4||s__An92 sp009935845--2||s__An92 sp018374635--1||s__An92 sp019115265--1||s__Anaerobacterium chartisolvens--2||s__Aneurinibacillus danicus--39||s__Aquabacterium sp000768065--1||s__Aquabacterium_A sp016213205--1||s__Aquisalimonas sp007127625--20||s__Archangium violaceum_A--2||s__Archangium violaceum_B--7||s__Archangium_A sp903905455--392||s__Arctic95D-9 sp002396885--2||s__Aromatoleum toluvorans--1||s__Aureimonas ureilytica_A--3||s__Aureimonas_A sp001424685--1||s__Azonexus aromaticus_B--2||s__Azonexus sp002345845--1||s__Azonexus sp002470165--12||s__Azonexus sp016705475--1||s__Azonexus sp016791065--7||s__Azospira_A restricta--1||s__Azospirillum agricola--13||s__Azospirillum brasilense--1||s__Azospirillum doebereinerae--1||s__Azospirillum humicireducens--4||s__Azospirillum sp003116065--1||s__Azospirillum sp008364825--1||s__B17-G16 sp003646975--1||s__B1Sed10-166 sp003552185--1||s__BAD-6 sp018128545--1||s__BG8 sp016864555--5||s__BH258 sp005870085--2||s__BM304 sp002868905--1||s__BM501 sp002868845--2||s__BMS3Bbin07 sp011051565--1||s__BRHc4a sp000802095--2||s__Bacillus gobiensis--1||s__Bacteroides_D periocalifornicus--1||s__Baekduia sp017084525--1||s__Baekduia woesei_A--1||s__Bdellovibrio sp002209355--2||s__Bieblia_A vinaykumarii--1||s__Blastococcus saxobsidens--5||s__Blastococcus xanthinilyticus--1||s__Bog-105 sp003169195--3||s__Bordetella_A petrii_D--1||s__Bordetella_B sp007679965--2||s__Bosea caraganae--2||s__Bosea sp001556025--1||s__Bosea sp001556125--2||s__Bosea vestrisii--1||s__Bowmanella dokdonensis--1||s__Bradyrhizobium betae_A--1||s__Bradyrhizobium campsiandrae--1||s__Bradyrhizobium canariense_A--8||s__Bradyrhizobium daqingense--2||s__Bradyrhizobium diazoefficiens_B--24||s__Bradyrhizobium diazoefficiens_C--1||s__Bradyrhizobium diazoefficiens_G--3||s__Bradyrhizobium forestalis--2||s__Bradyrhizobium guangdongense--3||s__Bradyrhizobium guangdongense_A--1||s__Bradyrhizobium iriomotense_B--1||s__Bradyrhizobium japonicum_C--3||s__Bradyrhizobium japonicum_F--1||s__Bradyrhizobium liaoningense_B--1||s__Bradyrhizobium manausense--4||s__Bradyrhizobium manausense_A--5||s__Bradyrhizobium manausense_B--1||s__Bradyrhizobium sp000239775--1||s__Bradyrhizobium sp000472385--1||s__Bradyrhizobium sp000472425--3||s__Bradyrhizobium sp000938255--2||s__Bradyrhizobium sp001556045--7||s__Bradyrhizobium sp005884855--1||s__Bradyrhizobium sp011602485--1||s__Bradyrhizobium sp013240495--2||s__Bradyrhizobium sp015624505--9||s__Bradyrhizobium sp017872875--2||s__Bradyrhizobium sp018130165--2||s__Bradyrhizobium sp018736105--1||s__Bradyrhizobium sp019243075--7||s__Bradyrhizobium sp019244115--1||s__Brenneria rubrifaciens--1||s__Brevibacillus agri--1||s__Brevibacillus borstelensis--1||s__Brevibacillus parabrevis--6||s__Brevibacillus sp018228725--1||s__Brevibacillus_B sp006170445--2||s__Brevundimonas naejangsanensis_B--7||s__Brevundimonas sp902506205--2||s__Burkholderia oklahomensis--1||s__Burkholderia singularis--1||s__Burkholderia sp003635165--1||s__CAADGG01 sp900696485--1||s__CADEFT01 sp016213775--1||s__CAG-115 sp910579125--50||s__CAG-510 sp900550475--13||s__CAG-791 sp900316855--4||s__CAIOGM01 sp903857795--5||s__CAIOYC01 sp903837135--1||s__CAIQDA01 sp903858055--1||s__CAIQDA01 sp903870415--2||s__CAITIQ01 sp016719945--1||s__CAITIQ01 sp016794345--1||s__CAIUEN01 sp903898185--1||s__CAIWHR01 sp903912485--1||s__CAIXRL01 sp016215625--1||s__CAIXRL01 sp016710095--22||s__CAIYJE01 sp903926465--1||s__CAIYYW01 sp903930515--2||s__CAIZPE01 sp016710525--1||s__CAJCIC01 sp903970185--6||s__COE1 sp009774375--8||s__COE1 sp011959805--1||s__Caballeronia concitans--34||s__Caballeronia cordobensis--2||s__Caballeronia fortuita--2||s__Caballeronia grimmiae--4||s__Caballeronia jiangsuensis--2||s__Caballeronia sordidicola_A--1||s__Caballeronia sp011493005--3||s__Caballeronia udeis--4||s__Caccousia stercoris--1||s__Caproicibacter sp002397355--2||s__Capsulimonas corticalis--1||s__Caulobacter sp000799245--1||s__Cedecea davisae--6||s__Celeribacter halophilus--6||s__Cellulomonas hominis--1||s__Cellulomonas sp003696205--1||s__Cellulomonas sp004168625--1||s__Cellulomonas sp009720485--6||s__Cellulomonas sp014763765--141||s__Cellulomonas sp017569225--1||s__Cellulomonas sp017744555--25||s__Cellulomonas taurus--1||s__Cellulosimicrobium sp001942335--1||s__Centipeda flueggei--1||s__Centipeda massiliensis--1||s__Centipeda sp000318175--2||s__Centipeda sp001683335--1||s__Ch109 sp013178275--19||s__Chelatococcus sp018398315--2||s__Chitinimonas sp002735695--1||s__Chitinimonas taiwanensis--1||s__Choladocola sp009774145--20||s__Choladocola sp009774155--1||s__Choladocola sp910587765--1||s__Chromobacterium sp001043555--9||s__Clostridium_K cellulovorans--1||s__Clostridium_Q sp910575795--1||s__Cohnella algarum--1||s__Cohnella sp003001675--1||s__Cohnella sp019091135--1||s__Cohnella thermotolerans--6||s__Cohnella xylanilytica--3||s__Collimonas sp018305005--1||s__Comamonas suwonensis--2||s__Copromonas sp009917545--1||s__Corallococcus coralloides--2||s__Corallococcus macrosporus_A--1||s__Corallococcus sp004173515--2||s__Corallococcus sp016458225--2||s__Crenobacter cavernae--1||s__Cronobacter condimenti--4||s__Cronobacter muytjensii--7||s__Cupriavidus sp900101625--1||s__Curvibacter sp903834975--1||s__Cyanobium sp903858015--1||s__Cystobacter fuscus--1||s__DRKS01 sp011051655--1||s__DRWO01 sp011375965--1||s__DSWB01 sp011368175--1||s__DTU059 sp012842645--1||s__DUBZ01 sp012960035--1||s__Dactylosporangium siamense--2||s__Dactylosporangium sucinum--4||s__Deinococcus aerolatus--67||s__Deinococcus fonticola--1||s__Deinococcus marmoris--2||s__Deinococcus radiopugnans--12||s__Deinococcus sp004801415--1||s__Deinococcus sp018260375--8||s__Deinococcus sp018863415--2||s__Delta-02 sp001603955--1||s__Delta-02 sp002067235--1||s__Demequina iriomotensis--1||s__Denitromonas sp008501585--4||s__Desulfobulbus alkaliphilus--4||s__Desulfonema_B ishimotonii--38||s__Desulfosoma infernum_A--4||s__Desulfovibrio porci--1||s__Desulfovibrio_Q sp018816865--1||s__Desulfovibrio_R marinus--1||s__Dethiosulfovibrio salsuginis--1||s__Devosia geojensis--3||s__Devosia subaequoris--1||s__Dickeya fangzhongdai--2||s__Dickeya solani--2||s__Domibacillus indicus--1||s__Duganella sp009857435--1||s__Dysosmobacter sp009773995--2||s__Dysosmobacter sp017447005--3||s__Dysosmobacter sp017526785--27||s__Dysosmobacter sp017527365--4||s__Dysosmobacter sp905233795--2||s__Dysosmobacter sp910576865--1||s__Dysosmobacter sp910579365--1||s__Dysosmobacter sp910579435--4||s__Dysosmobacter sp910585245--1||s__Dysosmobacter sp910585385--1||s__Dysosmobacter sp910586735--24||s__Dysosmobacter sp910587875--5||s__ER4 sp015067435--2||s__ER4 sp015068395--279||s__ER4 sp015068465--2||s__ER4 sp017458025--1||s__ER4 sp017620315--1||s__ER4 sp902779695--8||s__ETT8 sp010915705--37||s__Ectothiorhodospira haloalkaliphila--1||s__Ectothiorhodospira magna--107||s__Enhygromyxa salina_A--1||s__Enhygromyxa salina_B--5||s__Ensifer adhaerens_D--1||s__Enterenecus sp014799485--1||s__Enterenecus sp910579155--4||s__Enterenecus sp910588105--1||s__Enterovibrio nigricans--5||s__Enterovibrio sp001310415--1||s__Erwinia persicina_A--1||s__Erwinia rhapontici--4||s__Erythrobacter sp006542605--3||s__Erythrobacter sp013822125--1||s__Eubacterium_F sp910583555--1||s__Exiguobacterium profundum_A--1||s__Exiguobacterium sp003467445--1||s__Extensimonas perlucida--1||s__Extibacter sp017566055--1||s__FKL33 sp005222915--24||s__FW300-bin19 sp004297825--1||s__Fen-1039 sp003156975--1||s__Fen-1231 sp003171215--4||s__Fen-1231 sp017881585--3||s__Fen-1231 sp903910555--1||s__Filomicrobium sp017792465--1||s__Flavimobilis hominis--1||s__Fundidesulfovibrio sp009773665--5||s__GCA-2687015 sp002687015--1||s__GCA-2687025 sp018644665--5||s__GCA-2687715 sp002687715--2||s__GWF2-37-15 sp001784565--1||s__Ga0074137 sp016791465--2||s__Ga0077550 sp001464385--2||s__Ga0077550 sp016709225--3||s__Gemmata massiliana--1||s__Gemmata sp016872595--1||s__Gemmatimonas sp013004105--2||s__Gemmatimonas sp016742275--1||s__Gemmatimonas sp017991005--1||s__Gemmatirosa kalamazoonesis--3||s__Gemmobacter_B sp000500915--22||s__Geoanaerobacter sp009684525--4||s__Geoanaerobacter sp016223015--9||s__Geobacter anodireducens--1||s__Geobacter metallireducens--1||s__Geobacter metallireducens_A--4||s__Geobacter sp003712145--6||s__Geobacter sulfurreducens--1||s__Geodermatophilus africanus--1||s__Geodermatophilus amargosae--1||s__Geodermatophilus ruber--1||s__Geomobilimonas luticola--1||s__Geomobilimonas sp003574885--1||s__Geomonas limicola--4||s__Geomonas oryzae--1||s__Geomonas paludis--2||s__Geomonas silvestris--3||s__Geomonas sp018986915--2||s__Geomonas sp018986935--28||s__Geomonas sp903925075--1||s__Geothrix sp003538615--1||s__Geothrix sp903839205--1||s__Geothrix sp903937385--1||s__Giesbergeria sp017985015--1||s__HGW-15 sp016926135--1||s__Hahella chejuensis--2||s__Haloarcula salina--1||s__Haloarcula sp005406125--1||s__Halobacterium sp009741975--5||s__Halobellus clavatus--2||s__Halobellus sp003665925--8||s__Halodesulfovibrio psychrotolerans--1||s__Halodesulfovibrio subterraneus--1||s__Halomicroarcula pellucida--3||s__Halomicrobium katesii--1||s__Halomicrobium mukohataei--1||s__Halomonas azerbaijanica--1||s__Halomonas gudaonensis--2||s__Halomonas sp010994375--2||s__Halomonas_C sp900961225--1||s__Halonotius roseus--1||s__Halonotius terrestris--2||s__Halopiger aswanensis--11||s__Halopiger_A goleimassiliensis--48||s__Haloplanus rallus--1||s__Halorhabdus sp009690625--1||s__Halorhabdus sp013839425--1||s__Halorhabdus tiamatea--1||s__Halorhodospira abdelmalekii--4||s__Halorubrum depositum--1||s__Halorubrum sp003287355--3||s__Halorubrum sp004114375--1||s__Halorubrum sp005435165--1||s__Halorubrum tebenquichense--5||s__Halorubrum xinjiangense--16||s__Halorussus rarus--3||s__Halosimplex carlsbadense--6||s__Halosimplex litoreum--2||s__Halosimplex sp003023165--1||s__Halostagnicola sp000691505--1||s__Halovenus aranensis--3||s__Halovivax ruber--1||s__Heliomicrobium modesticaldum--3||s__Herminiimonas arsenicoxydans--1||s__Holophaga sp002298155--5||s__Holophaga sp017859955--6||s__Hwanghaeella grinnelliae--1||s__HyVt-560 sp011330835--6||s__Hyalangium minutum--2||s__Hydrogenispora ethanolica--1||s__Hydrogenophaga intermedia--1||s__IH3 sp017794705--1||s__JAABRT01 sp011390885--12||s__JAABRT01 sp011390935--15||s__JAANAU01 sp011089965--1||s__JAAYBB01 sp012719075--1||s__JAAYDF01 sp012729395--6||s__JAAYKM01 sp012522415--14||s__JAAYOR01 sp012520235--1||s__JAAYOS01 sp012521525--2||s__JABDRL01 sp013041765--1||s__JABFRY01 sp013140955--1||s__JABFXC01 sp013361745--3||s__JABFXC01 sp013361935--23||s__JABLXB01 sp013178305--1||s__JABMPG01 sp013203855--21||s__JACOUN01 sp016177805--10||s__JACOUQ01 sp016177775--4||s__JACPDH01 sp016184115--1||s__JACPFJ01 sp015688915--11||s__JACPFJ01 sp016182975--1||s__JACPRK01 sp016199905--19||s__JACQAX01 sp016194795--10||s__JACQQM01 sp016207025--3||s__JACQYL01 sp016208165--1||s__JACQZB01 sp016207925--1||s__JACRCE01 sp016213015--1||s__JACRCH01 sp016219075--1||s__JACRCW01 sp016218805--1||s__JACRIN01 sp016220085--1||s__JACRMM01 sp016214985--2||s__JACRNO01 sp016219025--1||s__JADFVM01 sp015222555--2||s__JADJJE01 sp016706685--20||s__JADJKB01 sp015075635--2||s__JADJKB01 sp016191785--1||s__JADJMO01 sp016182965--3||s__JADJMO01 sp016709545--1||s__JADJOY01 sp016713535--1||s__JADJRG01 sp016712315--2||s__JADKHR01 sp016714745--2||s__JAEUJG01 sp016794765--2||s__JAEUJQ01 sp016879935--1||s__JAEUJT01 sp016793525--1||s__JAEUJZ01 sp016794505--3||s__JAEUQQ01 sp016789685--35||s__JAEUWI01 sp016791475--1||s__JAFAHT01 sp019237095--5||s__JAFAKZ01 sp019234745--1||s__JAFEAR01 sp018266335--53||s__JAFGAM01 sp016933675--234||s__JAFGJK01 sp016929135--3||s__JAFGNB01 sp016930275--1||s__JAFGNN01 sp018262985--3||s__JAFGOJ01 sp016926575--6||s__JAFGRD01 sp016935315--4||s__JAFKKS01 sp017304555--1||s__JAFLCL01 sp017303575--1||s__JAFMJV01 sp017853275--1||s__JAGODF01 sp017998375--13||s__JAGTRP01 sp018261935--1||s__JAHITG01 sp018817865--1||s__JAHJAR01 sp018814045--1||s__KZCA124 sp017357405--1||s__Kineococcus rhizosphaerae--1||s__Kineothrix alysoides--6||s__Kinneretia sp015657635--7||s__Kluyvera ascorbata--1||s__Koribacter sp003151155--1||s__Kosakonia sp000410515--1||s__Kosakonia sp000814905--1||s__Kushneria marisflavi--5||s__Kushneria phyllosphaerae--1||s__LZORAL124-64-63 sp016744275--1||s__Labilithrix luteola--8||s__Lacipirellula parvula--1||s__Lacrimispora amygdalina_A--1||s__Lawsonibacter sp003612335--2||s__Lawsonibacter sp009911595--2||s__Lawsonibacter sp009911645--6||s__Lawsonibacter sp910577805--16||s__Lawsonibacter sp910578735--3||s__Lawsonibacter sp910584605--1||s__Lawsonibacter sp910585815--4||s__Lawsonibacter sp910588455--1||s__Lawsonibacter sp910589085--9||s__Leclercia adecarboxylata--1||s__Leptolinea sp012798535--5||s__Leptonema illini--2||s__Leptospira yasudae--1||s__Leptospira_B sp000347035--1||s__Limimonas halophila--2||s__Luteitalea sp016865485--7||s__Lysinibacillus macroides--1||s__Lysobacter thermophilus--1||s__M0040 sp012974435--1||s__MCCB-386 sp016918935--1||s__MED-G138 sp004213565--2||s__Mangrovitalea sediminis--1||s__Maricaulis sp017643585--1||s__Marichromatium gracile--1||s__Marinobacter confluentis--4||s__Marinobacter maroccanus--1||s__Marinobacter sp008107725--5||s__Marinobacterium georgiense--11||s__Marinobacterium lutimaris--1||s__Marinobacterium stanieri--11||s__Marinomonas aquimarina--1||s__Marinospirillum perlucidum--1||s__Maritimibacter sp002695005--1||s__Marivivens sp001908835--3||s__Massilia phosphatilytica--3||s__Massilia sp011682055--1||s__Massilia sp012927275--1||s__Massilia sp900101265--1||s__Mediterraneibacter sp904418845--11||s__Melittangium boletus--83||s__Melittangium primigenium--30||s__Merdisoma sp009917555--1||s__Methanoregula sp002835825--1||s__Methylobacterium aquaticum_C--1||s__Methylobacterium fujisawaense--1||s__Methylobacterium oxalidis--1||s__Methylobacterium phyllostachyos--5||s__Methylobacterium sp001542815--1||s__Methylobacterium sp003217615--1||s__Methylobacterium sp900103195--1||s__Methylobacterium sp900112625--1||s__Methyloferula stellata--1||s__Methylogaea oryzae--3||s__Methylomonas methanica--4||s__Methylophaga frappieri--59||s__Methylosinus trichosporium--2||s__Micromonospora_E pattaloongensis--1||s__Minicystis rosea--4||s__Mitsuaria chitosanitabida--9||s__Mitsuaria noduli--4||s__Mixta calida--1||s__Mobilicoccus pelagius--1||s__Mobilisporobacter senegalensis--1||s__Mobilitalea sp012839295--2||s__Mobiluncus porci--1||s__Modestobacter sp019112525--1||s__Moduliflexus flocculans--50||s__Motilibacter_A aurantiacus--3||s__Motiliproteus coralliicola--1||s__Myxococcus caerfyrddinensis--2||s__Myxococcus fallax--3||s__Myxococcus sp013336725--1||s__Myxococcus sp014656495--1||s__Myxococcus sp017301635--1||s__Myxococcus sp017301735--3||s__NBML01 sp018816605--1||s__NHYN01 sp910578285--1||s__NIC37A-2 sp012514535--2||s__NK4A136 sp017634975--1||s__NK4A144 sp902782575--1||s__Nannocystis exedens--5||s__Natrarchaeobaculum aegyptiacum--1||s__Natrarchaeobaculum sp001563805--2||s__Natrialba taiwanensis--2||s__Natrinema salaciae--1||s__Natronobacterium gregoryi--1||s__Natronobacterium texcoconense--2||s__Natronococcus sp008122205--1||s__Natronomonas pharaonis--3||s__Natronorubrum halalkaliphilum--10||s__Natronorubrum tibetense--4||s__Natronospirillum operosum--2||s__Neokomagataea tanensis--1||s__Neorhizobium petrolearium--4||s__Neorhizobium sp003597675--1||s__Neorhizobium sp900471605--1||s__Nibricoccus aquaticus--1||s__Nitrospira_A sp009594855--2||s__Nitrospira_A sp009594995--6||s__Nitrospira_C japonica--8||s__Nodosilinea sp014695395--3||s__Nodosilinea sp014695775--1||s__Noviherbaspirillum autotrophicum--1||s__Noviherbaspirillum denitrificans--6||s__Noviherbaspirillum galbum--2||s__Noviherbaspirillum_A pedocola--1||s__Novosphingobium malaysiense--2||s__Novosphingobium profundi--2||s__Novosphingobium sp003208375--1||s__Novosphingobium sp003454795--10||s__Novosphingobium sp004211435--2||s__Novosphingobium sp008107685--7||s__Novosphingobium sp009909235--1||s__Novosphingobium sp900176395--24||s__Oceanimonas sp000243075--1||s__Oceanisphaera marina--1||s__Oceanospirillum sanctuarii--1||s__Oleiliquidispirillum nitrogeniifigens--1||s__Oryzomonas japonica--1||s__Oscillibacter valericigenes--1||s__PALSA-1004 sp903889565--1||s__PALSA-1396 sp016200005--1||s__PBB1 sp002255905--1||s__PCC-7407 sp000317045--1||s__PH2015 sp004292595--4||s__PMG-095 sp004193285--4||s__PWMO01 sp007693485--1||s__Paenibacillus amylolyticus_A--1||s__Paenibacillus forsythiae--1||s__Paenibacillus ottowii--1||s__Paenibacillus sp001517085--14||s__Paenibacillus terrae_B--3||s__Paenibacillus_A lentus--2||s__Paenibacillus_A pinistramenti--1||s__Paenibacillus_A timonensis--1||s__Paenibacillus_B dendritiformis_A--1||s__Paenibacillus_C sp011947265--1||s__Paenibacillus_E sp001426375--1||s__Paenibacillus_E sp008017805--2||s__Paenibacillus_E sp900103825--2||s__Paenibacillus_E whitsoniae--1||s__Paenibacillus_F chitinolyticus--1||s__Paenibacillus_F sp900107975--1||s__Paenibacillus_G puerhi--1||s__Paenibacillus_G sp001399685--1||s__Paenibacillus_N swuensis--11||s__Paenibacillus_T sp009789195--1||s__Paenibacillus_Z methanolicus--1||s__Palleronia aestuarii--3||s__Palsa-1447 sp903916755--17||s__Palsa-288 sp003142215--1||s__Palsa-343 sp003166955--1||s__Pan216 sp007748055--1||s__Pannonibacter phragmitetus--1||s__Pantoea eucrina--1||s__Pantoea sp000175935--2||s__Pantoea sp002920175--1||s__Paraburkholderia acidophila--1||s__Paraburkholderia aromaticivorans--1||s__Paraburkholderia aromaticivorans_A--45||s__Paraburkholderia bannensis_A--1||s__Paraburkholderia caballeronis--1||s__Paraburkholderia dilworthii--1||s__Paraburkholderia fynbosensis--1||s__Paraburkholderia graminis--1||s__Paraburkholderia metrosideri_A--2||s__Paraburkholderia phymatum--83||s__Paraburkholderia phytofirmans--4||s__Paraburkholderia rhizosphaerae--1||s__Paraburkholderia sabiae--1||s__Paraburkholderia sp000173575--1||s__Paraburkholderia sp004339745--11||s__Paraburkholderia sp012275575--1||s__Paraburkholderia sp900996225--2||s__Paralachnospira sp910588815--1||s__Pararhizobium rhizosphaerae--3||s__Pararhizobium sp001424045--3||s__Parasedimentitalea huanghaiensis--1||s__Parasedimentitalea sp011813015--2||s__Parasedimentitalea sp013214575--1||s__Patulibacter sp017916475--2||s__Paucibacter_A sp005503085--1||s__Pectobacterium atrosepticum--5||s__Pectobacterium polaris--2||s__Pectobacterium zantedeschiae--6||s__Pelagibacterium sp003390885--1||s__Pelethomonas sp910583885--1||s__Pelomonas puraquae--2||s__Pelomonas sp001425705--1||s__Pelomonas sp019237615--1||s__Phaeospirillum fulvum_B--2||s__Phaeospirillum magnetotacticum--1||s__Phaeospirillum molischianum--6||s__Phaeospirillum sp903901915--1||s__Phenylobacterium sp004297125--1||s__Phenylobacterium sp018821435--2||s__Phreatobacter sp016793595--2||s__Pigmentiphaga litoralis_A--2||s__Pinisolibacter sp002298965--1||s__Planobispora siamensis--6||s__Planomonospora sp015711645--1||s__Planomonospora_A venezuelensis--3||s__Pleomorphomonas oryzae--1||s__Polaromonas sp016185115--307||s__Polyangium fumosum--4||s__Polyangium sp005144635--16||s__Polyangium spumosum--2||s__Pontibacter akesuensis--1||s__Propionivibrio sp003249625--2||s__Prosthecomicrobium pneumaticum--1||s__Pseudoalteromonas rubra_A--2||s__Pseudobutyricicoccus lothianensis--1||s__Pseudobutyricicoccus sp003477405--2||s__Pseudobutyrivibrio ruminis_E--1||s__Pseudodesulfovibrio brasiliensis--1||s__Pseudodesulfovibrio sp004025585--1||s__Pseudoduganella violaceinigra--1||s__Pseudohongiella sp011050365--1||s__Pseudolabrys sp003133345--13||s__Pseudolabrys sp903839845--1||s__Pseudolabrys sp903892675--1||s__Pseudomaricurvus alkylphenolicus--1||s__Pseudomonas nicosulfuronedens--2||s__Pseudomonas nitritireducens_A--1||s__Pseudomonas nitroreducens_A--1||s__Pseudomonas sp014852585--1||s__Pseudomonas_A kunmingensis_A--3||s__Pseudomonas_A songnenensis--1||s__Pseudomonas_A sp003488145--5||s__Pseudomonas_A sp004010935--2||s__Pseudomonas_A stutzeri--1||s__Pseudomonas_A stutzeri_AI--1||s__Pseudomonas_A stutzeri_H--1||s__Pseudomonas_A stutzeri_N--1||s__Pseudomonas_A stutzeri_R--1||s__Pseudomonas_A xanthomarina--4||s__Pseudomonas_A zhaodongensis--1||s__Pseudomonas_B rhizoryzae--1||s__Pseudomonas_B sp001512295--1||s__Pseudomonas_D gallaeciensis--6||s__Pseudomonas_D litoralis--1||s__Pseudomonas_D sp012735335--2||s__Pseudomonas_E abietaniphila--1||s__Pseudomonas_E alcaliphila--1||s__Pseudomonas_E alkylphenolica--3||s__Pseudomonas_E allokribbensis--2||s__Pseudomonas_E amygdali--1||s__Pseudomonas_E anguilliseptica--1||s__Pseudomonas_E arsenicoxydans--1||s__Pseudomonas_E atacamensis--1||s__Pseudomonas_E avellanae--2||s__Pseudomonas_E azotoformans_A--1||s__Pseudomonas_E benzenivorans--1||s__Pseudomonas_E brassicacearum_A--1||s__Pseudomonas_E brassicacearum_D--2||s__Pseudomonas_E brassicacearum_E--1||s__Pseudomonas_E brassicae--21||s__Pseudomonas_E brenneri--1||s__Pseudomonas_E canadensis--1||s__Pseudomonas_E capsici--2||s__Pseudomonas_E cedrina--7||s__Pseudomonas_E cerasi--1||s__Pseudomonas_E chlororaphis_D--1||s__Pseudomonas_E cichorii--1||s__Pseudomonas_E cichorii_C--1||s__Pseudomonas_E composti_A--1||s__Pseudomonas_E cremoris--1||s__Pseudomonas_E crudilactis--1||s__Pseudomonas_E cyclaminis--1||s__Pseudomonas_E entomophila--7||s__Pseudomonas_E entomophila_A--34||s__Pseudomonas_E flavescens--2||s__Pseudomonas_E floridensis--1||s__Pseudomonas_E fluorescens_A--3||s__Pseudomonas_E fluorescens_AJ--4||s__Pseudomonas_E fluorescens_AO--1||s__Pseudomonas_E fluorescens_AQ--2||s__Pseudomonas_E fluorescens_BC--1||s__Pseudomonas_E fluorescens_BD--2||s__Pseudomonas_E fluorescens_BF--4||s__Pseudomonas_E fluorescens_BI--1||s__Pseudomonas_E fluorescens_BM--11||s__Pseudomonas_E fluorescens_BO--1||s__Pseudomonas_E fluorescens_BT--1||s__Pseudomonas_E fluorescens_BW--1||s__Pseudomonas_E fluorescens_G--2||s__Pseudomonas_E fluorescens_H--1||s__Pseudomonas_E fragi_D--10||s__Pseudomonas_E frederiksbergensis_F--4||s__Pseudomonas_E frederiksbergensis_G--7||s__Pseudomonas_E frederiksbergensis_I--1||s__Pseudomonas_E fulgida--1||s__Pseudomonas_E fulva_C--3||s__Pseudomonas_E fuscovaginae_A--2||s__Pseudomonas_E fuscovaginae_B--1||s__Pseudomonas_E glycinae--24||s__Pseudomonas_E gozinkensis--1||s__Pseudomonas_E graminis_D--2||s__Pseudomonas_E gregormendelii--1||s__Pseudomonas_E guariconensis_A--1||s__Pseudomonas_E huaxiensis--1||s__Pseudomonas_E inefficax--1||s__Pseudomonas_E japonica--2||s__Pseudomonas_E khazarica--10||s__Pseudomonas_E koreensis--4||s__Pseudomonas_E koreensis_A--27||s__Pseudomonas_E koreensis_C--3||s__Pseudomonas_E koreensis_E--1||s__Pseudomonas_E laurylsulfatiphila--1||s__Pseudomonas_E laurylsulfativorans--1||s__Pseudomonas_E mandelii_C--11||s__Pseudomonas_E marginalis_B--1||s__Pseudomonas_E marincola--1||s__Pseudomonas_E mendocina--2||s__Pseudomonas_E mendocina_C--1||s__Pseudomonas_E mendocina_D--2||s__Pseudomonas_E moorei--1||s__Pseudomonas_E mosselii_C--8||s__Pseudomonas_E mucoides--1||s__Pseudomonas_E neuropathica--1||s__Pseudomonas_E oleovorans_B--1||s__Pseudomonas_E ovata--13||s__Pseudomonas_E paracarnis--2||s__Pseudomonas_E parafulva_B--1||s__Pseudomonas_E paralactis--1||s__Pseudomonas_E protegens_B--11||s__Pseudomonas_E putida--5||s__Pseudomonas_E putida_A--1||s__Pseudomonas_E putida_C--21||s__Pseudomonas_E putida_H--5||s__Pseudomonas_E putida_K--1||s__Pseudomonas_E putida_L--1||s__Pseudomonas_E putida_M--1||s__Pseudomonas_E putida_P--1||s__Pseudomonas_E putida_T--17||s__Pseudomonas_E putida_W--1||s__Pseudomonas_E reidholzensis--3||s__Pseudomonas_E rhodesiae--1||s__Pseudomonas_E salomonii--4||s__Pseudomonas_E sediminis--2||s__Pseudomonas_E seleniipraecipitans--1||s__Pseudomonas_E sihuiensis--13||s__Pseudomonas_E simiae--5||s__Pseudomonas_E sp000282195--2||s__Pseudomonas_E sp000282315--2||s__Pseudomonas_E sp000282455--1||s__Pseudomonas_E sp000282475--2||s__Pseudomonas_E sp000282535--2||s__Pseudomonas_E sp000416235--1||s__Pseudomonas_E sp000497835--1||s__Pseudomonas_E sp000512695--1||s__Pseudomonas_E sp000631985--1||s__Pseudomonas_E sp000633395--5||s__Pseudomonas_E sp000690905--3||s__Pseudomonas_E sp000761545--1||s__Pseudomonas_E sp000829415--1||s__Pseudomonas_E sp001269775--14||s__Pseudomonas_E sp001269805--70||s__Pseudomonas_E sp001269815--1||s__Pseudomonas_E sp001269925--2||s__Pseudomonas_E sp001308855--1||s__Pseudomonas_E sp001547895--1||s__Pseudomonas_E sp001642705--27||s__Pseudomonas_E sp001655615--24||s__Pseudomonas_E sp001952855--29||s__Pseudomonas_E sp001984065--1||s__Pseudomonas_E sp002029345--1||s__Pseudomonas_E sp002112385--2||s__Pseudomonas_E sp002113025--8||s__Pseudomonas_E sp002113045--5||s__Pseudomonas_E sp002113125--1||s__Pseudomonas_E sp002113375--1||s__Pseudomonas_E sp002163625--1||s__Pseudomonas_E sp002204795--2||s__Pseudomonas_E sp002263605--1||s__Pseudomonas_E sp002303925--4||s__Pseudomonas_E sp002304225--1||s__Pseudomonas_E sp002338065--2||s__Pseudomonas_E sp002439135--2||s__Pseudomonas_E sp002699985--1||s__Pseudomonas_E sp002753995--1||s__Pseudomonas_E sp002803095--1||s__Pseudomonas_E sp002836515--3||s__Pseudomonas_E sp002843585--4||s__Pseudomonas_E sp002878485--1||s__Pseudomonas_E sp003013355--1||s__Pseudomonas_E sp003050835--5||s__Pseudomonas_E sp003053805--2||s__Pseudomonas_E sp003060885--12||s__Pseudomonas_E sp003061005--5||s__Pseudomonas_E sp003105155--2||s__Pseudomonas_E sp003151075--3||s__Pseudomonas_E sp003205205--3||s__Pseudomonas_E sp003208235--4||s__Pseudomonas_E sp003445295--1||s__Pseudomonas_E sp003523465--5||s__Pseudomonas_E sp003852235--8||s__Pseudomonas_E sp003852405--14||s__Pseudomonas_E sp004124275--1||s__Pseudomonas_E sp004136015--4||s__Pseudomonas_E sp004310295--1||s__Pseudomonas_E sp004519405--4||s__Pseudomonas_E sp005938045--2||s__Pseudomonas_E sp006227205--1||s__Pseudomonas_E sp008369325--1||s__Pseudomonas_E sp009391885--1||s__Pseudomonas_E sp009761815--9||s__Pseudomonas_E sp009834565--3||s__Pseudomonas_E sp010095445--1||s__Pseudomonas_E sp011355085--8||s__Pseudomonas_E sp013179515--3||s__Pseudomonas_E sp013359695--14||s__Pseudomonas_E sp013385985--2||s__Pseudomonas_E sp013386585--8||s__Pseudomonas_E sp013386825--1||s__Pseudomonas_E sp014207255--1||s__Pseudomonas_E sp014268505--2||s__Pseudomonas_E sp014268815--6||s__Pseudomonas_E sp014268825--1||s__Pseudomonas_E sp014851765--1||s__Pseudomonas_E sp016650635--1||s__Pseudomonas_E sp016650695--2||s__Pseudomonas_E sp016651305--10||s__Pseudomonas_E sp016658545--2||s__Pseudomonas_E sp017875955--2||s__Pseudomonas_E sp018449655--4||s__Pseudomonas_E sp018449725--3||s__Pseudomonas_E sp018827205--1||s__Pseudomonas_E sp019139835--5||s__Pseudomonas_E sp900110765--2||s__Pseudomonas_E sp900187425--1||s__Pseudomonas_E sp900187455--5||s__Pseudomonas_E sp900187515--3||s__Pseudomonas_E sp900187565--1||s__Pseudomonas_E sp900187635--2||s__Pseudomonas_E sp900475325--2||s__Pseudomonas_E sp900580865--5||s__Pseudomonas_E sp900582625--13||s__Pseudomonas_E sp900583165--2||s__Pseudomonas_E sp902506535--1||s__Pseudomonas_E sp903970465--2||s__Pseudomonas_E sp904067045--1||s__Pseudomonas_E straminea--2||s__Pseudomonas_E syringae--3||s__Pseudomonas_E syringae_M--1||s__Pseudomonas_E taiwanensis--1||s__Pseudomonas_E triticumensis--10||s__Pseudomonas_E trivialis_B--1||s__Pseudomonas_E veronii--20||s__Pseudomonas_E viridiflava_B--1||s__Pseudomonas_E vranovensis--4||s__Pseudomonas_E wadenswilerensis--3||s__Pseudomonas_E yamanorum_A--17||s__Pseudomonas_F alcaligenes_A--1||s__Pseudomonas_F resinovorans--2||s__Pseudomonas_F sp000949385--1||s__Pseudomonas_F sp001708505--6||s__Pseudomonas_R nosocomialis--1||s__Pseudooceanicola nitratireducens--1||s__Pseudooceanicola sp009827095--1||s__Pseudooceanicola sp011806405--1||s__Pseudovibrio denitrificans--1||s__Pseudoxanthomonas daejeonensis--1||s__Pseudoxanthomonas_A sp014851805--1||s__Pyrococcus yayanosii--1||s__QWPN01 sp005789975--1||s__QWPN01 sp903958265--2||s__QWPT01 sp903891095--1||s__QXXE01 sp009911355--1||s__QXXE01 sp910586575--9||s__QXXE01 sp910589115--2||s__Qipengyuania pelagi--5||s__Qipengyuania sp002895025--1||s__Quadrisphaera sp015390235--1||s__Quinella sp017479925--4||s__Quinella sp905236145--15||s__R-H-3 sp002198655--1||s__R-H-3 sp016213575--4||s__R196 sp004764705--2||s__RBG-13-61-14 sp001797815--6||s__RDXE01 sp004292755--7||s__REDP01 sp007693455--1||s__RGIG2163 sp017408525--1||s__RGIG4057 sp910587085--19||s__RHBSTW-00994 sp013782625--1||s__RU20A sp900155885--2||s__RUG12372 sp017480545--2||s__RUG306 sp900316075--1||s__RUG306 sp902772635--2||s__Ralstonia sp007997035--5||s__Ramlibacter soli--1||s__Ramlibacter sp013127575--1||s__Ramlibacter sp014874145--1||s__Ramlibacter sp016641735--1||s__Rariglobus hedericola--10||s__Rheinheimera sp017824735--1||s__Rhizobacter sp000800095--57||s__Rhizobacter sp001425825--1||s__Rhizobium aethiopicum_A--1||s__Rhizobium freirei--5||s__Rhizobium jaguaris--1||s__Rhizobium leguminosarum_D--1||s__Rhizobium leguminosarum_M--1||s__Rhizobium pisi--27||s__Rhizobium sophorae--1||s__Rhizobium sp001424945--1||s__Rhizobium sp001426265--1||s__Rhizobium sp002531725--1||s__Rhizobium sp014193255--13||s__Rhizobium sp017357385--1||s__Rhizobium sp017741815--1||s__Rhizobium sp900468805--1||s__Rhizobium sp900469475--1||s__Rhizobium sp900469615--3||s__Rhizobium sp900472625--5||s__Rhizobium_A sp018760785--3||s__Rhizomicrobium electricum--8||s__Rhizomicrobium sp002307315--4||s__Rhizomicrobium sp002307725--1||s__Rhizorhabdus histidinilytica--2||s__Rhizorhabdus wittichii--1||s__Rhodobacter capsulatus--6||s__Rhodoblastus acidophilus_B--2||s__Rhodocyclus tenuis_A--3||s__Rhodoferax fermentans--1||s__Rhodoferax sp003347515--1||s__Rhodoferax sp009925925--1||s__Rhodoferax sp903845935--1||s__Rhodopila sp903915725--1||s__Rhodoplanes elegans--1||s__Rhodoplanes roseus--1||s__Rivicola pingtungensis--1||s__Roseateles terrae--1||s__Roseibium aggregatum_C--4||s__Roseibium aquae--3||s__Roseibium sp006517275--1||s__Roseibium sp009650605--1||s__Roseibium sp013373445--1||s__Roseibium sp017313085--1||s__Roseibium sp017643925--2||s__Roseinatronobacter sp017510335--7||s__Roseomonas sp017813365--1||s__Roseomonas_A sp019029495--1||s__Rubellimicrobium sp017916275--1||s__Rubrivivax gelatinosus--1||s__Ruminiclostridium_D sp002306975--2||s__Ruminiclostridium_E sp009783695--1||s__Ruminiclostridium_E sp017550775--15||s__Ruminiclostridium_E sp017941355--36||s__Ruthenibacterium sp014799685--5||s__S144-34 sp015494165--10||s__SCGC-AG-212-J23 sp019237595--1||s__SCN-70-22 sp016794835--1||s__SCRA01 sp004298665--2||s__SG-bin9 sp002083525--1||s__SG8-38 sp013002645--10||s__SIG307 sp015057365--3||s__SL1-B47 sp018434945--1||s__SLST01 sp007127335--1||s__SLST01 sp007694025--2||s__SM1-B181 sp018434225--1||s__SMWR01 sp004356735--1||s__SURF-26 sp003599815--2||s__SW-9-67-25 sp003023485--7||s__SXTU01 sp005791875--2||s__SYBY01 sp016462625--3||s__SYKL01 sp005797785--1||s__SZAS-1 sp018266075--6||s__SZUA-370 sp002839245--1||s__SZUA-370 sp003247225--19||s__SZUA-370 sp018816345--9||s__SZUA-426 sp003245635--24||s__Saccharibacillus brassicae--3||s__Saccharibacillus deserti--1||s__Saccharibacillus endophyticus--1||s__Salibacterium qingdaonense--1||s__Salinicola rhizosphaerae--1||s__Salinicola salarius--1||s__Salinigranum halophilum--3||s__Salinigranum rubrum--2||s__Salinivibrio sharmensis--1||s__Samsonia erythrinae--1||s__Sandaracinus amylolyticus--4||s__SbD1 sp001603845--2||s__Sedimentibacter sp002331025--1||s__Sedimenticola selenatireducens--1||s__Selenomonas sp905372355--1||s__Selenomonas_B ruminantium_B--1||s__Selenomonas_C sp002351185--1||s__Selenomonas_C sp900314825--1||s__Shewanella benthica_A--2||s__Shewanella corallii--1||s__Shinella zoogloeoides_A--1||s__Sideroxydans sp018813765--2||s__Silvimonas terrae--1||s__Skermanella aerolata--1||s__Skermanella mucosa--8||s__Skermanella pratensis--3||s__Skermanella rosea--1||s__Solidesulfovibrio magneticus_A--1||s__Solidesulfovibrio sp003525525--9||s__Solirubrobacter pauli--2||s__Sorangium cellulosum_B--29||s__Sorangium cellulosum_D--15||s__Sorangium cellulosum_E--2||s__Sorangium cellulosum_F--16||s__Sphingobium subterraneum--59||s__Sphingomonas aurantiaca--2||s__Sphingomonas endophytica--2||s__Sphingomonas kyeonggiensis--2||s__Sphingomonas sp001555965--1||s__Sphingomonas sp002083435--1||s__Sphingomonas sp004345855--1||s__Sphingomonas_N oligoaromativorans--3||s__Sphingopyxis sp001047015--1||s__Sphingorhabdus_B sp002479765--1||s__Spiro-10 sp003246335--1||s__Spiro-10 sp003252395--7||s__Spiro-10 sp016938205--6||s__Spirochaeta_F sp016936555--1||s__Stigmatella aurantiaca_A--1||s__Succinivibrio sp900767695--2||s__Succinivibrio sp900770725--1||s__Succinivibrio sp902776275--2||s__Sulfitobacter_F sp017592335--1||s__Sulfuritalea hydrogenivorans--4||s__Sulfuritalea sp016192435--2||s__Syntrophotalea sp002435955--5||s__Syntrophotalea_A sp013619105--247||s__Terracidiphilus sp003164635--21||s__Thalassobaculum_A fulvum--1||s__Thalassobius autumnalis--2||s__Thauera linaloolentis--2||s__Thauera sp002422685--1||s__Thauera sp017997795--388||s__Thauera_A rhizosphaerae--5||s__Thaumasiovibrio subtropicus--1||s__Thermaerobacter sp003242195--1||s__Thermococcus sp012027495--19||s__Thermodesulforhabdus norvegica--3||s__Thermomicrobium roseum--1||s__Thioalkalivibrio sp000377785--1||s__Thiocystis violacea--1||s__Thiomicrospira microaerophila--85||s__Thiopontia sp013349825--1||s__Thiopseudomonas denitrificans--1||s__Thiorhodococcus minor--2||s__Treponema_D sp017450845--2||s__Treponema_D sp017935745--1||s__Treponema_D sp902783155--1||s__Treponema_D sp902796985--1||s__Trichlorobacter lovleyi--14||s__Trichlorobacter thiogenes--1||s__Trichloromonas acetexigens--4||s__Trinickia sp005144415--1||s__UBA10908 sp012841925--1||s__UBA10988 sp016235455--9||s__UBA12037 sp003527485--1||s__UBA1318 sp002307015--1||s__UBA1660 sp002320815--1||s__UBA1934 sp002337055--7||s__UBA2009 sp002733205--30||s__UBA2009 sp016132445--1||s__UBA2262 sp002347185--3||s__UBA2294 sp002345625--2||s__UBA2334 sp903928495--8||s__UBA2428 sp002343545--2||s__UBA2658 sp018053145--9||s__UBA2804 sp016284235--1||s__UBA2897 sp900316275--1||s__UBA3402 sp910588505--1||s__UBA3796 sp902773295--8||s__UBA4064 sp002382065--1||s__UBA4720 sp003221805--1||s__UBA5200 sp002412825--3||s__UBA5518 sp903938575--2||s__UBA5972 sp013151535--1||s__UBA6114 sp002423435--1||s__UBA6544 sp018665505--16||s__UBA6814 sp002452635--1||s__UBA6920 sp002448875--1||s__UBA6921 sp016200445--2||s__UBA7177 sp002491225--1||s__UBA8363 sp015228815--2||s__UBA8904 sp002304995--1||s__UBA929 sp002293625--1||s__UBA929 sp009782215--1||s__UBA929 sp009782475--1||s__Undibacterium sp016196925--3||s__Undibacterium sp018139565--1||s__VAUL01 sp005774545--1||s__VBCG01 sp016861105--13||s__VBDM01 sp005881355--1||s__VFBF01 sp006515885--10||s__VTOM01 sp009765365--64||s__Ventrimonas sp003611875--1||s__Ventrimonas sp910577765--3||s__Vibrio cidicii--1||s__Vibrio echinoideorum--1||s__Vibrio fluvialis--1||s__Vibrio metoecus--2||s__Vibrio navarrensis--1||s__Vibrio sp002812955--1||s__Vibrio sp002873335--1||s__WAJ17 sp014174515--2||s__WJJA01 sp014729955--1||s__WJMR01 sp014727845--5||s__WLYX01 sp009707705--4||s__WQRX01 sp009780585--1||s__WQXQ01 sp009780285--2||s__WQXQ01 sp009780545--1||s__WQXQ01 sp009786675--2||s__WRAX01 sp009787945--1||s__WRHT01 sp009782775--1||s__WRJA01 sp009782435--13||s__WSYB01 sp009773645--5||s__WYBT01 sp011525785--3||s__Xanthomonas_A translucens_B--2||s__YD12-FULL-39-22 sp001770205--1||s__ZC4RG20 sp017577365--2||s__Zoogloea sp009469605--3||s__Zoogloea sp017309145--1:evalue_avg=1.3322910276150958e-14:evalue_max=5.45e-11:evalue_min=3.27e-113:evalue_std=8.403933379976191e-13:evalue_sum=5.6062806442043234e-11:gapopen_avg=0.2414448669201521:gapopen_max=6.0:gapopen_min=0.0:gapopen_std=0.5988444651308926:gapopen_sum=1016.0:gtdb_class_counter=c__9FT-COMBO-42-15--1||c__Acidobacteriae--1||c__Alphaproteobacteria--2||c__Anaerolineae--1||c__B64-G9--7||c__BMS3Abin14--1||c__Bacilli--5||c__Bacteroidia--1||c__CG2-30-53-67--2||c__Clostridia--5||c__Coriobacteriia--2||c__Deferribacteres--3||c__Deferrisomatia--5||c__Dehalobacteriia--6||c__Desulfitobacteriia--1||c__Desulfotomaculia--1||c__Desulfovibrionia--1||c__Desulfuromonadia--44||c__Dethiobacteria--5||c__Eremiobacteria--1||c__GWC2-55-46--5||c__Gammaproteobacteria--56||c__Halanaerobiia--1||c__Halobacteria--2||c__JACPHN01--2||c__JACPQY01--1||c__JACPTQ01--2||c__JACRCW01--1||c__JACRGO01--1||c__JADGAW01--1||c__JAFGSX01--2||c__Krumholzibacteria--4||c__Limnochordia--3||c__Moduliflexia--8||c__Mor1--1||c__Myxococcia--58||c__Nitrospiria--14||c__Peptococcia--1||c__Polyangia--84||c__RBG-13-61-14--5||c__SpSt-318--1||c__Spirochaetia--5||c__Thermincolia--7||c__Thermoanaerobaculia--12||c__Thermodesulfovibrionia--9||c__Thermosulfidibacteria--1||c__UBA4820--7||c__UBA5377--9||c__UBA727--2||c__UBA7883--4||c__UBA9160--26||c__UBA9217--5||c__UBA9942--1||c__XYA12-FULL-58-9--16:gtdb_domain_counter=d__Archaea--2||d__Bacteria--450:gtdb_family_counter=f__9FT-COMBO-42-15--1||f__ATBO01--1||f__Acetohalobiaceae--1||f__Aeromonadaceae--1||f__Amphibacillaceae--1||f__Anaeromyxobacteraceae--13||f__B64-G9--7||f__BM103--8||f__BM515--3||f__BMS3Abin14--1||f__Baltobacteraceae--1||f__Burkholderiaceae--1||f__CG2-30-53-67--2||f__Celerinatantimonadaceae--6||f__Chitinibacteraceae--5||f__Chitinimonadaceae--1||f__DDH964--2||f__DRI-13--1||f__DRMK01--2||f__DRUE01--5||f__DSM-18226--2||f__DSQY01--4||f__DSSU01--2||f__Deferribacteraceae--2||f__Deferrisomataceae--3||f__Dehalobacteriaceae--6||f__Denitrovibrionaceae--1||f__Desulfovibrionaceae--1||f__Dethiobacteraceae--5||f__Ectothiorhodospiraceae--1||f__GLO-12--9||f__GWC2-55-46--4||f__Ga0077539--4||f__Geoalkalibacteraceae--2||f__Geobacteraceae--6||f__Geopsychrobacteraceae--5||f__Geothermobacteraceae--5||f__Gp7-AA8--11||f__Halomonadaceae--2||f__Halorhodospiraceae--2||f__Heliobacteriaceae--1||f__J016--1||f__JAAYKL01--5||f__JAAYZQ01--1||f__JAAZLZ01--3||f__JABJBS01--1||f__JACPHN01--2||f__JACPQR01--1||f__JACPQY01--1||f__JACPTQ01--2||f__JACQBW01--6||f__JACQBZ01--3||f__JACQCE01--1||f__JACRCW01--1||f__JACRCY01--1||f__JACRGO01--1||f__JACRGQ01--4||f__JACRHJ01--1||f__JACRMM01--2||f__JACZKF01--1||f__JADFDR01--3||f__JADGAW01--1||f__JADJMO01--2||f__JAEEML01--10||f__JAEUJZ01--3||f__JAFGEK01--2||f__JAFGIB01--4||f__JAFGSX01--2||f__JdFR-85--4||f__Krumholzibacteriaceae--2||f__LZORAL124-64-63--1||f__Lachnospiraceae--5||f__Magnetospirillaceae--1||f__Moduliflexaceae--6||f__Myxococcaceae--39||f__NBRC-103111--1||f__Nannocystaceae--14||f__Natrialbaceae--2||f__Nitrococcaceae--1||f__Oleiphilaceae--1||f__PR03--4||f__Pelotomaculaceae--1||f__Planococcaceae--1||f__Polyangiaceae--35||f__Prolixibacteraceae--1||f__Pseudomonadaceae--1||f__Psychrobiaceae--1||f__Rhizobiaceae_A--1||f__Rhodanobacteraceae--3||f__S146-73--1||f__SBBA01--2||f__SCUR01--2||f__SG8-38--9||f__SLCP01--2||f__SLPX01--2||f__SLRQ01--3||f__SMWR01--1||f__SMYD01--1||f__SZAS-1--1||f__SZUA-224--1||f__SZUA-242--2||f__SZUA-401--1||f__SZUA-540--2||f__Sandaracinaceae--3||f__SpSt-318--1||f__Succinivibrionaceae--10||f__Termitinemataceae--2||f__Thermincolaceae--1||f__Thermosulfidibacteraceae--1||f__Treponemataceae--3||f__Trichloromonadaceae--3||f__UBA1398--9||f__UBA2197--2||f__UBA2201--1||f__UBA2294--1||f__UBA2595--6||f__UBA4427--5||f__UBA4820--3||f__UBA5297--2||f__UBA6898--1||f__UBA6902--2||f__UBA6930--4||f__UBA7541--1||f__UBA9217--4||f__VGSZ01--2||f__Vibrionaceae--17||f__WJIX01--1||f__WTL--2||f__XYA12-FULL-58-9--3||f__Xanthomonadaceae--1:gtdb_genus_counter=g__9FT-COMBO-42-15--1||g__ATBO01--1||g__ATWF01--1||g__Acetatifactor--2||g__Acetohalobium--1||g__Acidoferrum--1||g__Aeromonas--1||g__Agarivorans--4||g__Aggregicoccus--1||g__Aliagarivorans--2||g__Aliivibrio--1||g__Amantichitinum--2||g__Anaeromyxobacter--6||g__Archangium--4||g__BM103--3||g__BM304--2||g__BM509--1||g__BM515--3||g__Bacillus_BU--2||g__CAADGG01--2||g__CAG-303--1||g__CAIQDA01--2||g__CAITIQ01--4||g__CAIVJW01--1||g__CAIYYW01--3||g__CG2-30-53-67--1||g__COE1--2||g__Chitinimonas--1||g__Corallococcus--17||g__Cupriavidus--1||g__Cystobacter--2||g__DDH964--2||g__DRMK01--2||g__DRUE01--1||g__DSM-9736--1||g__DSOP01--2||g__DSQY01--3||g__DSSU01--2||g__DTOP01--1||g__DTPS01--1||g__DUBZ01--3||g__DUPU01--1||g__DYL19--3||g__Deferribacter--2||g__Deferrimonas--2||g__Deferrisoma--3||g__Dethiobacter--1||g__E85--1||g__Enhygromyxa--3||g__Enterovibrio--2||g__FEN-1139--1||g__FL481--1||g__FLUQ01--1||g__Formimonas--5||g__GCA-2687015--1||g__GCA-2699025--1||g__GCA-2748425--2||g__GLO-12--9||g__GW-Firmicutes-8--1||g__GWC2-56-14--1||g__GWC2-57-13--1||g__Ga0077539--3||g__Ga0077550--3||g__Geoalkalibacter--1||g__Geoalkalibacter_A--1||g__Geomonas--4||g__Geopsychrobacter--3||g__Geothermobacter--3||g__Glo-13--1||g__Glo-17--1||g__Gp7-AA10--1||g__HGM20899--1||g__HKB214--2||g__Halobiforma--1||g__Halorhodospira--2||g__Heliobacillus--1||g__Hyalangium--1||g__J016--1||g__JAABTR01--1||g__JAADHO01--1||g__JAADHP01--2||g__JAADIE01--2||g__JAADIO01--1||g__JAAFHJ01--1||g__JAAFHV01--2||g__JAAXXJ01--1||g__JAAYBZ01--1||g__JAAZLZ01--3||g__JAAZNF01--4||g__JAAZXR01--1||g__JABEUX01--1||g__JABJBS01--1||g__JABSRN01--1||g__JACOTA01--2||g__JACOUT01--1||g__JACPDH01--1||g__JACPHN01--2||g__JACPQR01--1||g__JACPQY01--1||g__JACPTQ01--2||g__JACPVI01--1||g__JACPZM01--1||g__JACQBW01--2||g__JACQBY01--2||g__JACQCA01--1||g__JACQCE01--1||g__JACQEX01--1||g__JACQFA01--2||g__JACRCC01--1||g__JACRCV01--2||g__JACRCW01--1||g__JACRCY01--1||g__JACRDB01--1||g__JACRGO01--1||g__JACRGQ01--2||g__JACRGR01--1||g__JACRHH01--1||g__JACRHJ01--1||g__JACRMM01--2||g__JACRMN01--1||g__JACRPZ01--1||g__JACZKF01--1||g__JADFDR01--3||g__JADGAW01--1||g__JADGNZ01--4||g__JADGRA01--1||g__JADGRF01--3||g__JADJJE01--1||g__JADJKB01--3||g__JADJMO01--2||g__JADJOR01--1||g__JADJRG01--1||g__JADJRH01--1||g__JADKCZ01--2||g__JAEEML01--10||g__JAENZX01--1||g__JAEUJP01--2||g__JAEUJZ01--1||g__JAFGBI01--1||g__JAFGEK01--2||g__JAFGIB01--1||g__JAFGIS01--1||g__JAFGRB01--3||g__JAFGSX01--2||g__JAFGVO01--1||g__JAFGXQ01--3||g__JAFLCL01--1||g__JAGNNG01--2||g__JAGXSG01--1||g__Kmv16--1||g__Krumholzibacterium--2||g__Kurthia--1||g__Labilithrix--1||g__M0040--3||g__MED-G138--1||g__MWCO01--1||g__Malonomonas--1||g__Manganitrophus--2||g__Marinobacter--1||g__Melittangium--2||g__Metallibacterium--1||g__Minicystis--1||g__Moduliflexus--2||g__Myxococcus--6||g__NIC37A-2--2||g__Nannocystis--4||g__Natrarchaeobius--1||g__Oceanobacillus--1||g__Ochrobactrum_C--1||g__PMG-095--2||g__PR03--2||g__Paenibacillus_S--1||g__Palsa-1150--1||g__Phaeospirillum--1||g__Photobacterium--6||g__Plesiocystis--1||g__Polyangium--4||g__Pseudomonas_E--1||g__Psychrobium--1||g__QHVT01--5||g__R267--4||g__RPRB01--1||g__Rhodanobacter--2||g__Ruminobacter--4||g__S146-73--1||g__SBBA01--1||g__SG8-38--3||g__SKHV01--1||g__SKWY01--2||g__SLCP01--1||g__SLPX01--2||g__SLRQ01--1||g__SMWR01--1||g__SMYD01--1||g__SV3-B141--1||g__SZAS-1--1||g__SZUA-178--1||g__SZUA-224--1||g__SZUA-242--1||g__SZUA-265--1||g__SZUA-401--1||g__SZUA-426--1||g__SZUA-540--2||g__Sandaracinus--1||g__Silvimonas--3||g__Sorangium--4||g__SpSt-318--1||g__Stenotrophomonas--1||g__Stigmatella--1||g__Succinimonas--3||g__Syntrophopropionicum--1||g__Terasakiispira--2||g__Thaumasiovibrio--1||g__Thermincola--1||g__Thermosulfidibacter--1||g__Thiorhodospira--1||g__Treponema--1||g__Treponema_D--2||g__Trichloromonas--3||g__TumbabinsA96--1||g__UBA10939--2||g__UBA12037--1||g__UBA1398--9||g__UBA1660--2||g__UBA2197--2||g__UBA2201--1||g__UBA4427--1||g__UBA4820--3||g__UBA5799--3||g__UBA6898--1||g__UBA7523--2||g__UBA9217--1||g__VAUL01--2||g__VGRF01--1||g__VGSZ01--1||g__Vecturithrix--2||g__Vibrio--7||g__W-Firmicutes-14--1||g__WG-1--2||g__WJIX01--1||g__WSYB01--1||g__XYA12-FULL-58-9--1:gtdb_order_counter=o__9FT-COMBO-42-15--1||o__Acidoferrales--1||o__B64-G9--7||o__BMS3Abin14--1||o__Bacillales_A--1||o__Bacillales_B--2||o__Bacillales_D--1||o__Bacteroidales--1||o__Baltobacterales--1||o__Burkholderiales--7||o__CG2-30-53-67--2||o__DRI-13--1||o__DRMK01--2||o__Deferribacterales--3||o__Deferrisomatales--5||o__Dehalobacteriales--6||o__Desulfotomaculales--1||o__Desulfovibrionales--1||o__Desulfuromonadales--38||o__Dethiobacterales--5||o__Ectothiorhodospirales--1||o__Enterobacterales--35||o__GWC2-55-46--5||o__Geobacterales--6||o__Gp7-AA8--11||o__HGW-17--2||o__Haliangiales--1||o__Halobacteriales--2||o__Halobacteroidales--1||o__Heliobacteriales--1||o__JAAYKL01--5||o__JAAYZQ01--1||o__JAAZLZ01--3||o__JACPHN01--2||o__JACPQR01--1||o__JACPQY01--1||o__JACPTQ01--2||o__JACQBW01--6||o__JACQBZ01--3||o__JACQCE01--1||o__JACRCW01--1||o__JACRCY01--1||o__JACRGO01--1||o__JACRGQ01--4||o__JACRHJ01--1||o__JADGAW01--1||o__JAEEML01--10||o__JAFGSX01--2||o__Krumholzibacteriales--3||o__LZORAL124-64-63--1||o__Lachnospirales--5||o__Moduliflexales--8||o__Myxococcales--55||o__Nannocystales--14||o__Nitrococcales--3||o__OPB41--2||o__Paenibacillales--1||o__Palsa-1104--3||o__Polyangiales--57||o__Pseudomonadales--4||o__RBG-13-61-14--5||o__Rhizobiales_A--1||o__Rhodospirillales--1||o__SBBL01--4||o__SLRQ01--3||o__SMYD01--1||o__SZUA-224--1||o__SZUA-242--2||o__SpSt-318--1||o__Thermincolales--7||o__Thermodesulfovibrionales--5||o__Thermosulfidibacterales--1||o__Treponematales--5||o__UBA1398--9||o__UBA2201--1||o__UBA4820--7||o__UBA6902--2||o__UBA727--2||o__UBA9160--26||o__UBA9217--4||o__XYA12-FULL-58-9--6||o__Xanthomonadales--4:gtdb_phylum_counter=p__Acidobacteriota--21||p__Actinobacteriota--2||p__Armatimonadota--9||p__BMS3Abin14--1||p__Bacteroidota--1||p__CG2-30-53-67--2||p__CSSED10-310--2||p__Chloroflexota--1||p__Deferribacterota--3||p__Desulfobacterota--49||p__Desulfobacterota_C--5||p__Desulfobacterota_I--1||p__Eremiobacterota--1||p__Firmicutes--5||p__Firmicutes_A--5||p__Firmicutes_B--16||p__Firmicutes_D--5||p__Firmicutes_F--1||p__Firmicutes_G--3||p__Halobacteriota--2||p__JACPQY01--1||p__Krumholzibacteriota--4||p__Moduliflexota--8||p__Myxococcota--172||p__Myxococcota_A--26||p__Nitrospinota--7||p__Nitrospirota--29||p__Proteobacteria--58||p__RBG-13-61-14--5||p__SpSt-318--1||p__Spirochaetota--5||p__Thermosulfidibacterota--1:gtdb_species_counter=s__9FT-COMBO-42-15 sp001803815--1||s__ATBO01 sp000472285--1||s__ATWF01 sp000421105--1||s__Acetatifactor sp900771995--1||s__Acetatifactor sp900772845--1||s__Acetohalobium arabaticum--1||s__Acidoferrum sp003223255--1||s__Aeromonas sp900156095--1||s__Agarivorans albus--1||s__Agarivorans gilvus--1||s__Agarivorans sp005405585--1||s__Agarivorans sp900537085--1||s__Aggregicoccus sp009659535--1||s__Aliagarivorans marinus--2||s__Aliivibrio finisterrensis--1||s__Amantichitinum sp001313065--1||s__Amantichitinum ursilacus--1||s__Anaeromyxobacter dehalogenans--2||s__Anaeromyxobacter dehalogenans_B--2||s__Anaeromyxobacter sp000964525--2||s__Archangium gephyra--1||s__Archangium sp003044305--1||s__Archangium violaceum--1||s__Archangium violaceum_A--1||s__BM103 sp002869725--3||s__BM304 sp002868905--2||s__BM509 sp002869695--1||s__BM515 sp002869635--3||s__Bacillus_BU marasmi--1||s__Bacillus_BU sp012843265--1||s__CAADGG01 sp900696485--2||s__CAG-303 sp910585215--1||s__CAIQDA01 sp903858055--1||s__CAIQDA01 sp903870415--1||s__CAITIQ01 sp013361525--1||s__CAITIQ01 sp016719945--1||s__CAITIQ01 sp016794345--1||s__CAITIQ01 sp903892415--1||s__CAIVJW01 sp903906315--1||s__CAIYYW01 sp903897985--1||s__CAIYYW01 sp903930515--2||s__CG2-30-53-67 sp001873285--1||s__COE1 sp002490665--1||s__COE1 sp009774375--1||s__Chitinimonas taiwanensis--1||s__Corallococcus aberystwythensis--1||s__Corallococcus carmarthensis--1||s__Corallococcus coralloides--1||s__Corallococcus exercitus--1||s__Corallococcus exiguus--1||s__Corallococcus interemptor--1||s__Corallococcus macrosporus_A--1||s__Corallococcus sicarius--1||s__Corallococcus sp003600865--1||s__Corallococcus sp003611675--1||s__Corallococcus sp003612115--1||s__Corallococcus sp004173515--1||s__Corallococcus sp009909145--1||s__Corallococcus sp014930455--1||s__Corallococcus sp016458225--1||s__Corallococcus sp017309135--1||s__Corallococcus terminator--1||s__Cupriavidus taiwanensis_B--1||s__Cystobacter ferrugineus--1||s__Cystobacter fuscus_A--1||s__DDH964 sp001611275--2||s__DRMK01 sp015488495--1||s__DRMK01 sp015491735--1||s__DRUE01 sp011388515--1||s__DSM-9736 sp900187405--1||s__DSOP01 sp011055735--2||s__DSQY01 sp011362725--3||s__DSSU01 sp011330975--2||s__DTOP01 sp011337885--1||s__DTPS01 sp011353845--1||s__DUBZ01 sp012960035--3||s__DUPU01 sp012838175--1||s__DYL19 sp016841325--1||s__DYL19 sp016841725--1||s__DYL19 sp019008365--1||s__Deferribacter autotrophicus--1||s__Deferribacter desulfuricans--1||s__Deferrimonas soudanensis--2||s__Deferrisoma camini--2||s__Deferrisoma sp013152215--1||s__Dethiobacter alkaliphilus--1||s__E85 sp003149435--1||s__Enhygromyxa salina_A--1||s__Enhygromyxa salina_B--1||s__Enhygromyxa salina_C--1||s__Enterovibrio pacificus--1||s__Enterovibrio sp004116385--1||s__FEN-1139 sp003154095--1||s__FL481 sp006508105--1||s__FLUQ01 sp900079685--1||s__Formimonas warabiya--5||s__GCA-2687015 sp002687015--1||s__GCA-2699025 sp002699025--1||s__GCA-2748425 sp002748425--2||s__GLO-12 sp003353845--9||s__GW-Firmicutes-8 sp002840165--1||s__GWC2-56-14 sp001803705--1||s__GWC2-57-13 sp001805055--1||s__Ga0077539 sp001465015--1||s__Ga0077539 sp013298625--1||s__Ga0077539 sp016793325--1||s__Ga0077550 sp001464385--1||s__Ga0077550 sp016709225--1||s__Ga0077550 sp902826865--1||s__Geoalkalibacter ferrihydriticus--1||s__Geoalkalibacter_A subterraneus--1||s__Geomonas bemidjiensis--1||s__Geomonas bremensis--1||s__Geomonas pelophila--1||s__Geomonas sp000023645--1||s__Geopsychrobacter electrodiphilus--1||s__Geopsychrobacter sp009993495--1||s__Geopsychrobacter sp012974425--1||s__Geothermobacter ehrlichii--2||s__Geothermobacter sp003695205--1||s__Glo-13 sp003354025--1||s__Glo-17 sp003353795--1||s__Gp7-AA10 sp003222375--1||s__HGM20899 sp900767005--1||s__HKB214 sp018333395--1||s__HKB214 sp018725565--1||s__Halobiforma nitratireducens--1||s__Halorhodospira halophila--1||s__Halorhodospira halophila_A--1||s__Heliobacillus mobilis--1||s__Hyalangium minutum--1||s__J016 sp003696105--1||s__JAABTR01 sp011389755--1||s__JAADHO01 sp013151775--1||s__JAADHP01 sp011321725--1||s__JAADHP01 sp013151785--1||s__JAADIE01 sp015484595--2||s__JAADIO01 sp013151235--1||s__JAAFHJ01 sp013298325--1||s__JAAFHV01 sp013297655--1||s__JAAFHV01 sp016712525--1||s__JAAXXJ01 sp013334545--1||s__JAAYBZ01 sp012744445--1||s__JAAZLZ01 sp012521755--1||s__JAAZLZ01 sp012522085--1||s__JAAZLZ01 sp012799075--1||s__JAAZNF01 sp011368045--1||s__JAAZNF01 sp012798435--3||s__JAAZXR01 sp014240065--1||s__JABEUX01 sp013043945--1||s__JABJBS01 sp018668695--1||s__JABSRN01 sp013214025--1||s__JACOTA01 sp016178585--2||s__JACOUT01 sp016177705--1||s__JACPDH01 sp016184115--1||s__JACPHN01 sp016188575--2||s__JACPQR01 sp016190375--1||s__JACPQY01 sp016190245--1||s__JACPTQ01 sp016192705--2||s__JACPVI01 sp016191815--1||s__JACPZM01 sp016195485--1||s__JACQBW01 sp016194305--2||s__JACQBY01 sp016201875--2||s__JACQCA01 sp016201865--1||s__JACQCE01 sp016201765--1||s__JACQEX01 sp016200345--1||s__JACQFA01 sp016198945--1||s__JACQFA01 sp016200255--1||s__JACRCC01 sp016234405--1||s__JACRCV01 sp016218825--2||s__JACRCW01 sp016218805--1||s__JACRCY01 sp016218785--1||s__JACRDB01 sp016218725--1||s__JACRGO01 sp016212295--1||s__JACRGQ01 sp016217735--2||s__JACRGR01 sp016212275--1||s__JACRHH01 sp016212095--1||s__JACRHJ01 sp016212105--1||s__JACRMM01 sp016214985--2||s__JACRMN01 sp016214955--1||s__JACRPZ01 sp016222905--1||s__JACZKF01 sp014860175--1||s__JADFDR01 sp018262735--3||s__JADGAW01 sp015231815--1||s__JADGNZ01 sp017883205--2||s__JADGNZ01 sp017883235--2||s__JADGRA01 sp017881265--1||s__JADGRF01 sp017881055--1||s__JADGRF01 sp017881145--1||s__JADGRF01 sp017881185--1||s__JADJJE01 sp016706685--1||s__JADJKB01 sp015075635--1||s__JADJKB01 sp016191785--1||s__JADJKB01 sp016706225--1||s__JADJMO01 sp016182965--1||s__JADJMO01 sp016709545--1||s__JADJOR01 sp016713665--1||s__JADJRG01 sp016712315--1||s__JADJRH01 sp016712345--1||s__JADKCZ01 sp016718565--2||s__JAEEML01 sp016283195--10||s__JAENZX01 sp016841045--1||s__JAEUJP01 sp016714225--1||s__JAEUJP01 sp016793725--1||s__JAEUJZ01 sp016794505--1||s__JAFGBI01 sp016933275--1||s__JAFGEK01 sp016931625--2||s__JAFGIB01 sp016929805--1||s__JAFGIS01 sp016929495--1||s__JAFGRB01 sp016935365--3||s__JAFGSX01 sp016934455--2||s__JAFGVO01 sp016937935--1||s__JAFGXQ01 sp016935665--1||s__JAFGXQ01 sp016936575--1||s__JAFGXQ01 sp016937015--1||s__JAFLCL01 sp017303575--1||s__JAGNNG01 sp016794365--1||s__JAGNNG01 sp016794465--1||s__JAGXSG01 sp018333995--1||s__Kmv16 sp014859615--1||s__Krumholzibacterium sp003369535--1||s__Krumholzibacterium sp019038625--1||s__Kurthia sibirica--1||s__Labilithrix luteola--1||s__M0040 sp006226895--1||s__M0040 sp012974435--2||s__MED-G138 sp004213565--1||s__MWCO01 sp002070115--1||s__Malonomonas rubra--1||s__Manganitrophus noduliformans--1||s__Manganitrophus sp004297235--1||s__Marinobacter sp017643965--1||s__Melittangium boletus--1||s__Melittangium primigenium--1||s__Metallibacterium sp003233305--1||s__Minicystis rosea--1||s__Moduliflexus flocculans--2||s__Myxococcus eversor--1||s__Myxococcus fallax--1||s__Myxococcus fulvus--1||s__Myxococcus sp013336725--1||s__Myxococcus sp017301635--1||s__Myxococcus stipitatus--1||s__NIC37A-2 sp002085155--1||s__NIC37A-2 sp012514535--1||s__Nannocystis exedens--1||s__Nannocystis sp013812955--1||s__Nannocystis sp016714285--1||s__Nannocystis sp016793465--1||s__Natrarchaeobius chitinivorans_A--1||s__Oceanobacillus humi--1||s__Ochrobactrum_C daejeonensis--1||s__PMG-095 sp004193285--1||s__PMG-095 sp903642325--1||s__PR03 sp003576805--1||s__PR03 sp018262315--1||s__Paenibacillus_S foliorum--1||s__Palsa-1150 sp003139415--1||s__Phaeospirillum sp903853455--1||s__Photobacterium angustum--1||s__Photobacterium chitinilyticum--1||s__Photobacterium leiognathi--1||s__Photobacterium lucens--1||s__Photobacterium marinum--1||s__Photobacterium proteolyticum--1||s__Plesiocystis pacifica--1||s__Polyangium fumosum--1||s__Polyangium sp005144635--1||s__Polyangium sp016715885--1||s__Polyangium spumosum--1||s__Pseudomonas_E syringae_J--1||s__Psychrobium sp001874365--1||s__QHVT01 sp003223645--1||s__QHVT01 sp016650215--1||s__QHVT01 sp017883215--1||s__QHVT01 sp019242175--1||s__QHVT01 sp019244185--1||s__R267 sp001768075--3||s__R267 sp013340205--1||s__RPRB01 sp017881345--1||s__Rhodanobacter sp004298505--1||s__Rhodanobacter sp004322005--1||s__Ruminobacter amylophilus--1||s__Ruminobacter sp002309455--1||s__Ruminobacter sp017940385--1||s__Ruminobacter sp900315145--1||s__S146-73 sp015492355--1||s__SBBA01 sp005239925--1||s__SG8-38 sp001303415--1||s__SG8-38 sp003647035--1||s__SG8-38 sp004283055--1||s__SKHV01 sp018399395--1||s__SKWY01 sp007128675--2||s__SLCP01 sp007121015--1||s__SLPX01 sp007131745--1||s__SLPX01 sp011390535--1||s__SLRQ01 sp007130885--1||s__SMWR01 sp004356735--1||s__SMYD01 sp004356015--1||s__SV3-B141 sp018433015--1||s__SZAS-1 sp018266075--1||s__SZUA-178 sp003229755--1||s__SZUA-224 sp003229375--1||s__SZUA-242 sp003235715--1||s__SZUA-265 sp003235365--1||s__SZUA-401 sp002869605--1||s__SZUA-426 sp003245635--1||s__SZUA-540 sp003250235--1||s__SZUA-540 sp009731355--1||s__Sandaracinus amylolyticus--1||s__Silvimonas amylolytica--1||s__Silvimonas iriomotensis--1||s__Silvimonas terrae--1||s__Sorangium cellulosum_B--1||s__Sorangium cellulosum_D--1||s__Sorangium cellulosum_E--1||s__Sorangium cellulosum_F--1||s__SpSt-318 sp011047235--1||s__Stenotrophomonas maltophilia_P--1||s__Stigmatella aurantiaca_A--1||s__Succinimonas amylolytica--1||s__Succinimonas sp002372325--1||s__Succinimonas sp902776415--1||s__Syntrophopropionicum sp002402945--1||s__Terasakiispira papahanaumokuakeensis--2||s__Thaumasiovibrio occultus--1||s__Thermincola ferriacetica--1||s__Thermosulfidibacter takaii--1||s__Thiorhodospira sibirica--1||s__Treponema vincentii--1||s__Treponema_D sp002394465--1||s__Treponema_D sp905372235--1||s__Trichloromonas acetexigens--1||s__Trichloromonas sp001825565--1||s__Trichloromonas sp002423365--1||s__TumbabinsA96 sp018606645--1||s__UBA10939 sp002408385--2||s__UBA12037 sp003527485--1||s__UBA1398 sp014730065--9||s__UBA1660 sp002320815--1||s__UBA1660 sp017644045--1||s__UBA2197 sp002424625--1||s__UBA2197 sp014859605--1||s__UBA2201 sp002327305--1||s__UBA4427 sp012959805--1||s__UBA4820 sp002402325--2||s__UBA4820 sp012798145--1||s__UBA5799 sp001595385--1||s__UBA5799 sp001797415--1||s__UBA5799 sp015075075--1||s__UBA6898 sp002451165--1||s__UBA7523 sp002479415--1||s__UBA7523 sp018335855--1||s__UBA9217 sp003454665--1||s__VAUL01 sp005774545--1||s__VAUL01 sp012026975--1||s__VGRF01 sp016875395--1||s__VGSZ01 sp016874845--1||s__Vecturithrix granuli--2||s__Vibrio aerogenes--1||s__Vibrio agarilyticus--2||s__Vibrio astriarenae--1||s__Vibrio mangrovi--1||s__Vibrio quintilis--1||s__Vibrio sp003144035--1||s__W-Firmicutes-14 sp002840275--1||s__WG-1 sp000222855--1||s__WG-1 sp900539665--1||s__WJIX01 sp014730075--1||s__WSYB01 sp009773645--1||s__XYA12-FULL-58-9 sp001798605--1:heptad_counter=MCP-24H--4||MCP-28H--2||MCP-34H--1||MCP-36H--7||MCP-38H--5||MCP-40H--314||MCP-44H--825||MCP-48H--2||MCP-52H--61||MCP-64H--6313:lbd_counter=:lca_tree=d__Bacteria:length_avg=132.574144486692:length_max=197.0:length_min=66.0:length_std=27.54917752917332:length_sum=557872.0:mismatch_avg=9.141397338403042:mismatch_max=93.0:mismatch_min=0.0:mismatch_std=10.028801743606383:mismatch_sum=38467.0:name=N42702:qcovhsp_avg=98.56499524714829:qcovhsp_max=100.0:qcovhsp_min=95.0:qcovhsp_std=1.535539971636586:qcovhsp_sum=414761.5:qend_avg=132.79325095057035:qend_max=188.0:qend_min=67.0:qend_std=27.644867161418475:qend_sum=558794.0:qstart_avg=1.4695817490494296:qstart_max=10.0:qstart_min=1.0:qstart_std=1.214767941372091:qstart_sum=6184.0:ref_name_counter=GB_GCA_001464385.1_protein.faa_LNFB01000325.1_49@PF00015_full_PFAM.297.464--24||GB_GCA_001515955.1_protein.faa_LOES01000008.1_4@PF00015_full_PFAM.367.530--1||GB_GCA_001768075.1_protein.faa_MEMX01000097.1_43@PF00015_full_PFAM.407.600--2||GB_GCA_001798605.1_protein.faa_MGST01000067.1_24@PF00015_full_PFAM.263.447--1||GB_GCA_001899635.1_protein.faa_MKVQ01000044.1_170@PF00015_full_PFAM.270.420--156||GB_GCA_002085155.1_protein.faa_NASX01000031.1_33@PF00015_full_PFAM.265.432--2||GB_GCA_002320815.1_protein.faa_DCLA01000037.1_101@PF00015_full_PFAM.296.455--1||GB_GCA_002408385.1_protein.faa_DHSB01000179.1_31@PF00015_full_PFAM.411.591--1||GB_GCA_002418185.1_protein.faa_DIDN01000094.1_5@PF00015_full_PFAM.445.616--1||GB_GCA_002699025.1_protein.faa_PABA01000187.1_19@PF00015_full_PFAM.315.474--9||GB_GCA_002869635.1_protein.faa_PKUF01000121.1_35@PF00015_full_PFAM.486.675--1||GB_GCA_003139415.1_protein.faa_PLIR01000466.1_8@PF00015_full_PFAM.2.104--8||GB_GCA_003141455.1_protein.faa_PLMA01000018.1_23@PF00015_full_PFAM.56.147--1||GB_GCA_003151595.1_protein.faa_PLXW01000022.1_264@PF00015_full_PFAM.272.426--22||GB_GCA_003153495.1_protein.faa_PLYU01000061.1_9@PF00015_full_PFAM.234.384--4||GB_GCA_003154095.1_protein.faa_PMCK01000065.1_6@PF00015_full_PFAM.270.423--23||GB_GCA_003222375.1_protein.faa_QHVX01000081.1_10@PF00015_full_PFAM.260.472--1||GB_GCA_003235365.1_protein.faa_QJWJ01000049.1_60@PF00015_full_PFAM.268.419--23||GB_GCA_003353795.1_protein.faa_PIVY01000448.1_1@PF00015_full_PFAM.215.336--1||GB_GCA_003647035.1_protein.faa_QMMB01000074.1_6@PF00015_full_PFAM.248.394--1||GB_GCA_003696105.1_protein.faa_RFGE01000161.1_22@PF00015_full_PFAM.216.398--6||GB_GCA_004193285.1_protein.faa_SECP01000044.1_30@PF00015_full_PFAM.275.438--880||GB_GCA_004213565.1_protein.faa_SHBB01000647.1_3@PF00015_full_PFAM.337.496--90||GB_GCA_004356735.1_protein.faa_SMWR01000085.1_3@PF00015_full_PFAM.552.742--2||GB_GCA_005777185.1_protein.faa_SXNL01000382.1_2@PF00015_full_PFAM.269.420--1||GB_GCA_006508105.1_protein.faa_QKPP01000087.1_10@PF00015_full_PFAM.204.370--8||GB_GCA_007130885.1_protein.faa_SLRQ01000020.1_6@PF00015_full_PFAM.492.646--1||GB_GCA_007133195.1_protein.faa_SLNH01000253.1_27@PF00015_full_PFAM.259.415--1||GB_GCA_009692555.1_protein.faa_SHYY01000061.1_11@PF00015_full_PFAM.245.427--16||GB_GCA_009780955.1_protein.faa_WQZB01000111.1_1@PF00015_full_PFAM.265.415--5||GB_GCA_009781005.1_protein.faa_WQYX01000035.1_20@PF00015_full_PFAM.260.415--16||GB_GCA_011055735.1_protein.faa_DSOP01000010.1_59@PF00015_full_PFAM.559.816--2||GB_GCA_012514535.1_protein.faa_JAAZAA010000168.1_3@PF00015_full_PFAM.270.434--344||GB_GCA_012744445.1_protein.faa_JAAYBZ010000051.1_7@PF00015_full_PFAM.281.444--12||GB_GCA_013214025.1_protein.faa_JABSRN010000067.1_68@PF00015_full_PFAM.316.467--12||GB_GCA_013298625.1_protein.faa_JAAFIF010000057.1_46@PF00015_full_PFAM.459.614--1||GB_GCA_013361525.1_protein.faa_JABFXY010000133.1_9@PF00015_full_PFAM.325.472--7||GB_GCA_013812955.1_protein.faa_JACCSO010000413.1_5@PF00015_full_PFAM.366.565--9||GB_GCA_014859605.1_protein.faa_JACUTW010000011.1_20@PF00015_full_PFAM.482.683--2||GB_GCA_015075635.1_protein.faa_JABTUA010000001.1_387@PF00015_full_PFAM.271.437--91||GB_GCA_016177705.1_protein.faa_JACOUT010000002.1_41@PF00015_full_PFAM.270.429--5||GB_GCA_016182965.1_protein.faa_JACPFM010000141.1_8@PF00015_full_PFAM.330.482--20||GB_GCA_016190375.1_protein.faa_JACPQR010000205.1_115@PF00015_full_PFAM.254.422--2||GB_GCA_016191815.1_protein.faa_JACPVI010000062.1_24@PF00015_full_PFAM.383.589--21||GB_GCA_016218785.1_protein.faa_JACRCY010000584.1_4@PF00015_full_PFAM.274.431--18||GB_GCA_016218805.1_protein.faa_JACRCW010000095.1_42@PF00015_full_PFAM.271.414--11||GB_GCA_016218825.1_protein.faa_JACRCV010000078.1_11@PF00015_full_PFAM.391.584--1||GB_GCA_016218915.1_protein.faa_JACRCQ010000051.1_170@PF00015_full_PFAM.325.475--1||GB_GCA_016703425.1_protein.faa_JADJCA010000007.1_429@PF00015_full_PFAM.265.420--2||GB_GCA_016706225.1_protein.faa_JADJKB010000006.1_101@PF00015_full_PFAM.272.423--89||GB_GCA_016706685.1_protein.faa_JADJJE010000008.1_278@PF00015_full_PFAM.370.529--11||GB_GCA_016709225.1_protein.faa_JADJEE010000012.1_1387@PF00015_full_PFAM.311.483--5||GB_GCA_016709545.1_protein.faa_JADJMO010000006.1_177@PF00015_full_PFAM.309.461--13||GB_GCA_016712345.1_protein.faa_JADJRH010000001.1_3912@PF00015_full_PFAM.434.586--106||GB_GCA_016714285.1_protein.faa_JADJNN010000038.1_63@PF00015_full_PFAM.360.558--1||GB_GCA_016715885.1_protein.faa_JADJXL010000026.1_121@PF00015_full_PFAM.503.657--3||GB_GCA_016718565.1_protein.faa_JADKCZ010000001.1_193@PF00015_full_PFAM.393.586--12||GB_GCA_016719395.1_protein.faa_JADJZF010000004.1_100@PF00015_full_PFAM.386.585--2||GB_GCA_016719945.1_protein.faa_JADJYE010000015.1_28@PF00015_full_PFAM.311.461--2||GB_GCA_016792935.1_protein.faa_JAEUJS010000397.1_2@PF00015_full_PFAM.388.553--1||GB_GCA_016793095.1_protein.faa_JAEUJQ010000012.1_120@PF00015_full_PFAM.408.579--2||GB_GCA_016794345.1_protein.faa_JAEUKE010000072.1_21@PF00015_full_PFAM.304.459--35||GB_GCA_016874845.1_protein.faa_VGSZ01000006.1_14@PF00015_full_PFAM.259.428--8||GB_GCA_016926755.1_protein.faa_JAFGNZ010000111.1_50@PF00015_full_PFAM.405.581--10||GB_GCA_016926755.1_protein.faa_JAFGNZ010000292.1_16@PF00015_full_PFAM.8.129--1||GB_GCA_016929495.1_protein.faa_JAFGIS010000211.1_10@PF00015_full_PFAM.272.424--5||GB_GCA_016929805.1_protein.faa_JAFGIB010000123.1_7@PF00015_full_PFAM.275.454--51||GB_GCA_016931625.1_protein.faa_JAFGEK010000220.1_5@PF00015_full_PFAM.278.458--9||GB_GCA_017303575.1_protein.faa_JAFLCL010000405.1_2@PF00015_full_PFAM.356.515--14||GB_GCA_017644045.1_protein.faa_JAEPMI010000013.1_170@PF00015_full_PFAM.295.452--70||GB_GCA_017881055.1_protein.faa_JADGRF010000171.1_4@PF00015_full_PFAM.275.444--6||GB_GCA_017881145.1_protein.faa_JADGRG010000324.1_6@PF00015_full_PFAM.278.463--95||GB_GCA_017881185.1_protein.faa_JADGRE010000006.1_32@PF00015_full_PFAM.274.445--41||GB_GCA_017883205.1_protein.faa_JADGNZ010000017.1_75@PF00015_full_PFAM.522.720--3||GB_GCA_017990795.1_protein.faa_JAGNNG010000034.1_4@PF00015_full_PFAM.277.426--20||GB_GCA_018668695.1_protein.faa_JABJBS010000148.1_3@PF00015_full_PFAM.238.431--1||GB_GCA_019136105.1_protein.faa_JAGVUU010000102.1_3@PF00015_full_PFAM.457.631--1||GB_GCA_019242175.1_protein.faa_JAFAVZ010000611.1_1@PF00015_full_PFAM.514.716--1||GB_GCA_019244185.1_protein.faa_JAFATB010000006.1_81@PF00015_full_PFAM.528.720--5||GB_GCA_902826865.1_protein.faa_CADEGN010000316.1_7@PF00015_full_PFAM.271.429--11||GB_GCA_903642325.1_protein.faa_CAHJWM010000001.1_28@PF00015_full_PFAM.276.436--138||GB_GCA_903870415.1_protein.faa_CAIQDA010000337.1_9@PF00015_full_PFAM.356.527--110||GB_GCA_903892415.1_protein.faa_CAITIQ010000606.1_53@PF00015_full_PFAM.316.466--27||RS_GCF_000013385.1_protein.faa_NC_007760.1_60@PF00015_full_PFAM.389.564--2||RS_GCF_000022145.1_protein.faa_NC_011891.1_74@PF00015_full_PFAM.396.564--3||RS_GCF_000170895.1_protein.faa_NZ_ABCS01000102.1_21@PF00015_full_PFAM.244.408--3||RS_GCF_000255295.1_protein.faa_NC_017030.1_6458@PF00015_full_PFAM.401.592--1||RS_GCF_000418325.1_protein.faa_NC_021658.1_10649@PF00015_full_PFAM.389.555--138||RS_GCF_000733295.1_protein.faa_NZ_JPMI01000056.1_27@PF00015_full_PFAM.404.599--3||RS_GCF_000737315.1_protein.faa_NZ_JMCB01000019.1_114@PF00015_full_PFAM.376.548--8||RS_GCF_000737325.1_protein.faa_NZ_CP011125.1_8629@PF00015_full_PFAM.405.562--159||RS_GCF_000969605.1_protein.faa_NZ_JZUE01000001.1_264@PF00015_full_PFAM.286.500--1||RS_GCF_001027285.1_protein.faa_NZ_CP011509.1_8375@PF00015_full_PFAM.404.599--12||RS_GCF_001263205.1_protein.faa_NZ_CP012333.1_2629@PF00015_full_PFAM.266.416--9||RS_GCF_002343915.1_protein.faa_NZ_NETK01000001.1_6124@PF00015_full_PFAM.422.583--5||RS_GCF_002994615.1_protein.faa_NZ_PVNK01000288.1_13@PF00015_full_PFAM.247.411--10||RS_GCF_002994635.1_protein.faa_NZ_PVNL01000083.1_5@PF00015_full_PFAM.251.415--3||RS_GCF_003044305.1_protein.faa_NZ_PZOX01000003.1_289@PF00015_full_PFAM.379.577--1||RS_GCF_003600865.1_protein.faa_NZ_QNUN01000003.1_367@PF00015_full_PFAM.388.580--2||RS_GCF_003611735.1_protein.faa_NZ_RAWG01000193.1_5@PF00015_full_PFAM.388.589--9||RS_GCF_003612115.1_protein.faa_NZ_RAWH01000104.1_21@PF00015_full_PFAM.403.597--2||RS_GCF_004135735.1_protein.faa_NZ_CP012670.1_7986@PF00015_full_PFAM.388.555--109||RS_GCF_005144585.1_protein.faa_NZ_SSMQ01000009.1_35@PF00015_full_PFAM.522.670--63||RS_GCF_009649845.1_protein.faa_NZ_WJIE01000003.1_579@PF00015_full_PFAM.495.670--840||RS_GCF_009659535.1_protein.faa_NZ_VJZZ01000010.1_124@PF00015_full_PFAM.424.599--6||RS_GCF_010894435.1_protein.faa_NZ_JAAIXZ010000002.1_237@PF00015_full_PFAM.406.593--7||RS_GCF_012933655.1_protein.faa_NZ_JABBJJ010000308.1_3@PF00015_full_PFAM.378.572--6||RS_GCF_013141715.1_protein.faa_NZ_WHOA01000064.1_25@PF00015_full_PFAM.342.542--1||RS_GCF_013340205.1_protein.faa_NZ_BJTG01000005.1_336@PF00015_full_PFAM.403.576--1||RS_GCF_017301735.1_protein.faa_NZ_CP071090.1_241@PF00015_full_PFAM.415.603--2||RS_GCF_900101905.1_protein.faa_NZ_FNAJ01000010.1_220@PF00015_full_PFAM.409.581--1||RS_GCF_900109545.1_protein.faa_NZ_FOAP01000008.1_221@PF00015_full_PFAM.380.570--19||RS_GCF_900111745.1_protein.faa_NZ_FOIJ01000002.1_626@PF00015_full_PFAM.388.573--2||RS_GCF_900111765.1_protein.faa_NZ_FOIB01000002.1_616@PF00015_full_PFAM.421.608--1:scovhsp_avg=79.96209600760456:scovhsp_max=100.0:scovhsp_min=50.0:scovhsp_std=15.298209495425176:scovhsp_sum=336480.5:send_avg=147.9156368821293:send_max=205.0:send_min=75.0:send_std=23.28843261526155:send_sum=622429.0:sstart_avg=16.543250950570343:sstart_max=91.0:sstart_min=1.0:sstart_std=18.499398536577257:sstart_sum=69614.0],((c64a5568-494a-4d32-82dc-59d50c279a7b_2@MCPsignal.137.168:5e-09[&&NHX:Sample=rhiztom2:Type=capture:capture_class=c__Desulfuromonadia:capture_domain=d__Bacteria:capture_family=f__Syntrophotaleaceae:capture_genus=g__Syntrophotalea_A:capture_order=o__Desulfuromonadales:capture_phylum=p__Desulfobacterota:capture_species=s__Syntrophotalea_A sp013619105:heptad=MCP-64H],(GB_GCA_000739535.1_protein.faa_DF820477.1_89@PF00015_full_PFAM.368.540:0.181292[&&NHX:Type=GTDB:gtdb_class=c__Moduliflexia:gtdb_domain=d__Bacteria:gtdb_family=f__Moduliflexaceae:gtdb_genus=g__Vecturithrix:gtdb_order=o__Moduliflexales:gtdb_phylum=p__Moduliflexota:gtdb_species=s__Vecturithrix granuli:heptad=MCP-44H:species=d__Bacteria_p__Moduliflexota_c__Moduliflexia_o__Moduliflexales_f__Moduliflexaceae_g__Vecturithrix_s__Vecturithrix granuli],GB_GCA_000739515.1_protein.faa_DF820457.1_126@PF00015_full_PFAM.390.642:0.117334[&&NHX:Type=GTDB:gtdb_class=c__Moduliflexia:gtdb_domain=d__Bacteria:gtdb_family=f__Moduliflexaceae:gtdb_genus=g__Moduliflexus:gtdb_order=o__Moduliflexales:gtdb_phylum=p__Moduliflexota:gtdb_species=s__Moduliflexus flocculans:heptad=MCP-64H:species=d__Bacteria_p__Moduliflexota_c__Moduliflexia_o__Moduliflexales_f__Moduliflexaceae_g__Moduliflexus_s__Moduliflexus flocculans])0.98:0.380245[&&NHX:Sample_counter=:Type_counter=GTDB--2:capture_class_counter=:capture_domain_counter=:capture_family_counter=:capture_genus_counter=:capture_order_counter=:capture_phylum_counter=:capture_species_counter=:evoltype=D:gtdb_class_counter=c__Moduliflexia--2:gtdb_domain_counter=d__Bacteria--2:gtdb_family_counter=f__Moduliflexaceae--2:gtdb_genus_counter=g__Moduliflexus--1||g__Vecturithrix--1:gtdb_order_counter=o__Moduliflexales--2:gtdb_phylum_counter=p__Moduliflexota--2:gtdb_species_counter=s__Moduliflexus flocculans--1||s__Vecturithrix granuli--1:heptad_counter=MCP-44H--1||MCP-64H--1:lbd_counter=:lca=d__Bacteria:lca_tree=f__Moduliflexaceae:name=N42706:ref_name_counter=])0.847:0.0821924[&&NHX:Sample_counter=rhiztom2--1:Type_counter=GTDB--2||capture--1:capture_class_counter=c__Desulfuromonadia--1:capture_domain_counter=d__Bacteria--1:capture_family_counter=f__Syntrophotaleaceae--1:capture_genus_counter=g__Syntrophotalea_A--1:capture_order_counter=o__Desulfuromonadales--1:capture_phylum_counter=p__Desulfobacterota--1:capture_species_counter=s__Syntrophotalea_A sp013619105--1:gtdb_class_counter=c__Moduliflexia--2:gtdb_domain_counter=d__Bacteria--2:gtdb_family_counter=f__Moduliflexaceae--2:gtdb_genus_counter=g__Moduliflexus--1||g__Vecturithrix--1:gtdb_order_counter=o__Moduliflexales--2:gtdb_phylum_counter=p__Moduliflexota--2:gtdb_species_counter=s__Moduliflexus flocculans--1||s__Vecturithrix granuli--1:heptad_counter=MCP-44H--1||MCP-64H--2:lbd_counter=:lca_tree=f__Moduliflexaceae:name=N42707:ref_name_counter=],((GB_GCA_016219025.1_protein.faa_JACRCM010000110.1_5@PF00015_full_PFAM.453.683:1.12603[&&NHX:Type=GTDB:gtdb_class=c__GWC2-55-46:gtdb_domain=d__Bacteria:gtdb_family=f__GWC2-55-46:gtdb_genus=g__JACRNO01:gtdb_order=o__GWC2-55-46:gtdb_phylum=p__Desulfobacterota:gtdb_species=s__JACRNO01 sp016219025:heptad=MCP-64H:species=d__Bacteria_p__Desulfobacterota_c__GWC2-55-46_o__GWC2-55-46_f__GWC2-55-46_g__JACRNO01_s__JACRNO01 sp016219025],a654e7ed-2fc9-4ba2-9742-dbcf400dbfb0_6@MCPsignal.414.484:0.101854[&&NHX:Sample=rhiztom2:Type=capture:capture_class=c__Gammaproteobacteria:capture_domain=d__Bacteria:capture_family=f__Pseudomonadaceae:capture_genus=g__Pseudomonas_E:capture_order=o__Pseudomonadales:capture_phylum=p__Proteobacteria:capture_species=s__Pseudomonas_E sp009761815:heptad=MCP-64H])0.817:0.147813[&&NHX:Sample_counter=rhiztom2--1:Type_counter=GTDB--1||capture--1:capture_class_counter=c__Gammaproteobacteria--1:capture_domain_counter=d__Bacteria--1:capture_family_counter=f__Pseudomonadaceae--1:capture_genus_counter=g__Pseudomonas_E--1:capture_order_counter=o__Pseudomonadales--1:capture_phylum_counter=p__Proteobacteria--1:capture_species_counter=s__Pseudomonas_E sp009761815--1:gtdb_class_counter=c__GWC2-55-46--1:gtdb_domain_counter=d__Bacteria--1:gtdb_family_counter=f__GWC2-55-46--1:gtdb_genus_counter=g__JACRNO01--1:gtdb_order_counter=o__GWC2-55-46--1:gtdb_phylum_counter=p__Desulfobacterota--1:gtdb_species_counter=s__JACRNO01 sp016219025--1:heptad_counter=MCP-64H--2:lbd_counter=:lca_tree=s__JACRNO01 sp016219025:name=N42710:ref_name_counter=],(((be23d78b-0a81-43d8-8a3f-07db3eaa69fc_4@MCPsignal.96.145:5e-09[&&NHX:Sample=rhizpot1:Type=capture:capture_class=c__Actinomycetia:capture_domain=d__Bacteria:capture_family=f__Micromonosporaceae:capture_genus=g__Actinoplanes:capture_order=o__Mycobacteriales:capture_phylum=p__Actinobacteriota:capture_species=s__Actinoplanes brasiliensis:heptad=MCP-64H],ebb80411-9b26-4618-a977-f3022e3ddc61_4@MCPsignal.36.87:0.0309992[&&NHX:Sample=rhizpot2:Type=capture:capture_class=c__Gammaproteobacteria:capture_domain=d__Bacteria:capture_family=f__Pseudomonadaceae:capture_genus=g__Pseudomonas_E:capture_order=o__Pseudomonadales:capture_phylum=p__Proteobacteria:capture_species=s__Pseudomonas_E wadenswilerensis:heptad=MCP-64H])0:5e-09[&&NHX:Sample_counter=rhizpot1--1||rhizpot2--1:Type_counter=capture--2:capture_class_counter=c__Actinomycetia--1||c__Gammaproteobacteria--1:capture_domain_counter=d__Bacteria--2:capture_family_counter=f__Micromonosporaceae--1||f__Pseudomonadaceae--1:capture_genus_counter=g__Actinoplanes--1||g__Pseudomonas_E--1:capture_order_counter=o__Mycobacteriales--1||o__Pseudomonadales--1:capture_phylum_counter=p__Actinobacteriota--1||p__Proteobacteria--1:capture_species_counter=s__Actinoplanes brasiliensis--1||s__Pseudomonas_E wadenswilerensis--1:gtdb_class_counter=:gtdb_domain_counter=:gtdb_family_counter=:gtdb_genus_counter=:gtdb_order_counter=:gtdb_phylum_counter=:gtdb_species_counter=:heptad_counter=MCP-64H--2:lbd_counter=:name=N42713:ref_name_counter=],dad1841f-ee72-4ab0-9a69-ec21f57bf9d2_2@MCPsignal.86.121:0.267959[&&NHX:Sample=rhiztom1:Type=capture:capture_class=c__Gammaproteobacteria:capture_domain=d__Bacteria:capture_family=f__Pseudomonadaceae:capture_genus=g__Pseudomonas_E:capture_order=o__Pseudomonadales:capture_phylum=p__Proteobacteria:capture_species=s__Pseudomonas_E sp001655615:heptad=MCP-64H])0:5e-09[&&NHX:Sample_counter=rhizpot1--1||rhizpot2--1||rhiztom1--1:Type_counter=capture--3:capture_class_counter=c__Actinomycetia--1||c__Gammaproteobacteria--2:capture_domain_counter=d__Bacteria--3:capture_family_counter=f__Micromonosporaceae--1||f__Pseudomonadaceae--2:capture_genus_counter=g__Actinoplanes--1||g__Pseudomonas_E--2:capture_order_counter=o__Mycobacteriales--1||o__Pseudomonadales--2:capture_phylum_counter=p__Actinobacteriota--1||p__Proteobacteria--2:capture_species_counter=s__Actinoplanes brasiliensis--1||s__Pseudomonas_E sp001655615--1||s__Pseudomonas_E wadenswilerensis--1:gtdb_class_counter=:gtdb_domain_counter=:gtdb_family_counter=:gtdb_genus_counter=:gtdb_order_counter=:gtdb_phylum_counter=:gtdb_species_counter=:heptad_counter=MCP-64H--3:lbd_counter=:name=N42715:ref_name_counter=],(((281a1dbe-4474-46e6-a231-76d664f2b164_4@MCPsignal.64.114:0.391805[&&NHX:Sample=rhiztom1:Type=capture:capture_class=c__Alphaproteobacteria:capture_domain=d__Bacteria:capture_family=f__Stappiaceae:capture_genus=g__Roseibium:capture_order=o__Rhizobiales:capture_phylum=p__Proteobacteria:capture_species=s__Roseibium sp002237595:heptad=MCP-64H],((5befea6b-8c74-4656-af90-7e082eded462_2@MCPsignal.33.90:0.0426811[&&NHX:Sample=rhizpot3:Type=capture:capture_class=c__Gammaproteobacteria:capture_domain=d__Bacteria:capture_family=f__Pseudomonadaceae:capture_genus=g__Pseudomonas_E:capture_order=o__Pseudomonadales:capture_phylum=p__Proteobacteria:capture_species=s__Pseudomonas_E composti:heptad=MCP-64H],(243581da-f3a4-4b1d-96e1-ae4354ce007b_2@MCPsignal.44.82:5e-09[&&NHX:Sample=rhizpot3:Type=capture:capture_class=c__Gammaproteobacteria:capture_domain=d__Bacteria:capture_family=f__Pseudomonadaceae:capture_genus=g__Pseudomonas_M:capture_order=o__Pseudomonadales:capture_phylum=p__Proteobacteria:capture_species=s__Pseudomonas_M sp002286785:heptad=MCP-40H],(a190bfbd-6ff0-5ed2-b330-9584af503e5d_2@MCPsignal.133.189:0.0203367[&&NHX:Sample=rhizpot3:Type=capture:capture_class=c__Desulfuromonadia:capture_domain=d__Bacteria:capture_family=f__Syntrophotaleaceae:capture_genus=g__Syntrophotalea_A:capture_order=o__Desulfuromonadales:capture_phylum=p__Desulfobacterota:capture_species=s__Syntrophotalea_A sp013619105:heptad=MCP-64H],((4285bb59-8ecd-445e-a741-e6be2423f416_2@MCPsignal.80.134:0[&&NHX:Sample=rhizpot1:Type=capture:capture_class=c__Gammaproteobacteria:capture_domain=d__Bacteria:capture_family=f__Pseudomonadaceae:capture_genus=g__Pseudomonas_E:capture_order=o__Pseudomonadales:capture_phylum=p__Proteobacteria:capture_species=s__Pseudomonas_E composti:heptad=MCP-64H],32c4b450-548a-4a6d-91e3-d446de977825_4@MCPsignal.33.87:0[&&NHX:Sample=rhizpot3:Type=capture:capture_class=c__Gammaproteobacteria:capture_domain=d__Bacteria:capture_family=f__Burkholderiaceae:capture_genus=g__Rhizobacter:capture_order=o__Burkholderiales:capture_phylum=p__Proteobacteria:capture_species=s__Rhizobacter sp000800095:heptad=MCP-64H]):5e-09[&&NHX:Sample_counter=rhizpot1--1||rhizpot3--1:Type_counter=capture--2:capture_class_counter=c__Gammaproteobacteria--2:capture_domain_counter=d__Bacteria--2:capture_family_counter=f__Burkholderiaceae--1||f__Pseudomonadaceae--1:capture_genus_counter=g__Pseudomonas_E--1||g__Rhizobacter--1:capture_order_counter=o__Burkholderiales--1||o__Pseudomonadales--1:capture_phylum_counter=p__Proteobacteria--2:capture_species_counter=s__Pseudomonas_E composti--1||s__Rhizobacter sp000800095--1:gtdb_class_counter=:gtdb_domain_counter=:gtdb_family_counter=:gtdb_genus_counter=:gtdb_order_counter=:gtdb_phylum_counter=:gtdb_species_counter=:heptad_counter=MCP-64H--2:lbd_counter=:name=N42722:ref_name_counter=],9fdd70fe-38fd-569c-8a92-b26a4df04f64_1@MCPsignal.403.466:1.73593[&&NHX:Sample=rhiztom3:Type=capture:capture_class=c__Desulfitobacteriia:capture_domain=d__Bacteria:capture_family=f__Desulfitobacteriaceae:capture_genus=g__Desulfosporosinus:capture_order=o__Desulfitobacteriales:capture_phylum=p__Firmicutes_B:capture_species=s__Desulfosporosinus sp000961805:heptad=MCP-28H])0:6e-09[&&NHX:Sample_counter=rhizpot1--1||rhizpot3--1||rhiztom3--1:Type_counter=capture--3:capture_class_counter=c__Desulfitobacteriia--1||c__Gammaproteobacteria--2:capture_domain_counter=d__Bacteria--3:capture_family_counter=f__Burkholderiaceae--1||f__Desulfitobacteriaceae--1||f__Pseudomonadaceae--1:capture_genus_counter=g__Desulfosporosinus--1||g__Pseudomonas_E--1||g__Rhizobacter--1:capture_order_counter=o__Burkholderiales--1||o__Desulfitobacteriales--1||o__Pseudomonadales--1:capture_phylum_counter=p__Firmicutes_B--1||p__Proteobacteria--2:capture_species_counter=s__Desulfosporosinus sp000961805--1||s__Pseudomonas_E composti--1||s__Rhizobacter sp000800095--1:gtdb_class_counter=:gtdb_domain_counter=:gtdb_family_counter=:gtdb_genus_counter=:gtdb_order_counter=:gtdb_phylum_counter=:gtdb_species_counter=:heptad_counter=MCP-28H--1||MCP-64H--2:lbd_counter=:name=N42724:ref_name_counter=])0:5e-09[&&NHX:Sample_counter=rhizpot1--1||rhizpot3--2||rhiztom3--1:Type_counter=capture--4:capture_class_counter=c__Desulfitobacteriia--1||c__Desulfuromonadia--1||c__Gammaproteobacteria--2:capture_domain_counter=d__Bacteria--4:capture_family_counter=f__Burkholderiaceae--1||f__Desulfitobacteriaceae--1||f__Pseudomonadaceae--1||f__Syntrophotaleaceae--1:capture_genus_counter=g__Desulfosporosinus--1||g__Pseudomonas_E--1||g__Rhizobacter--1||g__Syntrophotalea_A--1:capture_order_counter=o__Burkholderiales--1||o__Desulfitobacteriales--1||o__Desulfuromonadales--1||o__Pseudomonadales--1:capture_phylum_counter=p__Desulfobacterota--1||p__Firmicutes_B--1||p__Proteobacteria--2:capture_species_counter=s__Desulfosporosinus sp000961805--1||s__Pseudomonas_E composti--1||s__Rhizobacter sp000800095--1||s__Syntrophotalea_A sp013619105--1:gtdb_class_counter=:gtdb_domain_counter=:gtdb_family_counter=:gtdb_genus_counter=:gtdb_order_counter=:gtdb_phylum_counter=:gtdb_species_counter=:heptad_counter=MCP-28H--1||MCP-64H--3:lbd_counter=:name=N42725:ref_name_counter=])0:5e-09[&&NHX:Sample_counter=rhizpot1--1||rhizpot3--3||rhiztom3--1:Type_counter=capture--5:capture_class_counter=c__Desulfitobacteriia--1||c__Desulfuromonadia--1||c__Gammaproteobacteria--3:capture_domain_counter=d__Bacteria--5:capture_family_counter=f__Burkholderiaceae--1||f__Desulfitobacteriaceae--1||f__Pseudomonadaceae--2||f__Syntrophotaleaceae--1:capture_genus_counter=g__Desulfosporosinus--1||g__Pseudomonas_E--1||g__Pseudomonas_M--1||g__Rhizobacter--1||g__Syntrophotalea_A--1:capture_order_counter=o__Burkholderiales--1||o__Desulfitobacteriales--1||o__Desulfuromonadales--1||o__Pseudomonadales--2:capture_phylum_counter=p__Desulfobacterota--1||p__Firmicutes_B--1||p__Proteobacteria--3:capture_species_counter=s__Desulfosporosinus sp000961805--1||s__Pseudomonas_E composti--1||s__Pseudomonas_M sp002286785--1||s__Rhizobacter sp000800095--1||s__Syntrophotalea_A sp013619105--1:gtdb_class_counter=:gtdb_domain_counter=:gtdb_family_counter=:gtdb_genus_counter=:gtdb_order_counter=:gtdb_phylum_counter=:gtdb_species_counter=:heptad_counter=MCP-28H--1||MCP-40H--1||MCP-64H--3:lbd_counter=:name=N42726:ref_name_counter=])0:0.015571[&&NHX:Sample_counter=rhizpot1--1||rhizpot3--4||rhiztom3--1:Type_counter=capture--6:capture_class_counter=c__Desulfitobacteriia--1||c__Desulfuromonadia--1||c__Gammaproteobacteria--4:capture_domain_counter=d__Bacteria--6:capture_family_counter=f__Burkholderiaceae--1||f__Desulfitobacteriaceae--1||f__Pseudomonadaceae--3||f__Syntrophotaleaceae--1:capture_genus_counter=g__Desulfosporosinus--1||g__Pseudomonas_E--2||g__Pseudomonas_M--1||g__Rhizobacter--1||g__Syntrophotalea_A--1:capture_order_counter=o__Burkholderiales--1||o__Desulfitobacteriales--1||o__Desulfuromonadales--1||o__Pseudomonadales--3:capture_phylum_counter=p__Desulfobacterota--1||p__Firmicutes_B--1||p__Proteobacteria--4:capture_species_counter=s__Desulfosporosinus sp000961805--1||s__Pseudomonas_E composti--2||s__Pseudomonas_M sp002286785--1||s__Rhizobacter sp000800095--1||s__Syntrophotalea_A sp013619105--1:gtdb_class_counter=:gtdb_domain_counter=:gtdb_family_counter=:gtdb_genus_counter=:gtdb_order_counter=:gtdb_phylum_counter=:gtdb_species_counter=:heptad_counter=MCP-28H--1||MCP-40H--1||MCP-64H--4:lbd_counter=:name=N42727:ref_name_counter=],(abe41daa-6cab-4ee9-ac0b-0871f488e6fd_4@MCPsignal.37.89:5e-09[&&NHX:Sample=rhizpot3:Type=capture:capture_class=c__Desulfuromonadia:capture_domain=d__Bacteria:capture_family=f__Syntrophotaleaceae:capture_genus=g__Syntrophotalea_A:capture_order=o__Desulfuromonadales:capture_phylum=p__Desulfobacterota:capture_species=s__Syntrophotalea_A sp013619105:heptad=MCP-64H],(9d61aad7-3941-4294-a6c3-a9262c8f562a_3@MCPsignal.205.254:0.0385418[&&NHX:Sample=rhizpot1:Type=capture:capture_class=c__Gammaproteobacteria:capture_domain=d__Bacteria:capture_family=f__Pseudomonadaceae:capture_genus=g__Pseudomonas_E:capture_order=o__Pseudomonadales:capture_phylum=p__Proteobacteria:capture_species=s__Pseudomonas_E composti:heptad=MCP-64H],(RS_GCF_900141795.1_protein.faa_NZ_FSRE01000003.1_100@PF00015_full_PFAM.456.648:0.134729[&&NHX:Type=GTDB:gtdb_class=c__Gammaproteobacteria:gtdb_domain=d__Bacteria:gtdb_family=f__Thiomicrospiraceae:gtdb_genus=g__Sulfurivirga:gtdb_order=o__Thiomicrospirales:gtdb_phylum=p__Proteobacteria:gtdb_species=s__Sulfurivirga caldicuralii:heptad=MCP-40H:species=d__Bacteria_p__Proteobacteria_c__Gammaproteobacteria_o__Thiomicrospirales_f__Thiomicrospiraceae_g__Sulfurivirga_s__Sulfurivirga caldicuralii],(GB_GCA_015490265.1_protein.faa_WFYD01000062.1_6@PF00015_full_PFAM.460.647:0.0819918[&&NHX:Type=GTDB:gtdb_class=c__Gammaproteobacteria:gtdb_domain=d__Bacteria:gtdb_family=f__Thiomicrospiraceae:gtdb_genus=g__Sulfurivirga:gtdb_order=o__Thiomicrospirales:gtdb_phylum=p__Proteobacteria:gtdb_species=s__Sulfurivirga sp015490265:heptad=MCP-40H:species=d__Bacteria_p__Proteobacteria_c__Gammaproteobacteria_o__Thiomicrospirales_f__Thiomicrospiraceae_g__Sulfurivirga_s__Sulfurivirga sp015490265],GB_GCA_015661715.1_protein.faa_DQVN01000065.1_12@PF00015_full_PFAM.453.648:0.113194[&&NHX:Type=GTDB:gtdb_class=c__Gammaproteobacteria:gtdb_domain=d__Bacteria:gtdb_family=f__Thiomicrospiraceae:gtdb_genus=g__Sulfurivirga:gtdb_order=o__Thiomicrospirales:gtdb_phylum=p__Proteobacteria:gtdb_species=s__Sulfurivirga caldicuralii_A:heptad=MCP-40H:species=d__Bacteria_p__Proteobacteria_c__Gammaproteobacteria_o__Thiomicrospirales_f__Thiomicrospiraceae_g__Sulfurivirga_s__Sulfurivirga caldicuralii_A])0.551:0.0746185[&&NHX:Sample_counter=:Type_counter=GTDB--2:capture_class_counter=:capture_domain_counter=:capture_family_counter=:capture_genus_counter=:capture_order_counter=:capture_phylum_counter=:capture_species_counter=:evoltype=D:gtdb_class_counter=c__Gammaproteobacteria--2:gtdb_domain_counter=d__Bacteria--2:gtdb_family_counter=f__Thiomicrospiraceae--2:gtdb_genus_counter=g__Sulfurivirga--2:gtdb_order_counter=o__Thiomicrospirales--2:gtdb_phylum_counter=p__Proteobacteria--2:gtdb_species_counter=s__Sulfurivirga caldicuralii_A--1||s__Sulfurivirga sp015490265--1:heptad_counter=MCP-40H--2:lbd_counter=:lca=d__Bacteria:lca_tree=g__Sulfurivirga:name=N42733:ref_name_counter=])1:0.5636[&&NHX:Sample_counter=:Type_counter=GTDB--3:capture_class_counter=:capture_domain_counter=:capture_family_counter=:capture_genus_counter=:capture_order_counter=:capture_phylum_counter=:capture_species_counter=:evoltype=D:gtdb_class_counter=c__Gammaproteobacteria--3:gtdb_domain_counter=d__Bacteria--3:gtdb_family_counter=f__Thiomicrospiraceae--3:gtdb_genus_counter=g__Sulfurivirga--3:gtdb_order_counter=o__Thiomicrospirales--3:gtdb_phylum_counter=p__Proteobacteria--3:gtdb_species_counter=s__Sulfurivirga caldicuralii--1||s__Sulfurivirga caldicuralii_A--1||s__Sulfurivirga sp015490265--1:heptad_counter=MCP-40H--3:lbd_counter=:lca=d__Bacteria:lca_tree=g__Sulfurivirga:name=N42734:ref_name_counter=])0.79:0.0541651[&&NHX:Sample_counter=rhizpot1--1:Type_counter=GTDB--3||capture--1:capture_class_counter=c__Gammaproteobacteria--1:capture_domain_counter=d__Bacteria--1:capture_family_counter=f__Pseudomonadaceae--1:capture_genus_counter=g__Pseudomonas_E--1:capture_order_counter=o__Pseudomonadales--1:capture_phylum_counter=p__Proteobacteria--1:capture_species_counter=s__Pseudomonas_E composti--1:gtdb_class_counter=c__Gammaproteobacteria--3:gtdb_domain_counter=d__Bacteria--3:gtdb_family_counter=f__Thiomicrospiraceae--3:gtdb_genus_counter=g__Sulfurivirga--3:gtdb_order_counter=o__Thiomicrospirales--3:gtdb_phylum_counter=p__Proteobacteria--3:gtdb_species_counter=s__Sulfurivirga caldicuralii--1||s__Sulfurivirga caldicuralii_A--1||s__Sulfurivirga sp015490265--1:heptad_counter=MCP-40H--3||MCP-64H--1:lbd_counter=:lca_tree=g__Sulfurivirga:name=N42735:ref_name_counter=])0.885:0.0657832[&&NHX:Sample_counter=rhizpot1--1||rhizpot3--1:Type_counter=GTDB--3||capture--2:capture_class_counter=c__Desulfuromonadia--1||c__Gammaproteobacteria--1:capture_domain_counter=d__Bacteria--2:capture_family_counter=f__Pseudomonadaceae--1||f__Syntrophotaleaceae--1:capture_genus_counter=g__Pseudomonas_E--1||g__Syntrophotalea_A--1:capture_order_counter=o__Desulfuromonadales--1||o__Pseudomonadales--1:capture_phylum_counter=p__Desulfobacterota--1||p__Proteobacteria--1:capture_species_counter=s__Pseudomonas_E composti--1||s__Syntrophotalea_A sp013619105--1:gtdb_class_counter=c__Gammaproteobacteria--3:gtdb_domain_counter=d__Bacteria--3:gtdb_family_counter=f__Thiomicrospiraceae--3:gtdb_genus_counter=g__Sulfurivirga--3:gtdb_order_counter=o__Thiomicrospirales--3:gtdb_phylum_counter=p__Proteobacteria--3:gtdb_species_counter=s__Sulfurivirga caldicuralii--1||s__Sulfurivirga caldicuralii_A--1||s__Sulfurivirga sp015490265--1:heptad_counter=MCP-40H--3||MCP-64H--2:lbd_counter=:lca_tree=g__Sulfurivirga:name=N42736:ref_name_counter=])0.775:0.0903112[&&NHX:Sample_counter=rhizpot1--2||rhizpot3--5||rhiztom3--1:Type_counter=GTDB--3||capture--8:capture_class_counter=c__Desulfitobacteriia--1||c__Desulfuromonadia--2||c__Gammaproteobacteria--5:capture_domain_counter=d__Bacteria--8:capture_family_counter=f__Burkholderiaceae--1||f__Desulfitobacteriaceae--1||f__Pseudomonadaceae--4||f__Syntrophotaleaceae--2:capture_genus_counter=g__Desulfosporosinus--1||g__Pseudomonas_E--3||g__Pseudomonas_M--1||g__Rhizobacter--1||g__Syntrophotalea_A--2:capture_order_counter=o__Burkholderiales--1||o__Desulfitobacteriales--1||o__Desulfuromonadales--2||o__Pseudomonadales--4:capture_phylum_counter=p__Desulfobacterota--2||p__Firmicutes_B--1||p__Proteobacteria--5:capture_species_counter=s__Desulfosporosinus sp000961805--1||s__Pseudomonas_E composti--3||s__Pseudomonas_M sp002286785--1||s__Rhizobacter sp000800095--1||s__Syntrophotalea_A sp013619105--2:gtdb_class_counter=c__Gammaproteobacteria--3:gtdb_domain_counter=d__Bacteria--3:gtdb_family_counter=f__Thiomicrospiraceae--3:gtdb_genus_counter=g__Sulfurivirga--3:gtdb_order_counter=o__Thiomicrospirales--3:gtdb_phylum_counter=p__Proteobacteria--3:gtdb_species_counter=s__Sulfurivirga caldicuralii--1||s__Sulfurivirga caldicuralii_A--1||s__Sulfurivirga sp015490265--1:heptad_counter=MCP-28H--1||MCP-40H--4||MCP-64H--6:lbd_counter=:lca_tree=g__Sulfurivirga:name=N42737:ref_name_counter=])0.315:0.0871433[&&NHX:Sample_counter=rhizpot1--2||rhizpot3--5||rhiztom1--1||rhiztom3--1:Type_counter=GTDB--3||capture--9:capture_class_counter=c__Alphaproteobacteria--1||c__Desulfitobacteriia--1||c__Desulfuromonadia--2||c__Gammaproteobacteria--5:capture_domain_counter=d__Bacteria--9:capture_family_counter=f__Burkholderiaceae--1||f__Desulfitobacteriaceae--1||f__Pseudomonadaceae--4||f__Stappiaceae--1||f__Syntrophotaleaceae--2:capture_genus_counter=g__Desulfosporosinus--1||g__Pseudomonas_E--3||g__Pseudomonas_M--1||g__Rhizobacter--1||g__Roseibium--1||g__Syntrophotalea_A--2:capture_order_counter=o__Burkholderiales--1||o__Desulfitobacteriales--1||o__Desulfuromonadales--2||o__Pseudomonadales--4||o__Rhizobiales--1:capture_phylum_counter=p__Desulfobacterota--2||p__Firmicutes_B--1||p__Proteobacteria--6:capture_species_counter=s__Desulfosporosinus sp000961805--1||s__Pseudomonas_E composti--3||s__Pseudomonas_M sp002286785--1||s__Rhizobacter sp000800095--1||s__Roseibium sp002237595--1||s__Syntrophotalea_A sp013619105--2:gtdb_class_counter=c__Gammaproteobacteria--3:gtdb_domain_counter=d__Bacteria--3:gtdb_family_counter=f__Thiomicrospiraceae--3:gtdb_genus_counter=g__Sulfurivirga--3:gtdb_order_counter=o__Thiomicrospirales--3:gtdb_phylum_counter=p__Proteobacteria--3:gtdb_species_counter=s__Sulfurivirga caldicuralii--1||s__Sulfurivirga caldicuralii_A--1||s__Sulfurivirga sp015490265--1:heptad_counter=MCP-28H--1||MCP-40H--4||MCP-64H--7:lbd_counter=:lca_tree=g__Sulfurivirga:name=N42738:ref_name_counter=],(7cd58034-4428-5168-9961-850be529b873_4@MCPsignal.255.308:0.134182[&&NHX:Sample=rhizpot3:Type=capture:capture_class=c__Gammaproteobacteria:capture_domain=d__Bacteria:capture_family=f__Enterobacteriaceae:capture_genus=g__Yersinia:capture_order=o__Enterobacterales:capture_phylum=p__Proteobacteria:capture_species=s__Yersinia kristensenii_C:heptad=MCP-64H],(1df381cd-7669-4d8e-9c4c-c9ffab20b297_4@MCPsignal.24.75:5e-09[&&NHX:Sample=rhiztom2:Type=capture:capture_class=c__Gammaproteobacteria:capture_domain=d__Bacteria:capture_family=f__Marinomonadaceae:capture_genus=g__Marinomonas:capture_order=o__Pseudomonadales:capture_phylum=p__Proteobacteria:capture_species=s__Marinomonas alcarazii:heptad=MCP-64H],(RS_GCF_004006315.1_protein.faa_NZ_CP026530.1_596@PF00015_full_PFAM.308.511:0.847256[&&NHX:Type=GTDB:gtdb_class=c__Campylobacteria:gtdb_domain=d__Bacteria:gtdb_family=f__Nautiliaceae:gtdb_genus=g__Nautilia:gtdb_order=o__Nautiliales:gtdb_phylum=p__Campylobacterota:gtdb_species=s__Nautilia profundicola_A:heptad=MCP-40H:species=d__Bacteria_p__Campylobacterota_c__Campylobacteria_o__Nautiliales_f__Nautiliaceae_g__Nautilia_s__Nautilia profundicola_A],033e5cb4-ad53-40e4-b023-aac5c9bffff0_4@MCPsignal.24.72:5e-09[&&NHX:Sample=rhiztom3:Type=capture:capture_class=c__Gammaproteobacteria:capture_domain=d__Bacteria:capture_family=f__Pseudomonadaceae:capture_genus=g__Pseudomonas_E:capture_order=o__Pseudomonadales:capture_phylum=p__Proteobacteria:capture_species=s__Pseudomonas_E sp009834565:heptad=MCP-64H])0.933:0.130017[&&NHX:Sample_counter=rhiztom3--1:Type_counter=GTDB--1||capture--1:capture_class_counter=c__Gammaproteobacteria--1:capture_domain_counter=d__Bacteria--1:capture_family_counter=f__Pseudomonadaceae--1:capture_genus_counter=g__Pseudomonas_E--1:capture_order_counter=o__Pseudomonadales--1:capture_phylum_counter=p__Proteobacteria--1:capture_species_counter=s__Pseudomonas_E sp009834565--1:gtdb_class_counter=c__Campylobacteria--1:gtdb_domain_counter=d__Bacteria--1:gtdb_family_counter=f__Nautiliaceae--1:gtdb_genus_counter=g__Nautilia--1:gtdb_order_counter=o__Nautiliales--1:gtdb_phylum_counter=p__Campylobacterota--1:gtdb_species_counter=s__Nautilia profundicola_A--1:heptad_counter=MCP-40H--1||MCP-64H--1:lbd_counter=:lca_tree=s__Nautilia profundicola_A:name=N42743:ref_name_counter=])0.827:0.10275[&&NHX:Sample_counter=rhiztom2--1||rhiztom3--1:Type_counter=GTDB--1||capture--2:capture_class_counter=c__Gammaproteobacteria--2:capture_domain_counter=d__Bacteria--2:capture_family_counter=f__Marinomonadaceae--1||f__Pseudomonadaceae--1:capture_genus_counter=g__Marinomonas--1||g__Pseudomonas_E--1:capture_order_counter=o__Pseudomonadales--2:capture_phylum_counter=p__Proteobacteria--2:capture_species_counter=s__Marinomonas alcarazii--1||s__Pseudomonas_E sp009834565--1:gtdb_class_counter=c__Campylobacteria--1:gtdb_domain_counter=d__Bacteria--1:gtdb_family_counter=f__Nautiliaceae--1:gtdb_genus_counter=g__Nautilia--1:gtdb_order_counter=o__Nautiliales--1:gtdb_phylum_counter=p__Campylobacterota--1:gtdb_species_counter=s__Nautilia profundicola_A--1:heptad_counter=MCP-40H--1||MCP-64H--2:lbd_counter=:lca_tree=s__Nautilia profundicola_A:name=N42744:ref_name_counter=])0.76:0.0724095[&&NHX:Sample_counter=rhizpot3--1||rhiztom2--1||rhiztom3--1:Type_counter=GTDB--1||capture--3:capture_class_counter=c__Gammaproteobacteria--3:capture_domain_counter=d__Bacteria--3:capture_family_counter=f__Enterobacteriaceae--1||f__Marinomonadaceae--1||f__Pseudomonadaceae--1:capture_genus_counter=g__Marinomonas--1||g__Pseudomonas_E--1||g__Yersinia--1:capture_order_counter=o__Enterobacterales--1||o__Pseudomonadales--2:capture_phylum_counter=p__Proteobacteria--3:capture_species_counter=s__Marinomonas alcarazii--1||s__Pseudomonas_E sp009834565--1||s__Yersinia kristensenii_C--1:gtdb_class_counter=c__Campylobacteria--1:gtdb_domain_counter=d__Bacteria--1:gtdb_family_counter=f__Nautiliaceae--1:gtdb_genus_counter=g__Nautilia--1:gtdb_order_counter=o__Nautiliales--1:gtdb_phylum_counter=p__Campylobacterota--1:gtdb_species_counter=s__Nautilia profundicola_A--1:heptad_counter=MCP-40H--1||MCP-64H--3:lbd_counter=:lca_tree=s__Nautilia profundicola_A:name=N42745:ref_name_counter=])0.557:0.108327[&&NHX:Sample_counter=rhizpot1--2||rhizpot3--6||rhiztom1--1||rhiztom2--1||rhiztom3--2:Type_counter=GTDB--4||capture--12:capture_class_counter=c__Alphaproteobacteria--1||c__Desulfitobacteriia--1||c__Desulfuromonadia--2||c__Gammaproteobacteria--8:capture_domain_counter=d__Bacteria--12:capture_family_counter=f__Burkholderiaceae--1||f__Desulfitobacteriaceae--1||f__Enterobacteriaceae--1||f__Marinomonadaceae--1||f__Pseudomonadaceae--5||f__Stappiaceae--1||f__Syntrophotaleaceae--2:capture_genus_counter=g__Desulfosporosinus--1||g__Marinomonas--1||g__Pseudomonas_E--4||g__Pseudomonas_M--1||g__Rhizobacter--1||g__Roseibium--1||g__Syntrophotalea_A--2||g__Yersinia--1:capture_order_counter=o__Burkholderiales--1||o__Desulfitobacteriales--1||o__Desulfuromonadales--2||o__Enterobacterales--1||o__Pseudomonadales--6||o__Rhizobiales--1:capture_phylum_counter=p__Desulfobacterota--2||p__Firmicutes_B--1||p__Proteobacteria--9:capture_species_counter=s__Desulfosporosinus sp000961805--1||s__Marinomonas alcarazii--1||s__Pseudomonas_E composti--3||s__Pseudomonas_E sp009834565--1||s__Pseudomonas_M sp002286785--1||s__Rhizobacter sp000800095--1||s__Roseibium sp002237595--1||s__Syntrophotalea_A sp013619105--2||s__Yersinia kristensenii_C--1:gtdb_class_counter=c__Campylobacteria--1||c__Gammaproteobacteria--3:gtdb_domain_counter=d__Bacteria--4:gtdb_family_counter=f__Nautiliaceae--1||f__Thiomicrospiraceae--3:gtdb_genus_counter=g__Nautilia--1||g__Sulfurivirga--3:gtdb_order_counter=o__Nautiliales--1||o__Thiomicrospirales--3:gtdb_phylum_counter=p__Campylobacterota--1||p__Proteobacteria--3:gtdb_species_counter=s__Nautilia profundicola_A--1||s__Sulfurivirga caldicuralii--1||s__Sulfurivirga caldicuralii_A--1||s__Sulfurivirga sp015490265--1:heptad_counter=MCP-28H--1||MCP-40H--5||MCP-64H--10:lbd_counter=:lca_tree=d__Bacteria:name=N42746:ref_name_counter=],(GB_GCA_015484595.1_protein.faa_WFMM01000083.1_16@PF00015_full_PFAM.427.648:0.639642[&&NHX:Type=GTDB:gtdb_class=c__Thermodesulfovibrionia:gtdb_domain=d__Bacteria:gtdb_family=f__JdFR-85:gtdb_genus=g__JAADIE01:gtdb_order=o__Thermodesulfovibrionales:gtdb_phylum=p__Nitrospirota:gtdb_species=s__JAADIE01 sp015484595:heptad=MCP-44H:species=d__Bacteria_p__Nitrospirota_c__Thermodesulfovibrionia_o__Thermodesulfovibrionales_f__JdFR-85_g__JAADIE01_s__JAADIE01 sp015484595],40aa0aca-e08a-4097-9ef9-3cb40ad8e154_2@MCPsignal.269.298:5e-09[&&NHX:Sample=rhiztom2:Type=capture:capture_class=c__Alphaproteobacteria:capture_domain=d__Bacteria:capture_family=f__Xanthobacteraceae:capture_genus=g__Bradyrhizobium:capture_order=o__Rhizobiales:capture_phylum=p__Proteobacteria:capture_species=s__Bradyrhizobium sp000938255:heptad=MCP-64H])0.894:0.254366[&&NHX:Sample_counter=rhiztom2--1:Type_counter=GTDB--1||capture--1:capture_class_counter=c__Alphaproteobacteria--1:capture_domain_counter=d__Bacteria--1:capture_family_counter=f__Xanthobacteraceae--1:capture_genus_counter=g__Bradyrhizobium--1:capture_order_counter=o__Rhizobiales--1:capture_phylum_counter=p__Proteobacteria--1:capture_species_counter=s__Bradyrhizobium sp000938255--1:gtdb_class_counter=c__Thermodesulfovibrionia--1:gtdb_domain_counter=d__Bacteria--1:gtdb_family_counter=f__JdFR-85--1:gtdb_genus_counter=g__JAADIE01--1:gtdb_order_counter=o__Thermodesulfovibrionales--1:gtdb_phylum_counter=p__Nitrospirota--1:gtdb_species_counter=s__JAADIE01 sp015484595--1:heptad_counter=MCP-44H--1||MCP-64H--1:lbd_counter=:lca_tree=s__JAADIE01 sp015484595:name=N42749:ref_name_counter=])0:1.3e-08[&&NHX:Sample_counter=rhizpot1--2||rhizpot3--6||rhiztom1--1||rhiztom2--2||rhiztom3--2:Type_counter=GTDB--5||capture--13:capture_class_counter=c__Alphaproteobacteria--2||c__Desulfitobacteriia--1||c__Desulfuromonadia--2||c__Gammaproteobacteria--8:capture_domain_counter=d__Bacteria--13:capture_family_counter=f__Burkholderiaceae--1||f__Desulfitobacteriaceae--1||f__Enterobacteriaceae--1||f__Marinomonadaceae--1||f__Pseudomonadaceae--5||f__Stappiaceae--1||f__Syntrophotaleaceae--2||f__Xanthobacteraceae--1:capture_genus_counter=g__Bradyrhizobium--1||g__Desulfosporosinus--1||g__Marinomonas--1||g__Pseudomonas_E--4||g__Pseudomonas_M--1||g__Rhizobacter--1||g__Roseibium--1||g__Syntrophotalea_A--2||g__Yersinia--1:capture_order_counter=o__Burkholderiales--1||o__Desulfitobacteriales--1||o__Desulfuromonadales--2||o__Enterobacterales--1||o__Pseudomonadales--6||o__Rhizobiales--2:capture_phylum_counter=p__Desulfobacterota--2||p__Firmicutes_B--1||p__Proteobacteria--10:capture_species_counter=s__Bradyrhizobium sp000938255--1||s__Desulfosporosinus sp000961805--1||s__Marinomonas alcarazii--1||s__Pseudomonas_E composti--3||s__Pseudomonas_E sp009834565--1||s__Pseudomonas_M sp002286785--1||s__Rhizobacter sp000800095--1||s__Roseibium sp002237595--1||s__Syntrophotalea_A sp013619105--2||s__Yersinia kristensenii_C--1:gtdb_class_counter=c__Campylobacteria--1||c__Gammaproteobacteria--3||c__Thermodesulfovibrionia--1:gtdb_domain_counter=d__Bacteria--5:gtdb_family_counter=f__JdFR-85--1||f__Nautiliaceae--1||f__Thiomicrospiraceae--3:gtdb_genus_counter=g__JAADIE01--1||g__Nautilia--1||g__Sulfurivirga--3:gtdb_order_counter=o__Nautiliales--1||o__Thermodesulfovibrionales--1||o__Thiomicrospirales--3:gtdb_phylum_counter=p__Campylobacterota--1||p__Nitrospirota--1||p__Proteobacteria--3:gtdb_species_counter=s__JAADIE01 sp015484595--1||s__Nautilia profundicola_A--1||s__Sulfurivirga caldicuralii--1||s__Sulfurivirga caldicuralii_A--1||s__Sulfurivirga sp015490265--1:heptad_counter=MCP-28H--1||MCP-40H--5||MCP-44H--1||MCP-64H--11:lbd_counter=:lca_tree=d__Bacteria:name=N42750:ref_name_counter=])0.886:0.230854[&&NHX:Sample_counter=rhizpot1--3||rhizpot2--1||rhizpot3--6||rhiztom1--2||rhiztom2--2||rhiztom3--2:Type_counter=GTDB--5||capture--16:capture_class_counter=c__Actinomycetia--1||c__Alphaproteobacteria--2||c__Desulfitobacteriia--1||c__Desulfuromonadia--2||c__Gammaproteobacteria--10:capture_domain_counter=d__Bacteria--16:capture_family_counter=f__Burkholderiaceae--1||f__Desulfitobacteriaceae--1||f__Enterobacteriaceae--1||f__Marinomonadaceae--1||f__Micromonosporaceae--1||f__Pseudomonadaceae--7||f__Stappiaceae--1||f__Syntrophotaleaceae--2||f__Xanthobacteraceae--1:capture_genus_counter=g__Actinoplanes--1||g__Bradyrhizobium--1||g__Desulfosporosinus--1||g__Marinomonas--1||g__Pseudomonas_E--6||g__Pseudomonas_M--1||g__Rhizobacter--1||g__Roseibium--1||g__Syntrophotalea_A--2||g__Yersinia--1:capture_order_counter=o__Burkholderiales--1||o__Desulfitobacteriales--1||o__Desulfuromonadales--2||o__Enterobacterales--1||o__Mycobacteriales--1||o__Pseudomonadales--8||o__Rhizobiales--2:capture_phylum_counter=p__Actinobacteriota--1||p__Desulfobacterota--2||p__Firmicutes_B--1||p__Proteobacteria--12:capture_species_counter=s__Actinoplanes brasiliensis--1||s__Bradyrhizobium sp000938255--1||s__Desulfosporosinus sp000961805--1||s__Marinomonas alcarazii--1||s__Pseudomonas_E composti--3||s__Pseudomonas_E sp001655615--1||s__Pseudomonas_E sp009834565--1||s__Pseudomonas_E wadenswilerensis--1||s__Pseudomonas_M sp002286785--1||s__Rhizobacter sp000800095--1||s__Roseibium sp002237595--1||s__Syntrophotalea_A sp013619105--2||s__Yersinia kristensenii_C--1:gtdb_class_counter=c__Campylobacteria--1||c__Gammaproteobacteria--3||c__Thermodesulfovibrionia--1:gtdb_domain_counter=d__Bacteria--5:gtdb_family_counter=f__JdFR-85--1||f__Nautiliaceae--1||f__Thiomicrospiraceae--3:gtdb_genus_counter=g__JAADIE01--1||g__Nautilia--1||g__Sulfurivirga--3:gtdb_order_counter=o__Nautiliales--1||o__Thermodesulfovibrionales--1||o__Thiomicrospirales--3:gtdb_phylum_counter=p__Campylobacterota--1||p__Nitrospirota--1||p__Proteobacteria--3:gtdb_species_counter=s__JAADIE01 sp015484595--1||s__Nautilia profundicola_A--1||s__Sulfurivirga caldicuralii--1||s__Sulfurivirga caldicuralii_A--1||s__Sulfurivirga sp015490265--1:heptad_counter=MCP-28H--1||MCP-40H--5||MCP-44H--1||MCP-64H--14:lbd_counter=:lca_tree=d__Bacteria:name=N42751:ref_name_counter=])0.256:0.0752093[&&NHX:Sample_counter=rhizpot1--3||rhizpot2--1||rhizpot3--6||rhiztom1--2||rhiztom2--3||rhiztom3--2:Type_counter=GTDB--6||capture--17:capture_class_counter=c__Actinomycetia--1||c__Alphaproteobacteria--2||c__Desulfitobacteriia--1||c__Desulfuromonadia--2||c__Gammaproteobacteria--11:capture_domain_counter=d__Bacteria--17:capture_family_counter=f__Burkholderiaceae--1||f__Desulfitobacteriaceae--1||f__Enterobacteriaceae--1||f__Marinomonadaceae--1||f__Micromonosporaceae--1||f__Pseudomonadaceae--8||f__Stappiaceae--1||f__Syntrophotaleaceae--2||f__Xanthobacteraceae--1:capture_genus_counter=g__Actinoplanes--1||g__Bradyrhizobium--1||g__Desulfosporosinus--1||g__Marinomonas--1||g__Pseudomonas_E--7||g__Pseudomonas_M--1||g__Rhizobacter--1||g__Roseibium--1||g__Syntrophotalea_A--2||g__Yersinia--1:capture_order_counter=o__Burkholderiales--1||o__Desulfitobacteriales--1||o__Desulfuromonadales--2||o__Enterobacterales--1||o__Mycobacteriales--1||o__Pseudomonadales--9||o__Rhizobiales--2:capture_phylum_counter=p__Actinobacteriota--1||p__Desulfobacterota--2||p__Firmicutes_B--1||p__Proteobacteria--13:capture_species_counter=s__Actinoplanes brasiliensis--1||s__Bradyrhizobium sp000938255--1||s__Desulfosporosinus sp000961805--1||s__Marinomonas alcarazii--1||s__Pseudomonas_E composti--3||s__Pseudomonas_E sp001655615--1||s__Pseudomonas_E sp009761815--1||s__Pseudomonas_E sp009834565--1||s__Pseudomonas_E wadenswilerensis--1||s__Pseudomonas_M sp002286785--1||s__Rhizobacter sp000800095--1||s__Roseibium sp002237595--1||s__Syntrophotalea_A sp013619105--2||s__Yersinia kristensenii_C--1:gtdb_class_counter=c__Campylobacteria--1||c__GWC2-55-46--1||c__Gammaproteobacteria--3||c__Thermodesulfovibrionia--1:gtdb_domain_counter=d__Bacteria--6:gtdb_family_counter=f__GWC2-55-46--1||f__JdFR-85--1||f__Nautiliaceae--1||f__Thiomicrospiraceae--3:gtdb_genus_counter=g__JAADIE01--1||g__JACRNO01--1||g__Nautilia--1||g__Sulfurivirga--3:gtdb_order_counter=o__GWC2-55-46--1||o__Nautiliales--1||o__Thermodesulfovibrionales--1||o__Thiomicrospirales--3:gtdb_phylum_counter=p__Campylobacterota--1||p__Desulfobacterota--1||p__Nitrospirota--1||p__Proteobacteria--3:gtdb_species_counter=s__JAADIE01 sp015484595--1||s__JACRNO01 sp016219025--1||s__Nautilia profundicola_A--1||s__Sulfurivirga caldicuralii--1||s__Sulfurivirga caldicuralii_A--1||s__Sulfurivirga sp015490265--1:heptad_counter=MCP-28H--1||MCP-40H--5||MCP-44H--1||MCP-64H--16:lbd_counter=:lca_tree=d__Bacteria:name=N42752:ref_name_counter=])0:0.0725845[&&NHX:Sample_counter=rhizpot1--3||rhizpot2--1||rhizpot3--6||rhiztom1--2||rhiztom2--4||rhiztom3--2:Type_counter=GTDB--8||capture--18:capture_class_counter=c__Actinomycetia--1||c__Alphaproteobacteria--2||c__Desulfitobacteriia--1||c__Desulfuromonadia--3||c__Gammaproteobacteria--11:capture_domain_counter=d__Bacteria--18:capture_family_counter=f__Burkholderiaceae--1||f__Desulfitobacteriaceae--1||f__Enterobacteriaceae--1||f__Marinomonadaceae--1||f__Micromonosporaceae--1||f__Pseudomonadaceae--8||f__Stappiaceae--1||f__Syntrophotaleaceae--3||f__Xanthobacteraceae--1:capture_genus_counter=g__Actinoplanes--1||g__Bradyrhizobium--1||g__Desulfosporosinus--1||g__Marinomonas--1||g__Pseudomonas_E--7||g__Pseudomonas_M--1||g__Rhizobacter--1||g__Roseibium--1||g__Syntrophotalea_A--3||g__Yersinia--1:capture_order_counter=o__Burkholderiales--1||o__Desulfitobacteriales--1||o__Desulfuromonadales--3||o__Enterobacterales--1||o__Mycobacteriales--1||o__Pseudomonadales--9||o__Rhizobiales--2:capture_phylum_counter=p__Actinobacteriota--1||p__Desulfobacterota--3||p__Firmicutes_B--1||p__Proteobacteria--13:capture_species_counter=s__Actinoplanes brasiliensis--1||s__Bradyrhizobium sp000938255--1||s__Desulfosporosinus sp000961805--1||s__Marinomonas alcarazii--1||s__Pseudomonas_E composti--3||s__Pseudomonas_E sp001655615--1||s__Pseudomonas_E sp009761815--1||s__Pseudomonas_E sp009834565--1||s__Pseudomonas_E wadenswilerensis--1||s__Pseudomonas_M sp002286785--1||s__Rhizobacter sp000800095--1||s__Roseibium sp002237595--1||s__Syntrophotalea_A sp013619105--3||s__Yersinia kristensenii_C--1:gtdb_class_counter=c__Campylobacteria--1||c__GWC2-55-46--1||c__Gammaproteobacteria--3||c__Moduliflexia--2||c__Thermodesulfovibrionia--1:gtdb_domain_counter=d__Bacteria--8:gtdb_family_counter=f__GWC2-55-46--1||f__JdFR-85--1||f__Moduliflexaceae--2||f__Nautiliaceae--1||f__Thiomicrospiraceae--3:gtdb_genus_counter=g__JAADIE01--1||g__JACRNO01--1||g__Moduliflexus--1||g__Nautilia--1||g__Sulfurivirga--3||g__Vecturithrix--1:gtdb_order_counter=o__GWC2-55-46--1||o__Moduliflexales--2||o__Nautiliales--1||o__Thermodesulfovibrionales--1||o__Thiomicrospirales--3:gtdb_phylum_counter=p__Campylobacterota--1||p__Desulfobacterota--1||p__Moduliflexota--2||p__Nitrospirota--1||p__Proteobacteria--3:gtdb_species_counter=s__JAADIE01 sp015484595--1||s__JACRNO01 sp016219025--1||s__Moduliflexus flocculans--1||s__Nautilia profundicola_A--1||s__Sulfurivirga caldicuralii--1||s__Sulfurivirga caldicuralii_A--1||s__Sulfurivirga sp015490265--1||s__Vecturithrix granuli--1:heptad_counter=MCP-28H--1||MCP-40H--5||MCP-44H--2||MCP-64H--18:lbd_counter=:lca_tree=d__Bacteria:name=N42753:ref_name_counter=])0.444:0.0280274[&&NHX:Sample_counter=rhizpot1--889||rhizpot2--148||rhizpot3--822||rhiztom1--1690||rhiztom2--1991||rhiztom3--1562:Type_counter=GTDB--460||capture--7102:besthit_avg=92.99771863117871:besthit_max=100.0:besthit_min=42.4:besthit_std=7.521470070890527:besthit_sum=391334.4:bitscore_avg=213.01787072243346:bitscore_max=322.0:bitscore_min=57.4:bitscore_std=47.57473131496791:bitscore_sum=896379.2:capture_class_counter=c__Acidobacteriae--33||c__Actinomycetia--399||c__Alphaproteobacteria--739||c__Anaeroferrophillalia--234||c__Anaerolineae--11||c__Armatimonadia--1||c__BMS3BBIN04--1||c__Bacilli--126||c__Bacteriovoracia--1||c__Bacteroidia--2||c__Bdellovibrionia--4||c__Bdellovibrionia_A--10||c__Campylobacteria--1||c__Chitinivibrionia--1||c__Chloroflexia--1||c__Clostridia--711||c__Cyanobacteriia--6||c__DRWO01--1||c__DSM-4660--2||c__DTU015--2||c__Deferrisomatia--2||c__Deinococci--93||c__Desulfitobacteriia--4||c__Desulfobacteria--40||c__Desulfobulbia--7||c__Desulfotomaculia--2||c__Desulfovibrionia--24||c__Desulfuromonadia--377||c__Elusimicrobia--2||c__Eremiobacteria--2||c__GCA-002687715--2||c__GWC2-55-46--3||c__Gammaproteobacteria--2691||c__Gemmatimonadetes--73||c__Halobacteria--172||c__Holophagae--14||c__Hydrogenedentia--1||c__Ignavibacteria--5||c__JACQYL01--1||c__JACRCW01--1||c__JADFVX01--2||c__JADJOY01--1||c__JAHITG01--1||c__Kapabacteria--4||c__Krumholzibacteria--1||c__Leptospirae--4||c__Limnocylindria--2||c__Magnetococcia--3||c__Methanomicrobia--1||c__Moduliflexia--50||c__Myxococcia--546||c__Negativicutes--40||c__Nitrospiria--20||c__Phycisphaerae--8||c__Planctomycetia--17||c__Polyangia--173||c__RBG-13-61-14--8||c__RBG-16-71-46--23||c__SURF-26--2||c__Spirochaetia--94||c__Sumerlaeia--21||c__Synergistia--6||c__Syntrophia--15||c__Syntrophobacteria--9||c__Syntrophomonadia--19||c__Syntrophorhabdia--2||c__Thermaerobacteria--1||c__Thermoanaerobaculia--1||c__Thermococci--20||c__Thermodesulfovibrionia--1||c__Thermoleophilia--9||c__UBA10988--9||c__UBA11346--1||c__UBA1135--4||c__UBA2428--55||c__UBA4802--17||c__UBA4882--1||c__UBA6099--1||c__UBA6191--19||c__UBA7883--1||c__UBA796--1||c__UBA9160--4||c__Vampirovibrionia--1||c__Verrucomicrobiae--34||c__Vicinamibacteria--43||c__WGA-4E--5:capture_domain_counter=d__Archaea--193||d__Bacteria--6909:capture_family_counter=f__Acetobacteraceae--4||f__Acidihalobacteraceae--1||f__Acidobacteriaceae--23||f__Actinomycetaceae--1||f__Acutalibacteraceae--5||f__Aeromonadaceae--23||f__Alcanivoracaceae--1||f__Alkalispirochaetaceae--1||f__Alteromonadaceae--18||f__Aminiphilaceae--4||f__Aminobacteriaceae--1||f__Amphibacillaceae--2||f__Anaeroferrophillaceae--234||f__Anaerolineaceae--5||f__Anaerovoracaceae--2||f__Ancalomicrobiaceae--1||f__Aneurinibacillaceae--39||f__Aquaspirillaceae--1||f__Aquisalimonadaceae--20||f__Azospirillaceae--36||f__BM103--2||f__BM501--2||f__BMS3BBIN04--1||f__BX7--1||f__Bacillaceae--1||f__Bacteriovoracaceae--1||f__Bdellovibrionaceae--4||f__Beijerinckiaceae--25||f__Brevibacillaceae--11||f__Bryobacteraceae--4||f__Burkholderiaceae--705||f__Butyricicoccaceae--23||f__CAIOGM01--5||f__CAJPTX01--1||f__CSP1-4--2||f__Capsulimonadaceae--1||f__Casimicrobiaceae--14||f__Caulobacteraceae--14||f__Cellulomonadaceae--182||f__Cellvibrionaceae--1||f__Ch109--19||f__Chitinibacteraceae--2||f__Chitinimonadaceae--3||f__Chitinispirillaceae--1||f__Chromatiaceae--4||f__Chromobacteriaceae--14||f__Clostridiaceae--1||f__Cyanobiaceae--1||f__DEV007--2||f__DRUE01--2||f__DRWO01--1||f__DSM-27016--2||f__DSM-6294--31||f__DSM-8532--1||f__DSM-9756--4||f__DSWB01--1||f__DUEL01--6||f__DY6--11||f__Deinococcaceae--93||f__Demequinaceae--1||f__Dermatophilaceae--1||f__Desulfatiglandaceae--1||f__Desulfatirhabdiaceae--1||f__Desulfitobacteriaceae--1||f__Desulfobacteraceae--1||f__Desulfobulbaceae--4||f__Desulfococcaceae--38||f__Desulfocucumaceae--2||f__Desulfovibrionaceae--24||f__Desulfurivibrionaceae--3||f__Dethiosulfovibrionaceae--1||f__Devosiaceae--6||f__Domibacillaceae--1||f__Ectothiorhodospiraceae--108||f__Elsteraceae--7||f__Enterobacteriaceae--52||f__Ethanoligenenaceae--2||f__Exiguobacteraceae--2||f__FEN-1173--2||f__Fen-1342--1||f__GCA-002686595--4||f__GCA-002687715--2||f__GCA-2687025--5||f__GCA-2696645--1||f__GCA-2862545--1||f__GCF-002020875--1||f__GWC2-55-46--3||f__GWC2-71-9--3||f__Gallionellaceae--2||f__Gemmataceae--2||f__Gemmatimonadaceae--70||f__Geobacteraceae--78||f__Geodermatophilaceae--10||f__Geothermobacteraceae--1||f__Gp7-AA8--1||f__HGW-15--1||f__Haladaptataceae--3||f__Haloarculaceae--32||f__Halobacteriaceae--5||f__Haloferacaceae--46||f__Halomonadaceae--16||f__Halorhodospiraceae--4||f__Helicobacteraceae--1||f__Heliobacteriaceae--3||f__Holophagaceae--14||f__Hymenobacteraceae--1||f__Hyphomicrobiaceae--19||f__Ignavibacteriaceae--5||f__Isosphaeraceae--6||f__JAAYKM01--14||f__JAAYOS01--2||f__JABLXB01--2||f__JACPRK01--19||f__JACQYL01--1||f__JACRCW01--1||f__JACRMM01--2||f__JADFVX01--2||f__JADJMO01--4||f__JADJOY01--1||f__JAEUJZ01--3||f__JAFNAJ01--35||f__JAGODF01--13||f__JAHITG01--1||f__JdFR-85--1||f__Kaistiaceae--1||f__Kineococcaceae--1||f__Kineosporiaceae--5||f__Koribacteraceae--1||f__LZORAL124-64-63--1||f__Lachnospiraceae--111||f__Lacipirellulaceae--1||f__Leptonemataceae--2||f__Leptospiraceae--2||f__Magnetaquicoccaceae--1||f__Magnetospirillaceae--11||f__Maricaulaceae--1||f__Marinococcaceae--1||f__Marinomonadaceae--2||f__Methanoregulaceae--1||f__Methylococcaceae--3||f__Methylomonadaceae--4||f__Methylophagaceae--59||f__Micromonosporaceae--177||f__Micropepsaceae--13||f__Moduliflexaceae--50||f__Motilibacteraceae--3||f__Myxococcaceae--540||f__NBRC-103111--12||f__Nannocystaceae--18||f__Natrialbaceae--86||f__Natronospirillaceae--2||f__Nitrincolaceae--27||f__Nitrospiraceae--20||f__Nocardioidaceae--1||f__Oleiphilaceae--13||f__Opitutaceae--28||f__Oscillospiraceae--447||f__PALSA-1396--1||f__PCC-7407--1||f__PR03--1||f__PWMO01--1||f__PWPN01--6||f__Paenibacillaceae--45||f__Palsa-1400--1||f__Pan216--1||f__Phormidesmiaceae--4||f__Phreatobacteraceae--2||f__Planococcaceae--1||f__Pleomorphomonadaceae--1||f__Polyangiaceae--110||f__Pseudohongiellaceae--1||f__Pseudomonadaceae--953||f__Pseudonocardiaceae--6||f__Pseudopelobacteraceae--28||f__Quadrisphaeraceae--1||f__RBG-13-61-14--6||f__RBG-16-71-46--23||f__Rhizobiaceae--184||f__Rhodobacteraceae--99||f__Rhodocyclaceae--462||f__Rhodovibrionaceae--2||f__Ruminococcaceae--108||f__S144-34--10||f__SCRA01--2||f__SG8-11--3||f__SG8-38--31||f__SG8-39--2||f__SG8-41--1||f__SLAA01--1||f__SLST01--3||f__SM1A02--1||f__SMWR01--1||f__SURF-26--2||f__SXTU01--2||f__SZAS-1--6||f__Sandaracinaceae--7||f__Sedimentibacteraceae--1||f__Sedimenticolaceae--2||f__Selenomonadaceae--39||f__Shewanellaceae--3||f__Smithellaceae--1||f__Solirubrobacteraceae--9||f__Sphingomonadaceae--138||f__Spirochaetaceae_B--1||f__Stappiaceae--16||f__Streptosporangiaceae--10||f__Succinivibrionaceae--6||f__Syntrophobacteraceae--2||f__Syntrophorhabdaceae--2||f__Syntrophotaleaceae--255||f__TH1-2--10||f__Termitinemataceae--30||f__Thalassobaculaceae--1||f__Thermaerobacteraceae--1||f__Thermococcaceae--20||f__Thermodesulforhabdaceae--3||f__Thermoguttaceae--4||f__Thermomicrobiaceae--1||f__Thioalkalivibrionaceae--1||f__Thiomicrospiraceae--85||f__Treponemataceae--19||f__Trichloromonadaceae--4||f__UBA10988--9||f__UBA11346--1||f__UBA12059--35||f__UBA1268--3||f__UBA1318--1||f__UBA2294--2||f__UBA2428--55||f__UBA2999--1||f__UBA4427--1||f__UBA4661--4||f__UBA5368--1||f__UBA5518--2||f__UBA5550--3||f__UBA6522--2||f__UBA6930--1||f__UBA7541--5||f__UBA7701--1||f__UBA7883--1||f__UBA8346--1||f__UBA8349--21||f__UBA8363--2||f__UBA8366--16||f__UBA8932--2||f__UBA923--10||f__UBA929--3||f__UBA9579--1||f__UWMA-0217--6||f__Vibrionaceae--16||f__Vicinamibacteraceae--7||f__WGMK01--1||f__WQUN01--1||f__WRAX01--1||f__Xanthobacteraceae--131||f__Xanthomonadaceae--5:capture_genus_counter=g__2-02-FULL-62-14--1||g__20CM-2-65-7--1||g__66-26--1||g__AAP99--1||g__AC2028--1||g__AG29--1||g__AG41--1||g__ASP10-02a--3||g__AWTP1-13--18||g__Accumulibacter--3||g__Acetatifactor--2||g__Achromobacter--19||g__Acidihalobacter--1||g__Acidoferrum--5||g__Acidovorax--3||g__Actinokineospora--1||g__Actinophytocola--5||g__Actinoplanes--169||g__Actinotalea--3||g__Acutalibacter--2||g__Aeromicrobium--1||g__Aeromonas--21||g__Aerophototrophica--2||g__Afipia--9||g__Agathobaculum--7||g__Aggregicoccus--2||g__Agrobacterium--3||g__Albitalea--6||g__Alcanivorax--1||g__Alg239-R122--3||g__Alkalispirochaeta--1||g__Alteromonas--14||g__Amantichitinum--1||g__Aminiphilus--4||g__An92--4||g__Anaerobacterium--2||g__Aneurinibacillus--39||g__Aquabacterium--1||g__Aquabacterium_A--1||g__Aquisalimonas--20||g__Archangium--9||g__Archangium_A--392||g__Arctic95D-9--2||g__Aromatoleum--1||g__Aureimonas--3||g__Aureimonas_A--1||g__Azonexus--23||g__Azospira_A--1||g__Azospirillum--21||g__B17-G16--1||g__B1Sed10-166--1||g__BAD-6--1||g__BG8--5||g__BH258--2||g__BM304--1||g__BM501--2||g__BMS3Bbin07--1||g__BRHc4a--2||g__Bacillus--1||g__Bacteroides_D--1||g__Baekduia--2||g__Bdellovibrio--2||g__Bieblia_A--1||g__Blastococcus--6||g__Bog-105--3||g__Bordetella_A--1||g__Bordetella_B--2||g__Bosea--6||g__Bowmanella--1||g__Bradyrhizobium--103||g__Brenneria--1||g__Brevibacillus--9||g__Brevibacillus_B--2||g__Brevundimonas--9||g__Burkholderia--3||g__CAADGG01--1||g__CADEFT01--1||g__CAG-115--50||g__CAG-510--13||g__CAG-791--4||g__CAIOGM01--5||g__CAIOYC01--1||g__CAIQDA01--3||g__CAITIQ01--2||g__CAIUEN01--1||g__CAIWHR01--1||g__CAIXRL01--23||g__CAIYJE01--1||g__CAIYYW01--2||g__CAIZPE01--1||g__CAJCIC01--6||g__COE1--9||g__Caballeronia--52||g__Caccousia--1||g__Caproicibacter--2||g__Capsulimonas--1||g__Caulobacter--1||g__Cedecea--6||g__Celeribacter--6||g__Cellulomonas--177||g__Cellulosimicrobium--1||g__Centipeda--5||g__Ch109--19||g__Chelatococcus--2||g__Chitinimonas--2||g__Choladocola--22||g__Chromobacterium--9||g__Clostridium_K--1||g__Clostridium_Q--1||g__Cohnella--12||g__Collimonas--1||g__Comamonas--2||g__Copromonas--1||g__Corallococcus--7||g__Crenobacter--1||g__Cronobacter--11||g__Cupriavidus--1||g__Curvibacter--1||g__Cyanobium--1||g__Cystobacter--1||g__DRKS01--1||g__DRWO01--1||g__DSWB01--1||g__DTU059--1||g__DUBZ01--1||g__Dactylosporangium--6||g__Deinococcus--93||g__Delta-02--2||g__Demequina--1||g__Denitromonas--4||g__Desulfobulbus--4||g__Desulfonema_B--38||g__Desulfosoma--4||g__Desulfosporosinus--1||g__Desulfovibrio--1||g__Desulfovibrio_Q--1||g__Desulfovibrio_R--1||g__Dethiosulfovibrio--1||g__Devosia--4||g__Dickeya--4||g__Domibacillus--1||g__Duganella--1||g__Dysosmobacter--75||g__ER4--293||g__ETT8--37||g__Ectothiorhodospira--108||g__Enhygromyxa--6||g__Ensifer--1||g__Enterenecus--6||g__Enterovibrio--6||g__Erwinia--5||g__Erythrobacter--4||g__Eubacterium_F--1||g__Exiguobacterium--2||g__Extensimonas--1||g__Extibacter--1||g__FKL33--24||g__FW300-bin19--1||g__Fen-1039--1||g__Fen-1231--8||g__Filomicrobium--1||g__Flavimobilis--1||g__Fundidesulfovibrio--5||g__GCA-2687015--1||g__GCA-2687025--5||g__GCA-2687715--2||g__GWF2-37-15--1||g__Ga0074137--2||g__Ga0077550--5||g__Gemmata--2||g__Gemmatimonas--4||g__Gemmatirosa--3||g__Gemmobacter_B--22||g__Geoanaerobacter--13||g__Geobacter--13||g__Geodermatophilus--3||g__Geomobilimonas--2||g__Geomonas--41||g__Geothrix--3||g__Giesbergeria--1||g__HGW-15--1||g__Hahella--2||g__Haloarcula--2||g__Halobacterium--5||g__Halobellus--10||g__Halodesulfovibrio--2||g__Halomicroarcula--3||g__Halomicrobium--2||g__Halomonas--5||g__Halomonas_C--1||g__Halonotius--3||g__Halopiger--11||g__Halopiger_A--48||g__Haloplanus--1||g__Halorhabdus--3||g__Halorhodospira--4||g__Halorubrum--27||g__Halorussus--3||g__Halosimplex--9||g__Halostagnicola--1||g__Halovenus--3||g__Halovivax--1||g__Heliomicrobium--3||g__Herminiimonas--1||g__Holophaga--11||g__Hwanghaeella--1||g__HyVt-560--6||g__Hyalangium--2||g__Hydrogenispora--1||g__Hydrogenophaga--1||g__IH3--1||g__JAABRT01--27||g__JAANAU01--1||g__JAAYBB01--1||g__JAAYDF01--6||g__JAAYKM01--14||g__JAAYOR01--1||g__JAAYOS01--2||g__JABDRL01--1||g__JABFRY01--1||g__JABFXC01--26||g__JABLXB01--1||g__JABMPG01--21||g__JACOUN01--10||g__JACOUQ01--4||g__JACPDH01--1||g__JACPFJ01--12||g__JACPRK01--19||g__JACQAX01--10||g__JACQQM01--3||g__JACQYL01--1||g__JACQZB01--1||g__JACRCE01--1||g__JACRCH01--1||g__JACRCW01--1||g__JACRIN01--1||g__JACRMM01--2||g__JACRNO01--1||g__JADFVM01--2||g__JADJJE01--20||g__JADJKB01--3||g__JADJMO01--4||g__JADJOY01--1||g__JADJRG01--2||g__JADKHR01--2||g__JAEUJG01--2||g__JAEUJQ01--1||g__JAEUJT01--1||g__JAEUJZ01--3||g__JAEUQQ01--35||g__JAEUWI01--1||g__JAFAHT01--5||g__JAFAKZ01--1||g__JAFEAR01--53||g__JAFGAM01--234||g__JAFGJK01--3||g__JAFGNB01--1||g__JAFGNN01--3||g__JAFGOJ01--6||g__JAFGRD01--4||g__JAFKKS01--1||g__JAFLCL01--1||g__JAFMJV01--1||g__JAGODF01--13||g__JAGTRP01--1||g__JAHITG01--1||g__JAHJAR01--1||g__KZCA124--1||g__Kineococcus--1||g__Kineothrix--6||g__Kinneretia--7||g__Kluyvera--1||g__Koribacter--1||g__Kosakonia--2||g__Kushneria--6||g__LZORAL124-64-63--1||g__Labilithrix--8||g__Lacipirellula--1||g__Lacrimispora--1||g__Lawsonibacter--44||g__Leclercia--1||g__Leptolinea--5||g__Leptonema--2||g__Leptospira--1||g__Leptospira_B--1||g__Limimonas--2||g__Luteitalea--7||g__Lysinibacillus--1||g__Lysobacter--1||g__M0040--1||g__MCCB-386--1||g__MED-G138--2||g__Mangrovitalea--1||g__Maricaulis--1||g__Marichromatium--1||g__Marinobacter--10||g__Marinobacterium--23||g__Marinomonas--2||g__Marinospirillum--1||g__Maritimibacter--1||g__Marivivens--3||g__Massilia--6||g__Mediterraneibacter--11||g__Melittangium--113||g__Merdisoma--1||g__Methanoregula--1||g__Methylobacterium--12||g__Methyloferula--1||g__Methylogaea--3||g__Methylomonas--4||g__Methylophaga--59||g__Methylosinus--2||g__Micromonospora_E--1||g__Minicystis--4||g__Mitsuaria--13||g__Mixta--1||g__Mobilicoccus--1||g__Mobilisporobacter--1||g__Mobilitalea--2||g__Mobiluncus--1||g__Modestobacter--1||g__Moduliflexus--50||g__Motilibacter_A--3||g__Motiliproteus--1||g__Myxococcus--11||g__NBML01--1||g__NHYN01--1||g__NIC37A-2--2||g__NK4A136--1||g__NK4A144--1||g__Nannocystis--5||g__Natrarchaeobaculum--3||g__Natrialba--2||g__Natrinema--1||g__Natronobacterium--3||g__Natronococcus--1||g__Natronomonas--3||g__Natronorubrum--14||g__Natronospirillum--2||g__Neokomagataea--1||g__Neorhizobium--6||g__Nibricoccus--1||g__Nitrospira_A--8||g__Nitrospira_C--8||g__Nodosilinea--4||g__Noviherbaspirillum--9||g__Noviherbaspirillum_A--1||g__Novosphingobium--49||g__Oceanimonas--1||g__Oceanisphaera--1||g__Oceanospirillum--1||g__Oleiliquidispirillum--1||g__Oryzomonas--1||g__Oscillibacter--1||g__PALSA-1004--1||g__PALSA-1396--1||g__PBB1--1||g__PCC-7407--1||g__PH2015--4||g__PMG-095--4||g__PWMO01--1||g__Paenibacillus--20||g__Paenibacillus_A--4||g__Paenibacillus_B--1||g__Paenibacillus_C--1||g__Paenibacillus_E--6||g__Paenibacillus_F--2||g__Paenibacillus_G--2||g__Paenibacillus_N--11||g__Paenibacillus_T--1||g__Paenibacillus_Z--1||g__Palleronia--3||g__Palsa-1447--17||g__Palsa-288--1||g__Palsa-343--1||g__Pan216--1||g__Pannonibacter--1||g__Pantoea--4||g__Paraburkholderia--158||g__Paralachnospira--1||g__Pararhizobium--6||g__Parasedimentitalea--4||g__Patulibacter--2||g__Paucibacter_A--1||g__Pectobacterium--13||g__Pelagibacterium--1||g__Pelethomonas--1||g__Pelomonas--4||g__Phaeospirillum--10||g__Phenylobacterium--3||g__Phreatobacter--2||g__Pigmentiphaga--2||g__Pinisolibacter--1||g__Planobispora--6||g__Planomonospora--1||g__Planomonospora_A--3||g__Pleomorphomonas--1||g__Polaromonas--307||g__Polyangium--22||g__Pontibacter--1||g__Propionivibrio--2||g__Prosthecomicrobium--1||g__Pseudoalteromonas--2||g__Pseudobutyricicoccus--3||g__Pseudobutyrivibrio--1||g__Pseudodesulfovibrio--2||g__Pseudoduganella--1||g__Pseudohongiella--1||g__Pseudolabrys--15||g__Pseudomaricurvus--1||g__Pseudomonas--5||g__Pseudomonas_A--21||g__Pseudomonas_B--2||g__Pseudomonas_D--9||g__Pseudomonas_E--903||g__Pseudomonas_F--10||g__Pseudomonas_M--1||g__Pseudomonas_R--1||g__Pseudooceanicola--3||g__Pseudovibrio--1||g__Pseudoxanthomonas--1||g__Pseudoxanthomonas_A--1||g__Pyrococcus--1||g__QWPN01--3||g__QWPT01--1||g__QXXE01--12||g__Qipengyuania--6||g__Quadrisphaera--1||g__Quinella--19||g__R-H-3--5||g__R196--2||g__RBG-13-61-14--6||g__RDXE01--7||g__REDP01--1||g__RGIG2163--1||g__RGIG4057--19||g__RHBSTW-00994--1||g__RU20A--2||g__RUG12372--2||g__RUG306--3||g__Ralstonia--5||g__Ramlibacter--4||g__Rariglobus--10||g__Rheinheimera--1||g__Rhizobacter--59||g__Rhizobium--65||g__Rhizobium_A--3||g__Rhizomicrobium--13||g__Rhizorhabdus--3||g__Rhodobacter--6||g__Rhodoblastus--2||g__Rhodocyclus--3||g__Rhodoferax--4||g__Rhodopila--1||g__Rhodoplanes--2||g__Rivicola--1||g__Roseateles--1||g__Roseibium--14||g__Roseinatronobacter--7||g__Roseomonas--1||g__Roseomonas_A--1||g__Rubellimicrobium--1||g__Rubrivivax--1||g__Ruminiclostridium_D--2||g__Ruminiclostridium_E--52||g__Ruthenibacterium--5||g__S144-34--10||g__SCGC-AG-212-J23--1||g__SCN-70-22--1||g__SCRA01--2||g__SG-bin9--1||g__SG8-38--10||g__SIG307--3||g__SL1-B47--1||g__SLST01--3||g__SM1-B181--1||g__SMWR01--1||g__SURF-26--2||g__SW-9-67-25--7||g__SXTU01--2||g__SYBY01--3||g__SYKL01--1||g__SZAS-1--6||g__SZUA-370--29||g__SZUA-426--24||g__Saccharibacillus--5||g__Salibacterium--1||g__Salinicola--2||g__Salinigranum--5||g__Salinivibrio--1||g__Samsonia--1||g__Sandaracinus--4||g__SbD1--2||g__Sedimentibacter--1||g__Sedimenticola--1||g__Selenomonas--1||g__Selenomonas_B--1||g__Selenomonas_C--2||g__Shewanella--3||g__Shinella--1||g__Sideroxydans--2||g__Silvimonas--1||g__Skermanella--13||g__Solidesulfovibrio--10||g__Solirubrobacter--2||g__Sorangium--62||g__Sphingobium--59||g__Sphingomonas--9||g__Sphingomonas_N--3||g__Sphingopyxis--1||g__Sphingorhabdus_B--1||g__Spiro-10--14||g__Spirochaeta_F--1||g__Stigmatella--1||g__Succinivibrio--5||g__Sulfitobacter_F--1||g__Sulfuritalea--6||g__Syntrophotalea--5||g__Syntrophotalea_A--250||g__Terracidiphilus--21||g__Thalassobaculum_A--1||g__Thalassobius--2||g__Thauera--391||g__Thauera_A--5||g__Thaumasiovibrio--1||g__Thermaerobacter--1||g__Thermococcus--19||g__Thermodesulforhabdus--3||g__Thermomicrobium--1||g__Thioalkalivibrio--1||g__Thiocystis--1||g__Thiomicrospira--85||g__Thiopontia--1||g__Thiopseudomonas--1||g__Thiorhodococcus--2||g__Treponema_D--5||g__Trichlorobacter--15||g__Trichloromonas--4||g__Trinickia--1||g__UBA10908--1||g__UBA10988--9||g__UBA12037--1||g__UBA1318--1||g__UBA1660--1||g__UBA1934--7||g__UBA2009--31||g__UBA2262--3||g__UBA2294--2||g__UBA2334--8||g__UBA2428--2||g__UBA2658--9||g__UBA2804--1||g__UBA2897--1||g__UBA3402--1||g__UBA3796--8||g__UBA4064--1||g__UBA4720--1||g__UBA5200--3||g__UBA5518--2||g__UBA5972--1||g__UBA6114--1||g__UBA6544--16||g__UBA6814--1||g__UBA6920--1||g__UBA6921--2||g__UBA7177--1||g__UBA8363--2||g__UBA8904--1||g__UBA929--3||g__Undibacterium--4||g__VAUL01--1||g__VBCG01--13||g__VBDM01--1||g__VFBF01--10||g__VTOM01--64||g__Ventrimonas--4||g__Vibrio--8||g__WAJ17--2||g__WJJA01--1||g__WJMR01--5||g__WLYX01--4||g__WQRX01--1||g__WQXQ01--5||g__WRAX01--1||g__WRHT01--1||g__WRJA01--13||g__WSYB01--5||g__WYBT01--3||g__Xanthomonas_A--2||g__YD12-FULL-39-22--1||g__Yersinia--1||g__ZC4RG20--2||g__Zoogloea--4:capture_order_counter=o__Acetivibrionales--3||o__Acetobacterales--4||o__Acidobacteriales--24||o__Acidoferrales--5||o__Actinomycetales--192||o__Anaeroferrophillales--234||o__Anaerolineales--5||o__Aneurinibacillales--39||o__Armatimonadales--1||o__Azospirillales--36||o__B4-G1--6||o__BMS3BBIN04--1||o__Bacillales--1||o__Bacillales_A--1||o__Bacillales_B--1||o__Bacillales_D--2||o__Bacillales_H--1||o__Bacteriovoracales--1||o__Bacteroidales--1||o__Baltobacterales--2||o__Bdellovibrionales--4||o__Brevibacillales--11||o__Bryobacterales--4||o__Burkholderiales--1206||o__Campylobacterales--1||o__Caulobacterales--25||o__Ch66--19||o__Chitinivibrionales--1||o__Chromatiales--6||o__Clostridiales--1||o__Cytophagales--1||o__DRWO01--1||o__DSM-27196--6||o__Deferrisomatales--2||o__Deinococcales--93||o__Desulfatiglandales--2||o__Desulfitobacteriales--1||o__Desulfobacterales--40||o__Desulfobulbales--7||o__Desulfotomaculales--2||o__Desulfovibrionales--24||o__Desulfuromonadales--266||o__Ectothiorhodospirales--110||o__Elsterales--7||o__Enterobacterales--118||o__Exiguobacterales--2||o__F11--2||o__GCA-002687715--2||o__GCA-2687025--5||o__GCF-002020875--1||o__GWC2-55-46--3||o__Gastranaerophilales--1||o__Gemmatales--2||o__Gemmatimonadales--73||o__Geobacterales--111||o__Gp7-AA8--1||o__Halobacteriales--172||o__Heliobacteriales--3||o__Holophagales--14||o__Hydrogenedentiales--1||o__Ignavibacteriales--5||o__Isosphaerales--6||o__JABLXB01--2||o__JACPRK01--19||o__JACQYL01--1||o__JACRCW01--1||o__JADFVX01--2||o__JADJOY01--1||o__JAHITG01--1||o__Kapabacteriales--4||o__Kiloniellales--2||o__LZORAL124-64-63--1||o__Lachnospirales--113||o__Leptospirales--4||o__Limnocylindrales--2||o__Magnetococcales--3||o__Methanomicrobiales--1||o__Methylococcales--7||o__Micropepsales--13||o__Moduliflexales--50||o__Motilibacterales--3||o__Mycobacteriales--193||o__Myxococcales--546||o__Nannocystales--18||o__Nitrococcales--24||o__Nitrosococcales--59||o__Nitrospirales--20||o__Opitutales--28||o__Oscillospirales--591||o__PCC-6307--1||o__PCC-7407--1||o__Paenibacillales--68||o__Palsa-1104--3||o__Pan216--1||o__Pedosphaerales--4||o__Peptostreptococcales--2||o__Phormidesmiales--4||o__Phycisphaerales--1||o__Pirellulales--8||o__Polyangiales--152||o__Propionibacteriales--1||o__Pseudomonadales--1049||o__RBG-13-61-14--8||o__RBG-16-71-46--23||o__Rhizobiales--386||o__Rhodobacterales--99||o__Rhodospirillales--11||o__S144-34--10||o__SG8-11--3||o__SURF-26--2||o__Selenomonadales--39||o__Solirubrobacterales--9||o__Sphingomonadales--138||o__Spirochaetales_E--1||o__Sporomusales--1||o__Streptosporangiales--10||o__Synergistales--6||o__Syntrophales--15||o__Syntrophobacterales--9||o__Syntrophorhabdales--2||o__Thalassobaculales--1||o__Thermaerobacterales--1||o__Thermococcales--20||o__Thermodesulfovibrionales--1||o__Thermomicrobiales--1||o__Thiomicrospirales--85||o__Tissierellales--1||o__Treponematales--87||o__UBA1018--10||o__UBA10988--9||o__UBA11346--1||o__UBA1135--4||o__UBA1845--7||o__UBA2428--55||o__UBA4802--17||o__UBA6099--1||o__UBA6522--2||o__UBA7883--1||o__UBA796--1||o__UBA8346--1||o__UBA8349--21||o__UBA8366--17||o__UBA9160--4||o__UWMA-0217--6||o__Verrucomicrobiales--2||o__Vicinamibacterales--43||o__Xanthomonadales--5:capture_phylum_counter=p__AABM5-125-24--1||p__Acidobacteriota--91||p__Actinobacteriota--408||p__Armatimonadota--10||p__Aureabacteria--2||p__Bacteroidota--11||p__Bdellovibrionota--70||p__Campylobacterota--1||p__Chloroflexota--14||p__Cyanobacteria--7||p__Deinococcota--93||p__Desulfobacterota--456||p__Desulfobacterota_C--236||p__Desulfobacterota_G--2||p__Desulfobacterota_I--24||p__Eisenbacteria--23||p__Elusimicrobiota--2||p__Eremiobacterota--2||p__Fibrobacterota--1||p__Firmicutes--126||p__Firmicutes_A--711||p__Firmicutes_B--25||p__Firmicutes_C--40||p__Firmicutes_E--3||p__Firmicutes_G--1||p__Gemmatimonadota--73||p__Halobacteriota--173||p__Hydrogenedentota--1||p__JADJOY01--1||p__Krumholzibacteriota--1||p__Methanobacteriota_B--20||p__Moduliflexota--50||p__Myxococcota--720||p__Myxococcota_A--5||p__Nitrospinota--1||p__Nitrospirota--21||p__Planctomycetota--32||p__Poribacteria--5||p__Proteobacteria--3433||p__RBG-13-61-14--8||p__Spirochaetota--116||p__Sumerlaeota--21||p__Synergistota--7||p__UBP15--1||p__UBP17--19||p__Verrucomicrobiota--34:capture_species_counter=s__2-02-FULL-62-14 sp001805245--1||s__20CM-2-65-7 sp003221825--1||s__66-26 sp001897745--1||s__AAP99 sp001295775--1||s__AC2028 sp017544405--1||s__AG29 sp003222115--1||s__AG41 sp016880225--1||s__ASP10-02a sp003521845--3||s__AWTP1-13 sp003963125--18||s__Accumulibacter phosphatis_G--2||s__Accumulibacter phosphatis_H--1||s__Acetatifactor sp910576125--1||s__Acetatifactor sp910580225--1||s__Achromobacter kerstersii--1||s__Achromobacter pestifer_A--1||s__Achromobacter pulmonis--1||s__Achromobacter sp002902905--1||s__Achromobacter sp002975275--1||s__Achromobacter sp003454835--1||s__Achromobacter spanius_D--13||s__Acidihalobacter aeolianus--1||s__Acidoferrum typicum--5||s__Acidovorax sp001633105--3||s__Actinokineospora terrae--1||s__Actinophytocola xanthii--5||s__Actinoplanes auranticolor--1||s__Actinoplanes brasiliensis--55||s__Actinoplanes campanulatus--3||s__Actinoplanes consettensis--2||s__Actinoplanes couchii--1||s__Actinoplanes cyaneus--23||s__Actinoplanes deccanensis--7||s__Actinoplanes durhamensis--1||s__Actinoplanes ferrugineus--14||s__Actinoplanes ferrugineus_A--5||s__Actinoplanes liguriensis--24||s__Actinoplanes lutulentus--4||s__Actinoplanes palleronii--2||s__Actinoplanes siamensis--24||s__Actinoplanes sp003999975--3||s__Actinotalea bogoriensis--1||s__Actinotalea sp009996735--1||s__Actinotalea sp014042015--1||s__Acutalibacter muris_A--1||s__Acutalibacter sp009917525--1||s__Aeromicrobium sp004336805--1||s__Aeromonas australiensis--1||s__Aeromonas eucrenophila--4||s__Aeromonas fluvialis--1||s__Aeromonas jandaei--10||s__Aeromonas popoffii--1||s__Aeromonas salmonicida--1||s__Aeromonas veronii--3||s__Aerophototrophica crusticola--2||s__Afipia massiliensis--8||s__Afipia sp017308595--1||s__Agathobaculum sp900291975--7||s__Aggregicoccus sp009659535--2||s__Agrobacterium cavarae--3||s__Albitalea terrae--6||s__Alcanivorax marinus_A--1||s__Alg239-R122 sp900537065--3||s__Alkalispirochaeta americana--1||s__Alteromonas aestuariivivens--13||s__Alteromonas lutimaris--1||s__Amantichitinum sp001313065--1||s__Aminiphilus circumscriptus--4||s__An92 sp009935845--2||s__An92 sp018374635--1||s__An92 sp019115265--1||s__Anaerobacterium chartisolvens--2||s__Aneurinibacillus danicus--39||s__Aquabacterium sp000768065--1||s__Aquabacterium_A sp016213205--1||s__Aquisalimonas sp007127625--20||s__Archangium violaceum_A--2||s__Archangium violaceum_B--7||s__Archangium_A sp903905455--392||s__Arctic95D-9 sp002396885--2||s__Aromatoleum toluvorans--1||s__Aureimonas ureilytica_A--3||s__Aureimonas_A sp001424685--1||s__Azonexus aromaticus_B--2||s__Azonexus sp002345845--1||s__Azonexus sp002470165--12||s__Azonexus sp016705475--1||s__Azonexus sp016791065--7||s__Azospira_A restricta--1||s__Azospirillum agricola--13||s__Azospirillum brasilense--1||s__Azospirillum doebereinerae--1||s__Azospirillum humicireducens--4||s__Azospirillum sp003116065--1||s__Azospirillum sp008364825--1||s__B17-G16 sp003646975--1||s__B1Sed10-166 sp003552185--1||s__BAD-6 sp018128545--1||s__BG8 sp016864555--5||s__BH258 sp005870085--2||s__BM304 sp002868905--1||s__BM501 sp002868845--2||s__BMS3Bbin07 sp011051565--1||s__BRHc4a sp000802095--2||s__Bacillus gobiensis--1||s__Bacteroides_D periocalifornicus--1||s__Baekduia sp017084525--1||s__Baekduia woesei_A--1||s__Bdellovibrio sp002209355--2||s__Bieblia_A vinaykumarii--1||s__Blastococcus saxobsidens--5||s__Blastococcus xanthinilyticus--1||s__Bog-105 sp003169195--3||s__Bordetella_A petrii_D--1||s__Bordetella_B sp007679965--2||s__Bosea caraganae--2||s__Bosea sp001556025--1||s__Bosea sp001556125--2||s__Bosea vestrisii--1||s__Bowmanella dokdonensis--1||s__Bradyrhizobium betae_A--1||s__Bradyrhizobium campsiandrae--1||s__Bradyrhizobium canariense_A--8||s__Bradyrhizobium daqingense--2||s__Bradyrhizobium diazoefficiens_B--24||s__Bradyrhizobium diazoefficiens_C--1||s__Bradyrhizobium diazoefficiens_G--3||s__Bradyrhizobium forestalis--2||s__Bradyrhizobium guangdongense--3||s__Bradyrhizobium guangdongense_A--1||s__Bradyrhizobium iriomotense_B--1||s__Bradyrhizobium japonicum_C--3||s__Bradyrhizobium japonicum_F--1||s__Bradyrhizobium liaoningense_B--1||s__Bradyrhizobium manausense--4||s__Bradyrhizobium manausense_A--5||s__Bradyrhizobium manausense_B--1||s__Bradyrhizobium sp000239775--1||s__Bradyrhizobium sp000472385--1||s__Bradyrhizobium sp000472425--3||s__Bradyrhizobium sp000938255--3||s__Bradyrhizobium sp001556045--7||s__Bradyrhizobium sp005884855--1||s__Bradyrhizobium sp011602485--1||s__Bradyrhizobium sp013240495--2||s__Bradyrhizobium sp015624505--9||s__Bradyrhizobium sp017872875--2||s__Bradyrhizobium sp018130165--2||s__Bradyrhizobium sp018736105--1||s__Bradyrhizobium sp019243075--7||s__Bradyrhizobium sp019244115--1||s__Brenneria rubrifaciens--1||s__Brevibacillus agri--1||s__Brevibacillus borstelensis--1||s__Brevibacillus parabrevis--6||s__Brevibacillus sp018228725--1||s__Brevibacillus_B sp006170445--2||s__Brevundimonas naejangsanensis_B--7||s__Brevundimonas sp902506205--2||s__Burkholderia oklahomensis--1||s__Burkholderia singularis--1||s__Burkholderia sp003635165--1||s__CAADGG01 sp900696485--1||s__CADEFT01 sp016213775--1||s__CAG-115 sp910579125--50||s__CAG-510 sp900550475--13||s__CAG-791 sp900316855--4||s__CAIOGM01 sp903857795--5||s__CAIOYC01 sp903837135--1||s__CAIQDA01 sp903858055--1||s__CAIQDA01 sp903870415--2||s__CAITIQ01 sp016719945--1||s__CAITIQ01 sp016794345--1||s__CAIUEN01 sp903898185--1||s__CAIWHR01 sp903912485--1||s__CAIXRL01 sp016215625--1||s__CAIXRL01 sp016710095--22||s__CAIYJE01 sp903926465--1||s__CAIYYW01 sp903930515--2||s__CAIZPE01 sp016710525--1||s__CAJCIC01 sp903970185--6||s__COE1 sp009774375--8||s__COE1 sp011959805--1||s__Caballeronia concitans--34||s__Caballeronia cordobensis--2||s__Caballeronia fortuita--2||s__Caballeronia grimmiae--4||s__Caballeronia jiangsuensis--2||s__Caballeronia sordidicola_A--1||s__Caballeronia sp011493005--3||s__Caballeronia udeis--4||s__Caccousia stercoris--1||s__Caproicibacter sp002397355--2||s__Capsulimonas corticalis--1||s__Caulobacter sp000799245--1||s__Cedecea davisae--6||s__Celeribacter halophilus--6||s__Cellulomonas hominis--1||s__Cellulomonas sp003696205--1||s__Cellulomonas sp004168625--1||s__Cellulomonas sp009720485--6||s__Cellulomonas sp014763765--141||s__Cellulomonas sp017569225--1||s__Cellulomonas sp017744555--25||s__Cellulomonas taurus--1||s__Cellulosimicrobium sp001942335--1||s__Centipeda flueggei--1||s__Centipeda massiliensis--1||s__Centipeda sp000318175--2||s__Centipeda sp001683335--1||s__Ch109 sp013178275--19||s__Chelatococcus sp018398315--2||s__Chitinimonas sp002735695--1||s__Chitinimonas taiwanensis--1||s__Choladocola sp009774145--20||s__Choladocola sp009774155--1||s__Choladocola sp910587765--1||s__Chromobacterium sp001043555--9||s__Clostridium_K cellulovorans--1||s__Clostridium_Q sp910575795--1||s__Cohnella algarum--1||s__Cohnella sp003001675--1||s__Cohnella sp019091135--1||s__Cohnella thermotolerans--6||s__Cohnella xylanilytica--3||s__Collimonas sp018305005--1||s__Comamonas suwonensis--2||s__Copromonas sp009917545--1||s__Corallococcus coralloides--2||s__Corallococcus macrosporus_A--1||s__Corallococcus sp004173515--2||s__Corallococcus sp016458225--2||s__Crenobacter cavernae--1||s__Cronobacter condimenti--4||s__Cronobacter muytjensii--7||s__Cupriavidus sp900101625--1||s__Curvibacter sp903834975--1||s__Cyanobium sp903858015--1||s__Cystobacter fuscus--1||s__DRKS01 sp011051655--1||s__DRWO01 sp011375965--1||s__DSWB01 sp011368175--1||s__DTU059 sp012842645--1||s__DUBZ01 sp012960035--1||s__Dactylosporangium siamense--2||s__Dactylosporangium sucinum--4||s__Deinococcus aerolatus--67||s__Deinococcus fonticola--1||s__Deinococcus marmoris--2||s__Deinococcus radiopugnans--12||s__Deinococcus sp004801415--1||s__Deinococcus sp018260375--8||s__Deinococcus sp018863415--2||s__Delta-02 sp001603955--1||s__Delta-02 sp002067235--1||s__Demequina iriomotensis--1||s__Denitromonas sp008501585--4||s__Desulfobulbus alkaliphilus--4||s__Desulfonema_B ishimotonii--38||s__Desulfosoma infernum_A--4||s__Desulfosporosinus sp000961805--1||s__Desulfovibrio porci--1||s__Desulfovibrio_Q sp018816865--1||s__Desulfovibrio_R marinus--1||s__Dethiosulfovibrio salsuginis--1||s__Devosia geojensis--3||s__Devosia subaequoris--1||s__Dickeya fangzhongdai--2||s__Dickeya solani--2||s__Domibacillus indicus--1||s__Duganella sp009857435--1||s__Dysosmobacter sp009773995--2||s__Dysosmobacter sp017447005--3||s__Dysosmobacter sp017526785--27||s__Dysosmobacter sp017527365--4||s__Dysosmobacter sp905233795--2||s__Dysosmobacter sp910576865--1||s__Dysosmobacter sp910579365--1||s__Dysosmobacter sp910579435--4||s__Dysosmobacter sp910585245--1||s__Dysosmobacter sp910585385--1||s__Dysosmobacter sp910586735--24||s__Dysosmobacter sp910587875--5||s__ER4 sp015067435--2||s__ER4 sp015068395--279||s__ER4 sp015068465--2||s__ER4 sp017458025--1||s__ER4 sp017620315--1||s__ER4 sp902779695--8||s__ETT8 sp010915705--37||s__Ectothiorhodospira haloalkaliphila--1||s__Ectothiorhodospira magna--107||s__Enhygromyxa salina_A--1||s__Enhygromyxa salina_B--5||s__Ensifer adhaerens_D--1||s__Enterenecus sp014799485--1||s__Enterenecus sp910579155--4||s__Enterenecus sp910588105--1||s__Enterovibrio nigricans--5||s__Enterovibrio sp001310415--1||s__Erwinia persicina_A--1||s__Erwinia rhapontici--4||s__Erythrobacter sp006542605--3||s__Erythrobacter sp013822125--1||s__Eubacterium_F sp910583555--1||s__Exiguobacterium profundum_A--1||s__Exiguobacterium sp003467445--1||s__Extensimonas perlucida--1||s__Extibacter sp017566055--1||s__FKL33 sp005222915--24||s__FW300-bin19 sp004297825--1||s__Fen-1039 sp003156975--1||s__Fen-1231 sp003171215--4||s__Fen-1231 sp017881585--3||s__Fen-1231 sp903910555--1||s__Filomicrobium sp017792465--1||s__Flavimobilis hominis--1||s__Fundidesulfovibrio sp009773665--5||s__GCA-2687015 sp002687015--1||s__GCA-2687025 sp018644665--5||s__GCA-2687715 sp002687715--2||s__GWF2-37-15 sp001784565--1||s__Ga0074137 sp016791465--2||s__Ga0077550 sp001464385--2||s__Ga0077550 sp016709225--3||s__Gemmata massiliana--1||s__Gemmata sp016872595--1||s__Gemmatimonas sp013004105--2||s__Gemmatimonas sp016742275--1||s__Gemmatimonas sp017991005--1||s__Gemmatirosa kalamazoonesis--3||s__Gemmobacter_B sp000500915--22||s__Geoanaerobacter sp009684525--4||s__Geoanaerobacter sp016223015--9||s__Geobacter anodireducens--1||s__Geobacter metallireducens--1||s__Geobacter metallireducens_A--4||s__Geobacter sp003712145--6||s__Geobacter sulfurreducens--1||s__Geodermatophilus africanus--1||s__Geodermatophilus amargosae--1||s__Geodermatophilus ruber--1||s__Geomobilimonas luticola--1||s__Geomobilimonas sp003574885--1||s__Geomonas limicola--4||s__Geomonas oryzae--1||s__Geomonas paludis--2||s__Geomonas silvestris--3||s__Geomonas sp018986915--2||s__Geomonas sp018986935--28||s__Geomonas sp903925075--1||s__Geothrix sp003538615--1||s__Geothrix sp903839205--1||s__Geothrix sp903937385--1||s__Giesbergeria sp017985015--1||s__HGW-15 sp016926135--1||s__Hahella chejuensis--2||s__Haloarcula salina--1||s__Haloarcula sp005406125--1||s__Halobacterium sp009741975--5||s__Halobellus clavatus--2||s__Halobellus sp003665925--8||s__Halodesulfovibrio psychrotolerans--1||s__Halodesulfovibrio subterraneus--1||s__Halomicroarcula pellucida--3||s__Halomicrobium katesii--1||s__Halomicrobium mukohataei--1||s__Halomonas azerbaijanica--1||s__Halomonas gudaonensis--2||s__Halomonas sp010994375--2||s__Halomonas_C sp900961225--1||s__Halonotius roseus--1||s__Halonotius terrestris--2||s__Halopiger aswanensis--11||s__Halopiger_A goleimassiliensis--48||s__Haloplanus rallus--1||s__Halorhabdus sp009690625--1||s__Halorhabdus sp013839425--1||s__Halorhabdus tiamatea--1||s__Halorhodospira abdelmalekii--4||s__Halorubrum depositum--1||s__Halorubrum sp003287355--3||s__Halorubrum sp004114375--1||s__Halorubrum sp005435165--1||s__Halorubrum tebenquichense--5||s__Halorubrum xinjiangense--16||s__Halorussus rarus--3||s__Halosimplex carlsbadense--6||s__Halosimplex litoreum--2||s__Halosimplex sp003023165--1||s__Halostagnicola sp000691505--1||s__Halovenus aranensis--3||s__Halovivax ruber--1||s__Heliomicrobium modesticaldum--3||s__Herminiimonas arsenicoxydans--1||s__Holophaga sp002298155--5||s__Holophaga sp017859955--6||s__Hwanghaeella grinnelliae--1||s__HyVt-560 sp011330835--6||s__Hyalangium minutum--2||s__Hydrogenispora ethanolica--1||s__Hydrogenophaga intermedia--1||s__IH3 sp017794705--1||s__JAABRT01 sp011390885--12||s__JAABRT01 sp011390935--15||s__JAANAU01 sp011089965--1||s__JAAYBB01 sp012719075--1||s__JAAYDF01 sp012729395--6||s__JAAYKM01 sp012522415--14||s__JAAYOR01 sp012520235--1||s__JAAYOS01 sp012521525--2||s__JABDRL01 sp013041765--1||s__JABFRY01 sp013140955--1||s__JABFXC01 sp013361745--3||s__JABFXC01 sp013361935--23||s__JABLXB01 sp013178305--1||s__JABMPG01 sp013203855--21||s__JACOUN01 sp016177805--10||s__JACOUQ01 sp016177775--4||s__JACPDH01 sp016184115--1||s__JACPFJ01 sp015688915--11||s__JACPFJ01 sp016182975--1||s__JACPRK01 sp016199905--19||s__JACQAX01 sp016194795--10||s__JACQQM01 sp016207025--3||s__JACQYL01 sp016208165--1||s__JACQZB01 sp016207925--1||s__JACRCE01 sp016213015--1||s__JACRCH01 sp016219075--1||s__JACRCW01 sp016218805--1||s__JACRIN01 sp016220085--1||s__JACRMM01 sp016214985--2||s__JACRNO01 sp016219025--1||s__JADFVM01 sp015222555--2||s__JADJJE01 sp016706685--20||s__JADJKB01 sp015075635--2||s__JADJKB01 sp016191785--1||s__JADJMO01 sp016182965--3||s__JADJMO01 sp016709545--1||s__JADJOY01 sp016713535--1||s__JADJRG01 sp016712315--2||s__JADKHR01 sp016714745--2||s__JAEUJG01 sp016794765--2||s__JAEUJQ01 sp016879935--1||s__JAEUJT01 sp016793525--1||s__JAEUJZ01 sp016794505--3||s__JAEUQQ01 sp016789685--35||s__JAEUWI01 sp016791475--1||s__JAFAHT01 sp019237095--5||s__JAFAKZ01 sp019234745--1||s__JAFEAR01 sp018266335--53||s__JAFGAM01 sp016933675--234||s__JAFGJK01 sp016929135--3||s__JAFGNB01 sp016930275--1||s__JAFGNN01 sp018262985--3||s__JAFGOJ01 sp016926575--6||s__JAFGRD01 sp016935315--4||s__JAFKKS01 sp017304555--1||s__JAFLCL01 sp017303575--1||s__JAFMJV01 sp017853275--1||s__JAGODF01 sp017998375--13||s__JAGTRP01 sp018261935--1||s__JAHITG01 sp018817865--1||s__JAHJAR01 sp018814045--1||s__KZCA124 sp017357405--1||s__Kineococcus rhizosphaerae--1||s__Kineothrix alysoides--6||s__Kinneretia sp015657635--7||s__Kluyvera ascorbata--1||s__Koribacter sp003151155--1||s__Kosakonia sp000410515--1||s__Kosakonia sp000814905--1||s__Kushneria marisflavi--5||s__Kushneria phyllosphaerae--1||s__LZORAL124-64-63 sp016744275--1||s__Labilithrix luteola--8||s__Lacipirellula parvula--1||s__Lacrimispora amygdalina_A--1||s__Lawsonibacter sp003612335--2||s__Lawsonibacter sp009911595--2||s__Lawsonibacter sp009911645--6||s__Lawsonibacter sp910577805--16||s__Lawsonibacter sp910578735--3||s__Lawsonibacter sp910584605--1||s__Lawsonibacter sp910585815--4||s__Lawsonibacter sp910588455--1||s__Lawsonibacter sp910589085--9||s__Leclercia adecarboxylata--1||s__Leptolinea sp012798535--5||s__Leptonema illini--2||s__Leptospira yasudae--1||s__Leptospira_B sp000347035--1||s__Limimonas halophila--2||s__Luteitalea sp016865485--7||s__Lysinibacillus macroides--1||s__Lysobacter thermophilus--1||s__M0040 sp012974435--1||s__MCCB-386 sp016918935--1||s__MED-G138 sp004213565--2||s__Mangrovitalea sediminis--1||s__Maricaulis sp017643585--1||s__Marichromatium gracile--1||s__Marinobacter confluentis--4||s__Marinobacter maroccanus--1||s__Marinobacter sp008107725--5||s__Marinobacterium georgiense--11||s__Marinobacterium lutimaris--1||s__Marinobacterium stanieri--11||s__Marinomonas alcarazii--1||s__Marinomonas aquimarina--1||s__Marinospirillum perlucidum--1||s__Maritimibacter sp002695005--1||s__Marivivens sp001908835--3||s__Massilia phosphatilytica--3||s__Massilia sp011682055--1||s__Massilia sp012927275--1||s__Massilia sp900101265--1||s__Mediterraneibacter sp904418845--11||s__Melittangium boletus--83||s__Melittangium primigenium--30||s__Merdisoma sp009917555--1||s__Methanoregula sp002835825--1||s__Methylobacterium aquaticum_C--1||s__Methylobacterium fujisawaense--1||s__Methylobacterium oxalidis--1||s__Methylobacterium phyllostachyos--5||s__Methylobacterium sp001542815--1||s__Methylobacterium sp003217615--1||s__Methylobacterium sp900103195--1||s__Methylobacterium sp900112625--1||s__Methyloferula stellata--1||s__Methylogaea oryzae--3||s__Methylomonas methanica--4||s__Methylophaga frappieri--59||s__Methylosinus trichosporium--2||s__Micromonospora_E pattaloongensis--1||s__Minicystis rosea--4||s__Mitsuaria chitosanitabida--9||s__Mitsuaria noduli--4||s__Mixta calida--1||s__Mobilicoccus pelagius--1||s__Mobilisporobacter senegalensis--1||s__Mobilitalea sp012839295--2||s__Mobiluncus porci--1||s__Modestobacter sp019112525--1||s__Moduliflexus flocculans--50||s__Motilibacter_A aurantiacus--3||s__Motiliproteus coralliicola--1||s__Myxococcus caerfyrddinensis--2||s__Myxococcus fallax--3||s__Myxococcus sp013336725--1||s__Myxococcus sp014656495--1||s__Myxococcus sp017301635--1||s__Myxococcus sp017301735--3||s__NBML01 sp018816605--1||s__NHYN01 sp910578285--1||s__NIC37A-2 sp012514535--2||s__NK4A136 sp017634975--1||s__NK4A144 sp902782575--1||s__Nannocystis exedens--5||s__Natrarchaeobaculum aegyptiacum--1||s__Natrarchaeobaculum sp001563805--2||s__Natrialba taiwanensis--2||s__Natrinema salaciae--1||s__Natronobacterium gregoryi--1||s__Natronobacterium texcoconense--2||s__Natronococcus sp008122205--1||s__Natronomonas pharaonis--3||s__Natronorubrum halalkaliphilum--10||s__Natronorubrum tibetense--4||s__Natronospirillum operosum--2||s__Neokomagataea tanensis--1||s__Neorhizobium petrolearium--4||s__Neorhizobium sp003597675--1||s__Neorhizobium sp900471605--1||s__Nibricoccus aquaticus--1||s__Nitrospira_A sp009594855--2||s__Nitrospira_A sp009594995--6||s__Nitrospira_C japonica--8||s__Nodosilinea sp014695395--3||s__Nodosilinea sp014695775--1||s__Noviherbaspirillum autotrophicum--1||s__Noviherbaspirillum denitrificans--6||s__Noviherbaspirillum galbum--2||s__Noviherbaspirillum_A pedocola--1||s__Novosphingobium malaysiense--2||s__Novosphingobium profundi--2||s__Novosphingobium sp003208375--1||s__Novosphingobium sp003454795--10||s__Novosphingobium sp004211435--2||s__Novosphingobium sp008107685--7||s__Novosphingobium sp009909235--1||s__Novosphingobium sp900176395--24||s__Oceanimonas sp000243075--1||s__Oceanisphaera marina--1||s__Oceanospirillum sanctuarii--1||s__Oleiliquidispirillum nitrogeniifigens--1||s__Oryzomonas japonica--1||s__Oscillibacter valericigenes--1||s__PALSA-1004 sp903889565--1||s__PALSA-1396 sp016200005--1||s__PBB1 sp002255905--1||s__PCC-7407 sp000317045--1||s__PH2015 sp004292595--4||s__PMG-095 sp004193285--4||s__PWMO01 sp007693485--1||s__Paenibacillus amylolyticus_A--1||s__Paenibacillus forsythiae--1||s__Paenibacillus ottowii--1||s__Paenibacillus sp001517085--14||s__Paenibacillus terrae_B--3||s__Paenibacillus_A lentus--2||s__Paenibacillus_A pinistramenti--1||s__Paenibacillus_A timonensis--1||s__Paenibacillus_B dendritiformis_A--1||s__Paenibacillus_C sp011947265--1||s__Paenibacillus_E sp001426375--1||s__Paenibacillus_E sp008017805--2||s__Paenibacillus_E sp900103825--2||s__Paenibacillus_E whitsoniae--1||s__Paenibacillus_F chitinolyticus--1||s__Paenibacillus_F sp900107975--1||s__Paenibacillus_G puerhi--1||s__Paenibacillus_G sp001399685--1||s__Paenibacillus_N swuensis--11||s__Paenibacillus_T sp009789195--1||s__Paenibacillus_Z methanolicus--1||s__Palleronia aestuarii--3||s__Palsa-1447 sp903916755--17||s__Palsa-288 sp003142215--1||s__Palsa-343 sp003166955--1||s__Pan216 sp007748055--1||s__Pannonibacter phragmitetus--1||s__Pantoea eucrina--1||s__Pantoea sp000175935--2||s__Pantoea sp002920175--1||s__Paraburkholderia acidophila--1||s__Paraburkholderia aromaticivorans--1||s__Paraburkholderia aromaticivorans_A--45||s__Paraburkholderia bannensis_A--1||s__Paraburkholderia caballeronis--1||s__Paraburkholderia dilworthii--1||s__Paraburkholderia fynbosensis--1||s__Paraburkholderia graminis--1||s__Paraburkholderia metrosideri_A--2||s__Paraburkholderia phymatum--83||s__Paraburkholderia phytofirmans--4||s__Paraburkholderia rhizosphaerae--1||s__Paraburkholderia sabiae--1||s__Paraburkholderia sp000173575--1||s__Paraburkholderia sp004339745--11||s__Paraburkholderia sp012275575--1||s__Paraburkholderia sp900996225--2||s__Paralachnospira sp910588815--1||s__Pararhizobium rhizosphaerae--3||s__Pararhizobium sp001424045--3||s__Parasedimentitalea huanghaiensis--1||s__Parasedimentitalea sp011813015--2||s__Parasedimentitalea sp013214575--1||s__Patulibacter sp017916475--2||s__Paucibacter_A sp005503085--1||s__Pectobacterium atrosepticum--5||s__Pectobacterium polaris--2||s__Pectobacterium zantedeschiae--6||s__Pelagibacterium sp003390885--1||s__Pelethomonas sp910583885--1||s__Pelomonas puraquae--2||s__Pelomonas sp001425705--1||s__Pelomonas sp019237615--1||s__Phaeospirillum fulvum_B--2||s__Phaeospirillum magnetotacticum--1||s__Phaeospirillum molischianum--6||s__Phaeospirillum sp903901915--1||s__Phenylobacterium sp004297125--1||s__Phenylobacterium sp018821435--2||s__Phreatobacter sp016793595--2||s__Pigmentiphaga litoralis_A--2||s__Pinisolibacter sp002298965--1||s__Planobispora siamensis--6||s__Planomonospora sp015711645--1||s__Planomonospora_A venezuelensis--3||s__Pleomorphomonas oryzae--1||s__Polaromonas sp016185115--307||s__Polyangium fumosum--4||s__Polyangium sp005144635--16||s__Polyangium spumosum--2||s__Pontibacter akesuensis--1||s__Propionivibrio sp003249625--2||s__Prosthecomicrobium pneumaticum--1||s__Pseudoalteromonas rubra_A--2||s__Pseudobutyricicoccus lothianensis--1||s__Pseudobutyricicoccus sp003477405--2||s__Pseudobutyrivibrio ruminis_E--1||s__Pseudodesulfovibrio brasiliensis--1||s__Pseudodesulfovibrio sp004025585--1||s__Pseudoduganella violaceinigra--1||s__Pseudohongiella sp011050365--1||s__Pseudolabrys sp003133345--13||s__Pseudolabrys sp903839845--1||s__Pseudolabrys sp903892675--1||s__Pseudomaricurvus alkylphenolicus--1||s__Pseudomonas nicosulfuronedens--2||s__Pseudomonas nitritireducens_A--1||s__Pseudomonas nitroreducens_A--1||s__Pseudomonas sp014852585--1||s__Pseudomonas_A kunmingensis_A--3||s__Pseudomonas_A songnenensis--1||s__Pseudomonas_A sp003488145--5||s__Pseudomonas_A sp004010935--2||s__Pseudomonas_A stutzeri--1||s__Pseudomonas_A stutzeri_AI--1||s__Pseudomonas_A stutzeri_H--1||s__Pseudomonas_A stutzeri_N--1||s__Pseudomonas_A stutzeri_R--1||s__Pseudomonas_A xanthomarina--4||s__Pseudomonas_A zhaodongensis--1||s__Pseudomonas_B rhizoryzae--1||s__Pseudomonas_B sp001512295--1||s__Pseudomonas_D gallaeciensis--6||s__Pseudomonas_D litoralis--1||s__Pseudomonas_D sp012735335--2||s__Pseudomonas_E abietaniphila--1||s__Pseudomonas_E alcaliphila--1||s__Pseudomonas_E alkylphenolica--3||s__Pseudomonas_E allokribbensis--2||s__Pseudomonas_E amygdali--1||s__Pseudomonas_E anguilliseptica--1||s__Pseudomonas_E arsenicoxydans--1||s__Pseudomonas_E atacamensis--1||s__Pseudomonas_E avellanae--2||s__Pseudomonas_E azotoformans_A--1||s__Pseudomonas_E benzenivorans--1||s__Pseudomonas_E brassicacearum_A--1||s__Pseudomonas_E brassicacearum_D--2||s__Pseudomonas_E brassicacearum_E--1||s__Pseudomonas_E brassicae--21||s__Pseudomonas_E brenneri--1||s__Pseudomonas_E canadensis--1||s__Pseudomonas_E capsici--2||s__Pseudomonas_E cedrina--7||s__Pseudomonas_E cerasi--1||s__Pseudomonas_E chlororaphis_D--1||s__Pseudomonas_E cichorii--1||s__Pseudomonas_E cichorii_C--1||s__Pseudomonas_E composti--3||s__Pseudomonas_E composti_A--1||s__Pseudomonas_E cremoris--1||s__Pseudomonas_E crudilactis--1||s__Pseudomonas_E cyclaminis--1||s__Pseudomonas_E entomophila--7||s__Pseudomonas_E entomophila_A--34||s__Pseudomonas_E flavescens--2||s__Pseudomonas_E floridensis--1||s__Pseudomonas_E fluorescens_A--3||s__Pseudomonas_E fluorescens_AJ--4||s__Pseudomonas_E fluorescens_AO--1||s__Pseudomonas_E fluorescens_AQ--2||s__Pseudomonas_E fluorescens_BC--1||s__Pseudomonas_E fluorescens_BD--2||s__Pseudomonas_E fluorescens_BF--4||s__Pseudomonas_E fluorescens_BI--1||s__Pseudomonas_E fluorescens_BM--11||s__Pseudomonas_E fluorescens_BO--1||s__Pseudomonas_E fluorescens_BT--1||s__Pseudomonas_E fluorescens_BW--1||s__Pseudomonas_E fluorescens_G--2||s__Pseudomonas_E fluorescens_H--1||s__Pseudomonas_E fragi_D--10||s__Pseudomonas_E frederiksbergensis_F--4||s__Pseudomonas_E frederiksbergensis_G--7||s__Pseudomonas_E frederiksbergensis_I--1||s__Pseudomonas_E fulgida--1||s__Pseudomonas_E fulva_C--3||s__Pseudomonas_E fuscovaginae_A--2||s__Pseudomonas_E fuscovaginae_B--1||s__Pseudomonas_E glycinae--24||s__Pseudomonas_E gozinkensis--1||s__Pseudomonas_E graminis_D--2||s__Pseudomonas_E gregormendelii--1||s__Pseudomonas_E guariconensis_A--1||s__Pseudomonas_E huaxiensis--1||s__Pseudomonas_E inefficax--1||s__Pseudomonas_E japonica--2||s__Pseudomonas_E khazarica--10||s__Pseudomonas_E koreensis--4||s__Pseudomonas_E koreensis_A--27||s__Pseudomonas_E koreensis_C--3||s__Pseudomonas_E koreensis_E--1||s__Pseudomonas_E laurylsulfatiphila--1||s__Pseudomonas_E laurylsulfativorans--1||s__Pseudomonas_E mandelii_C--11||s__Pseudomonas_E marginalis_B--1||s__Pseudomonas_E marincola--1||s__Pseudomonas_E mendocina--2||s__Pseudomonas_E mendocina_C--1||s__Pseudomonas_E mendocina_D--2||s__Pseudomonas_E moorei--1||s__Pseudomonas_E mosselii_C--8||s__Pseudomonas_E mucoides--1||s__Pseudomonas_E neuropathica--1||s__Pseudomonas_E oleovorans_B--1||s__Pseudomonas_E ovata--13||s__Pseudomonas_E paracarnis--2||s__Pseudomonas_E parafulva_B--1||s__Pseudomonas_E paralactis--1||s__Pseudomonas_E protegens_B--11||s__Pseudomonas_E putida--5||s__Pseudomonas_E putida_A--1||s__Pseudomonas_E putida_C--21||s__Pseudomonas_E putida_H--5||s__Pseudomonas_E putida_K--1||s__Pseudomonas_E putida_L--1||s__Pseudomonas_E putida_M--1||s__Pseudomonas_E putida_P--1||s__Pseudomonas_E putida_T--17||s__Pseudomonas_E putida_W--1||s__Pseudomonas_E reidholzensis--3||s__Pseudomonas_E rhodesiae--1||s__Pseudomonas_E salomonii--4||s__Pseudomonas_E sediminis--2||s__Pseudomonas_E seleniipraecipitans--1||s__Pseudomonas_E sihuiensis--13||s__Pseudomonas_E simiae--5||s__Pseudomonas_E sp000282195--2||s__Pseudomonas_E sp000282315--2||s__Pseudomonas_E sp000282455--1||s__Pseudomonas_E sp000282475--2||s__Pseudomonas_E sp000282535--2||s__Pseudomonas_E sp000416235--1||s__Pseudomonas_E sp000497835--1||s__Pseudomonas_E sp000512695--1||s__Pseudomonas_E sp000631985--1||s__Pseudomonas_E sp000633395--5||s__Pseudomonas_E sp000690905--3||s__Pseudomonas_E sp000761545--1||s__Pseudomonas_E sp000829415--1||s__Pseudomonas_E sp001269775--14||s__Pseudomonas_E sp001269805--70||s__Pseudomonas_E sp001269815--1||s__Pseudomonas_E sp001269925--2||s__Pseudomonas_E sp001308855--1||s__Pseudomonas_E sp001547895--1||s__Pseudomonas_E sp001642705--27||s__Pseudomonas_E sp001655615--25||s__Pseudomonas_E sp001952855--29||s__Pseudomonas_E sp001984065--1||s__Pseudomonas_E sp002029345--1||s__Pseudomonas_E sp002112385--2||s__Pseudomonas_E sp002113025--8||s__Pseudomonas_E sp002113045--5||s__Pseudomonas_E sp002113125--1||s__Pseudomonas_E sp002113375--1||s__Pseudomonas_E sp002163625--1||s__Pseudomonas_E sp002204795--2||s__Pseudomonas_E sp002263605--1||s__Pseudomonas_E sp002303925--4||s__Pseudomonas_E sp002304225--1||s__Pseudomonas_E sp002338065--2||s__Pseudomonas_E sp002439135--2||s__Pseudomonas_E sp002699985--1||s__Pseudomonas_E sp002753995--1||s__Pseudomonas_E sp002803095--1||s__Pseudomonas_E sp002836515--3||s__Pseudomonas_E sp002843585--4||s__Pseudomonas_E sp002878485--1||s__Pseudomonas_E sp003013355--1||s__Pseudomonas_E sp003050835--5||s__Pseudomonas_E sp003053805--2||s__Pseudomonas_E sp003060885--12||s__Pseudomonas_E sp003061005--5||s__Pseudomonas_E sp003105155--2||s__Pseudomonas_E sp003151075--3||s__Pseudomonas_E sp003205205--3||s__Pseudomonas_E sp003208235--4||s__Pseudomonas_E sp003445295--1||s__Pseudomonas_E sp003523465--5||s__Pseudomonas_E sp003852235--8||s__Pseudomonas_E sp003852405--14||s__Pseudomonas_E sp004124275--1||s__Pseudomonas_E sp004136015--4||s__Pseudomonas_E sp004310295--1||s__Pseudomonas_E sp004519405--4||s__Pseudomonas_E sp005938045--2||s__Pseudomonas_E sp006227205--1||s__Pseudomonas_E sp008369325--1||s__Pseudomonas_E sp009391885--1||s__Pseudomonas_E sp009761815--10||s__Pseudomonas_E sp009834565--4||s__Pseudomonas_E sp010095445--1||s__Pseudomonas_E sp011355085--8||s__Pseudomonas_E sp013179515--3||s__Pseudomonas_E sp013359695--14||s__Pseudomonas_E sp013385985--2||s__Pseudomonas_E sp013386585--8||s__Pseudomonas_E sp013386825--1||s__Pseudomonas_E sp014207255--1||s__Pseudomonas_E sp014268505--2||s__Pseudomonas_E sp014268815--6||s__Pseudomonas_E sp014268825--1||s__Pseudomonas_E sp014851765--1||s__Pseudomonas_E sp016650635--1||s__Pseudomonas_E sp016650695--2||s__Pseudomonas_E sp016651305--10||s__Pseudomonas_E sp016658545--2||s__Pseudomonas_E sp017875955--2||s__Pseudomonas_E sp018449655--4||s__Pseudomonas_E sp018449725--3||s__Pseudomonas_E sp018827205--1||s__Pseudomonas_E sp019139835--5||s__Pseudomonas_E sp900110765--2||s__Pseudomonas_E sp900187425--1||s__Pseudomonas_E sp900187455--5||s__Pseudomonas_E sp900187515--3||s__Pseudomonas_E sp900187565--1||s__Pseudomonas_E sp900187635--2||s__Pseudomonas_E sp900475325--2||s__Pseudomonas_E sp900580865--5||s__Pseudomonas_E sp900582625--13||s__Pseudomonas_E sp900583165--2||s__Pseudomonas_E sp902506535--1||s__Pseudomonas_E sp903970465--2||s__Pseudomonas_E sp904067045--1||s__Pseudomonas_E straminea--2||s__Pseudomonas_E syringae--3||s__Pseudomonas_E syringae_M--1||s__Pseudomonas_E taiwanensis--1||s__Pseudomonas_E triticumensis--10||s__Pseudomonas_E trivialis_B--1||s__Pseudomonas_E veronii--20||s__Pseudomonas_E viridiflava_B--1||s__Pseudomonas_E vranovensis--4||s__Pseudomonas_E wadenswilerensis--4||s__Pseudomonas_E yamanorum_A--17||s__Pseudomonas_F alcaligenes_A--1||s__Pseudomonas_F resinovorans--2||s__Pseudomonas_F sp000949385--1||s__Pseudomonas_F sp001708505--6||s__Pseudomonas_M sp002286785--1||s__Pseudomonas_R nosocomialis--1||s__Pseudooceanicola nitratireducens--1||s__Pseudooceanicola sp009827095--1||s__Pseudooceanicola sp011806405--1||s__Pseudovibrio denitrificans--1||s__Pseudoxanthomonas daejeonensis--1||s__Pseudoxanthomonas_A sp014851805--1||s__Pyrococcus yayanosii--1||s__QWPN01 sp005789975--1||s__QWPN01 sp903958265--2||s__QWPT01 sp903891095--1||s__QXXE01 sp009911355--1||s__QXXE01 sp910586575--9||s__QXXE01 sp910589115--2||s__Qipengyuania pelagi--5||s__Qipengyuania sp002895025--1||s__Quadrisphaera sp015390235--1||s__Quinella sp017479925--4||s__Quinella sp905236145--15||s__R-H-3 sp002198655--1||s__R-H-3 sp016213575--4||s__R196 sp004764705--2||s__RBG-13-61-14 sp001797815--6||s__RDXE01 sp004292755--7||s__REDP01 sp007693455--1||s__RGIG2163 sp017408525--1||s__RGIG4057 sp910587085--19||s__RHBSTW-00994 sp013782625--1||s__RU20A sp900155885--2||s__RUG12372 sp017480545--2||s__RUG306 sp900316075--1||s__RUG306 sp902772635--2||s__Ralstonia sp007997035--5||s__Ramlibacter soli--1||s__Ramlibacter sp013127575--1||s__Ramlibacter sp014874145--1||s__Ramlibacter sp016641735--1||s__Rariglobus hedericola--10||s__Rheinheimera sp017824735--1||s__Rhizobacter sp000800095--58||s__Rhizobacter sp001425825--1||s__Rhizobium aethiopicum_A--1||s__Rhizobium freirei--5||s__Rhizobium jaguaris--1||s__Rhizobium leguminosarum_D--1||s__Rhizobium leguminosarum_M--1||s__Rhizobium pisi--27||s__Rhizobium sophorae--1||s__Rhizobium sp001424945--1||s__Rhizobium sp001426265--1||s__Rhizobium sp002531725--1||s__Rhizobium sp014193255--13||s__Rhizobium sp017357385--1||s__Rhizobium sp017741815--1||s__Rhizobium sp900468805--1||s__Rhizobium sp900469475--1||s__Rhizobium sp900469615--3||s__Rhizobium sp900472625--5||s__Rhizobium_A sp018760785--3||s__Rhizomicrobium electricum--8||s__Rhizomicrobium sp002307315--4||s__Rhizomicrobium sp002307725--1||s__Rhizorhabdus histidinilytica--2||s__Rhizorhabdus wittichii--1||s__Rhodobacter capsulatus--6||s__Rhodoblastus acidophilus_B--2||s__Rhodocyclus tenuis_A--3||s__Rhodoferax fermentans--1||s__Rhodoferax sp003347515--1||s__Rhodoferax sp009925925--1||s__Rhodoferax sp903845935--1||s__Rhodopila sp903915725--1||s__Rhodoplanes elegans--1||s__Rhodoplanes roseus--1||s__Rivicola pingtungensis--1||s__Roseateles terrae--1||s__Roseibium aggregatum_C--4||s__Roseibium aquae--3||s__Roseibium sp002237595--1||s__Roseibium sp006517275--1||s__Roseibium sp009650605--1||s__Roseibium sp013373445--1||s__Roseibium sp017313085--1||s__Roseibium sp017643925--2||s__Roseinatronobacter sp017510335--7||s__Roseomonas sp017813365--1||s__Roseomonas_A sp019029495--1||s__Rubellimicrobium sp017916275--1||s__Rubrivivax gelatinosus--1||s__Ruminiclostridium_D sp002306975--2||s__Ruminiclostridium_E sp009783695--1||s__Ruminiclostridium_E sp017550775--15||s__Ruminiclostridium_E sp017941355--36||s__Ruthenibacterium sp014799685--5||s__S144-34 sp015494165--10||s__SCGC-AG-212-J23 sp019237595--1||s__SCN-70-22 sp016794835--1||s__SCRA01 sp004298665--2||s__SG-bin9 sp002083525--1||s__SG8-38 sp013002645--10||s__SIG307 sp015057365--3||s__SL1-B47 sp018434945--1||s__SLST01 sp007127335--1||s__SLST01 sp007694025--2||s__SM1-B181 sp018434225--1||s__SMWR01 sp004356735--1||s__SURF-26 sp003599815--2||s__SW-9-67-25 sp003023485--7||s__SXTU01 sp005791875--2||s__SYBY01 sp016462625--3||s__SYKL01 sp005797785--1||s__SZAS-1 sp018266075--6||s__SZUA-370 sp002839245--1||s__SZUA-370 sp003247225--19||s__SZUA-370 sp018816345--9||s__SZUA-426 sp003245635--24||s__Saccharibacillus brassicae--3||s__Saccharibacillus deserti--1||s__Saccharibacillus endophyticus--1||s__Salibacterium qingdaonense--1||s__Salinicola rhizosphaerae--1||s__Salinicola salarius--1||s__Salinigranum halophilum--3||s__Salinigranum rubrum--2||s__Salinivibrio sharmensis--1||s__Samsonia erythrinae--1||s__Sandaracinus amylolyticus--4||s__SbD1 sp001603845--2||s__Sedimentibacter sp002331025--1||s__Sedimenticola selenatireducens--1||s__Selenomonas sp905372355--1||s__Selenomonas_B ruminantium_B--1||s__Selenomonas_C sp002351185--1||s__Selenomonas_C sp900314825--1||s__Shewanella benthica_A--2||s__Shewanella corallii--1||s__Shinella zoogloeoides_A--1||s__Sideroxydans sp018813765--2||s__Silvimonas terrae--1||s__Skermanella aerolata--1||s__Skermanella mucosa--8||s__Skermanella pratensis--3||s__Skermanella rosea--1||s__Solidesulfovibrio magneticus_A--1||s__Solidesulfovibrio sp003525525--9||s__Solirubrobacter pauli--2||s__Sorangium cellulosum_B--29||s__Sorangium cellulosum_D--15||s__Sorangium cellulosum_E--2||s__Sorangium cellulosum_F--16||s__Sphingobium subterraneum--59||s__Sphingomonas aurantiaca--2||s__Sphingomonas endophytica--2||s__Sphingomonas kyeonggiensis--2||s__Sphingomonas sp001555965--1||s__Sphingomonas sp002083435--1||s__Sphingomonas sp004345855--1||s__Sphingomonas_N oligoaromativorans--3||s__Sphingopyxis sp001047015--1||s__Sphingorhabdus_B sp002479765--1||s__Spiro-10 sp003246335--1||s__Spiro-10 sp003252395--7||s__Spiro-10 sp016938205--6||s__Spirochaeta_F sp016936555--1||s__Stigmatella aurantiaca_A--1||s__Succinivibrio sp900767695--2||s__Succinivibrio sp900770725--1||s__Succinivibrio sp902776275--2||s__Sulfitobacter_F sp017592335--1||s__Sulfuritalea hydrogenivorans--4||s__Sulfuritalea sp016192435--2||s__Syntrophotalea sp002435955--5||s__Syntrophotalea_A sp013619105--250||s__Terracidiphilus sp003164635--21||s__Thalassobaculum_A fulvum--1||s__Thalassobius autumnalis--2||s__Thauera linaloolentis--2||s__Thauera sp002422685--1||s__Thauera sp017997795--388||s__Thauera_A rhizosphaerae--5||s__Thaumasiovibrio subtropicus--1||s__Thermaerobacter sp003242195--1||s__Thermococcus sp012027495--19||s__Thermodesulforhabdus norvegica--3||s__Thermomicrobium roseum--1||s__Thioalkalivibrio sp000377785--1||s__Thiocystis violacea--1||s__Thiomicrospira microaerophila--85||s__Thiopontia sp013349825--1||s__Thiopseudomonas denitrificans--1||s__Thiorhodococcus minor--2||s__Treponema_D sp017450845--2||s__Treponema_D sp017935745--1||s__Treponema_D sp902783155--1||s__Treponema_D sp902796985--1||s__Trichlorobacter lovleyi--14||s__Trichlorobacter thiogenes--1||s__Trichloromonas acetexigens--4||s__Trinickia sp005144415--1||s__UBA10908 sp012841925--1||s__UBA10988 sp016235455--9||s__UBA12037 sp003527485--1||s__UBA1318 sp002307015--1||s__UBA1660 sp002320815--1||s__UBA1934 sp002337055--7||s__UBA2009 sp002733205--30||s__UBA2009 sp016132445--1||s__UBA2262 sp002347185--3||s__UBA2294 sp002345625--2||s__UBA2334 sp903928495--8||s__UBA2428 sp002343545--2||s__UBA2658 sp018053145--9||s__UBA2804 sp016284235--1||s__UBA2897 sp900316275--1||s__UBA3402 sp910588505--1||s__UBA3796 sp902773295--8||s__UBA4064 sp002382065--1||s__UBA4720 sp003221805--1||s__UBA5200 sp002412825--3||s__UBA5518 sp903938575--2||s__UBA5972 sp013151535--1||s__UBA6114 sp002423435--1||s__UBA6544 sp018665505--16||s__UBA6814 sp002452635--1||s__UBA6920 sp002448875--1||s__UBA6921 sp016200445--2||s__UBA7177 sp002491225--1||s__UBA8363 sp015228815--2||s__UBA8904 sp002304995--1||s__UBA929 sp002293625--1||s__UBA929 sp009782215--1||s__UBA929 sp009782475--1||s__Undibacterium sp016196925--3||s__Undibacterium sp018139565--1||s__VAUL01 sp005774545--1||s__VBCG01 sp016861105--13||s__VBDM01 sp005881355--1||s__VFBF01 sp006515885--10||s__VTOM01 sp009765365--64||s__Ventrimonas sp003611875--1||s__Ventrimonas sp910577765--3||s__Vibrio cidicii--1||s__Vibrio echinoideorum--1||s__Vibrio fluvialis--1||s__Vibrio metoecus--2||s__Vibrio navarrensis--1||s__Vibrio sp002812955--1||s__Vibrio sp002873335--1||s__WAJ17 sp014174515--2||s__WJJA01 sp014729955--1||s__WJMR01 sp014727845--5||s__WLYX01 sp009707705--4||s__WQRX01 sp009780585--1||s__WQXQ01 sp009780285--2||s__WQXQ01 sp009780545--1||s__WQXQ01 sp009786675--2||s__WRAX01 sp009787945--1||s__WRHT01 sp009782775--1||s__WRJA01 sp009782435--13||s__WSYB01 sp009773645--5||s__WYBT01 sp011525785--3||s__Xanthomonas_A translucens_B--2||s__YD12-FULL-39-22 sp001770205--1||s__Yersinia kristensenii_C--1||s__ZC4RG20 sp017577365--2||s__Zoogloea sp009469605--3||s__Zoogloea sp017309145--1:evalue_avg=1.3322910276150958e-14:evalue_max=5.45e-11:evalue_min=3.27e-113:evalue_std=8.403933379976191e-13:evalue_sum=5.6062806442043234e-11:gapopen_avg=0.2414448669201521:gapopen_max=6.0:gapopen_min=0.0:gapopen_std=0.5988444651308926:gapopen_sum=1016.0:gtdb_class_counter=c__9FT-COMBO-42-15--1||c__Acidobacteriae--1||c__Alphaproteobacteria--2||c__Anaerolineae--1||c__B64-G9--7||c__BMS3Abin14--1||c__Bacilli--5||c__Bacteroidia--1||c__CG2-30-53-67--2||c__Campylobacteria--1||c__Clostridia--5||c__Coriobacteriia--2||c__Deferribacteres--3||c__Deferrisomatia--5||c__Dehalobacteriia--6||c__Desulfitobacteriia--1||c__Desulfotomaculia--1||c__Desulfovibrionia--1||c__Desulfuromonadia--44||c__Dethiobacteria--5||c__Eremiobacteria--1||c__GWC2-55-46--6||c__Gammaproteobacteria--59||c__Halanaerobiia--1||c__Halobacteria--2||c__JACPHN01--2||c__JACPQY01--1||c__JACPTQ01--2||c__JACRCW01--1||c__JACRGO01--1||c__JADGAW01--1||c__JAFGSX01--2||c__Krumholzibacteria--4||c__Limnochordia--3||c__Moduliflexia--10||c__Mor1--1||c__Myxococcia--58||c__Nitrospiria--14||c__Peptococcia--1||c__Polyangia--84||c__RBG-13-61-14--5||c__SpSt-318--1||c__Spirochaetia--5||c__Thermincolia--7||c__Thermoanaerobaculia--12||c__Thermodesulfovibrionia--10||c__Thermosulfidibacteria--1||c__UBA4820--7||c__UBA5377--9||c__UBA727--2||c__UBA7883--4||c__UBA9160--26||c__UBA9217--5||c__UBA9942--1||c__XYA12-FULL-58-9--16:gtdb_domain_counter=d__Archaea--2||d__Bacteria--458:gtdb_family_counter=f__9FT-COMBO-42-15--1||f__ATBO01--1||f__Acetohalobiaceae--1||f__Aeromonadaceae--1||f__Amphibacillaceae--1||f__Anaeromyxobacteraceae--13||f__B64-G9--7||f__BM103--8||f__BM515--3||f__BMS3Abin14--1||f__Baltobacteraceae--1||f__Burkholderiaceae--1||f__CG2-30-53-67--2||f__Celerinatantimonadaceae--6||f__Chitinibacteraceae--5||f__Chitinimonadaceae--1||f__DDH964--2||f__DRI-13--1||f__DRMK01--2||f__DRUE01--5||f__DSM-18226--2||f__DSQY01--4||f__DSSU01--2||f__Deferribacteraceae--2||f__Deferrisomataceae--3||f__Dehalobacteriaceae--6||f__Denitrovibrionaceae--1||f__Desulfovibrionaceae--1||f__Dethiobacteraceae--5||f__Ectothiorhodospiraceae--1||f__GLO-12--9||f__GWC2-55-46--5||f__Ga0077539--4||f__Geoalkalibacteraceae--2||f__Geobacteraceae--6||f__Geopsychrobacteraceae--5||f__Geothermobacteraceae--5||f__Gp7-AA8--11||f__Halomonadaceae--2||f__Halorhodospiraceae--2||f__Heliobacteriaceae--1||f__J016--1||f__JAAYKL01--5||f__JAAYZQ01--1||f__JAAZLZ01--3||f__JABJBS01--1||f__JACPHN01--2||f__JACPQR01--1||f__JACPQY01--1||f__JACPTQ01--2||f__JACQBW01--6||f__JACQBZ01--3||f__JACQCE01--1||f__JACRCW01--1||f__JACRCY01--1||f__JACRGO01--1||f__JACRGQ01--4||f__JACRHJ01--1||f__JACRMM01--2||f__JACZKF01--1||f__JADFDR01--3||f__JADGAW01--1||f__JADJMO01--2||f__JAEEML01--10||f__JAEUJZ01--3||f__JAFGEK01--2||f__JAFGIB01--4||f__JAFGSX01--2||f__JdFR-85--5||f__Krumholzibacteriaceae--2||f__LZORAL124-64-63--1||f__Lachnospiraceae--5||f__Magnetospirillaceae--1||f__Moduliflexaceae--8||f__Myxococcaceae--39||f__NBRC-103111--1||f__Nannocystaceae--14||f__Natrialbaceae--2||f__Nautiliaceae--1||f__Nitrococcaceae--1||f__Oleiphilaceae--1||f__PR03--4||f__Pelotomaculaceae--1||f__Planococcaceae--1||f__Polyangiaceae--35||f__Prolixibacteraceae--1||f__Pseudomonadaceae--1||f__Psychrobiaceae--1||f__Rhizobiaceae_A--1||f__Rhodanobacteraceae--3||f__S146-73--1||f__SBBA01--2||f__SCUR01--2||f__SG8-38--9||f__SLCP01--2||f__SLPX01--2||f__SLRQ01--3||f__SMWR01--1||f__SMYD01--1||f__SZAS-1--1||f__SZUA-224--1||f__SZUA-242--2||f__SZUA-401--1||f__SZUA-540--2||f__Sandaracinaceae--3||f__SpSt-318--1||f__Succinivibrionaceae--10||f__Termitinemataceae--2||f__Thermincolaceae--1||f__Thermosulfidibacteraceae--1||f__Thiomicrospiraceae--3||f__Treponemataceae--3||f__Trichloromonadaceae--3||f__UBA1398--9||f__UBA2197--2||f__UBA2201--1||f__UBA2294--1||f__UBA2595--6||f__UBA4427--5||f__UBA4820--3||f__UBA5297--2||f__UBA6898--1||f__UBA6902--2||f__UBA6930--4||f__UBA7541--1||f__UBA9217--4||f__VGSZ01--2||f__Vibrionaceae--17||f__WJIX01--1||f__WTL--2||f__XYA12-FULL-58-9--3||f__Xanthomonadaceae--1:gtdb_genus_counter=g__9FT-COMBO-42-15--1||g__ATBO01--1||g__ATWF01--1||g__Acetatifactor--2||g__Acetohalobium--1||g__Acidoferrum--1||g__Aeromonas--1||g__Agarivorans--4||g__Aggregicoccus--1||g__Aliagarivorans--2||g__Aliivibrio--1||g__Amantichitinum--2||g__Anaeromyxobacter--6||g__Archangium--4||g__BM103--3||g__BM304--2||g__BM509--1||g__BM515--3||g__Bacillus_BU--2||g__CAADGG01--2||g__CAG-303--1||g__CAIQDA01--2||g__CAITIQ01--4||g__CAIVJW01--1||g__CAIYYW01--3||g__CG2-30-53-67--1||g__COE1--2||g__Chitinimonas--1||g__Corallococcus--17||g__Cupriavidus--1||g__Cystobacter--2||g__DDH964--2||g__DRMK01--2||g__DRUE01--1||g__DSM-9736--1||g__DSOP01--2||g__DSQY01--3||g__DSSU01--2||g__DTOP01--1||g__DTPS01--1||g__DUBZ01--3||g__DUPU01--1||g__DYL19--3||g__Deferribacter--2||g__Deferrimonas--2||g__Deferrisoma--3||g__Dethiobacter--1||g__E85--1||g__Enhygromyxa--3||g__Enterovibrio--2||g__FEN-1139--1||g__FL481--1||g__FLUQ01--1||g__Formimonas--5||g__GCA-2687015--1||g__GCA-2699025--1||g__GCA-2748425--2||g__GLO-12--9||g__GW-Firmicutes-8--1||g__GWC2-56-14--1||g__GWC2-57-13--1||g__Ga0077539--3||g__Ga0077550--3||g__Geoalkalibacter--1||g__Geoalkalibacter_A--1||g__Geomonas--4||g__Geopsychrobacter--3||g__Geothermobacter--3||g__Glo-13--1||g__Glo-17--1||g__Gp7-AA10--1||g__HGM20899--1||g__HKB214--2||g__Halobiforma--1||g__Halorhodospira--2||g__Heliobacillus--1||g__Hyalangium--1||g__J016--1||g__JAABTR01--1||g__JAADHO01--1||g__JAADHP01--2||g__JAADIE01--3||g__JAADIO01--1||g__JAAFHJ01--1||g__JAAFHV01--2||g__JAAXXJ01--1||g__JAAYBZ01--1||g__JAAZLZ01--3||g__JAAZNF01--4||g__JAAZXR01--1||g__JABEUX01--1||g__JABJBS01--1||g__JABSRN01--1||g__JACOTA01--2||g__JACOUT01--1||g__JACPDH01--1||g__JACPHN01--2||g__JACPQR01--1||g__JACPQY01--1||g__JACPTQ01--2||g__JACPVI01--1||g__JACPZM01--1||g__JACQBW01--2||g__JACQBY01--2||g__JACQCA01--1||g__JACQCE01--1||g__JACQEX01--1||g__JACQFA01--2||g__JACRCC01--1||g__JACRCV01--2||g__JACRCW01--1||g__JACRCY01--1||g__JACRDB01--1||g__JACRGO01--1||g__JACRGQ01--2||g__JACRGR01--1||g__JACRHH01--1||g__JACRHJ01--1||g__JACRMM01--2||g__JACRMN01--1||g__JACRNO01--1||g__JACRPZ01--1||g__JACZKF01--1||g__JADFDR01--3||g__JADGAW01--1||g__JADGNZ01--4||g__JADGRA01--1||g__JADGRF01--3||g__JADJJE01--1||g__JADJKB01--3||g__JADJMO01--2||g__JADJOR01--1||g__JADJRG01--1||g__JADJRH01--1||g__JADKCZ01--2||g__JAEEML01--10||g__JAENZX01--1||g__JAEUJP01--2||g__JAEUJZ01--1||g__JAFGBI01--1||g__JAFGEK01--2||g__JAFGIB01--1||g__JAFGIS01--1||g__JAFGRB01--3||g__JAFGSX01--2||g__JAFGVO01--1||g__JAFGXQ01--3||g__JAFLCL01--1||g__JAGNNG01--2||g__JAGXSG01--1||g__Kmv16--1||g__Krumholzibacterium--2||g__Kurthia--1||g__Labilithrix--1||g__M0040--3||g__MED-G138--1||g__MWCO01--1||g__Malonomonas--1||g__Manganitrophus--2||g__Marinobacter--1||g__Melittangium--2||g__Metallibacterium--1||g__Minicystis--1||g__Moduliflexus--3||g__Myxococcus--6||g__NIC37A-2--2||g__Nannocystis--4||g__Natrarchaeobius--1||g__Nautilia--1||g__Oceanobacillus--1||g__Ochrobactrum_C--1||g__PMG-095--2||g__PR03--2||g__Paenibacillus_S--1||g__Palsa-1150--1||g__Phaeospirillum--1||g__Photobacterium--6||g__Plesiocystis--1||g__Polyangium--4||g__Pseudomonas_E--1||g__Psychrobium--1||g__QHVT01--5||g__R267--4||g__RPRB01--1||g__Rhodanobacter--2||g__Ruminobacter--4||g__S146-73--1||g__SBBA01--1||g__SG8-38--3||g__SKHV01--1||g__SKWY01--2||g__SLCP01--1||g__SLPX01--2||g__SLRQ01--1||g__SMWR01--1||g__SMYD01--1||g__SV3-B141--1||g__SZAS-1--1||g__SZUA-178--1||g__SZUA-224--1||g__SZUA-242--1||g__SZUA-265--1||g__SZUA-401--1||g__SZUA-426--1||g__SZUA-540--2||g__Sandaracinus--1||g__Silvimonas--3||g__Sorangium--4||g__SpSt-318--1||g__Stenotrophomonas--1||g__Stigmatella--1||g__Succinimonas--3||g__Sulfurivirga--3||g__Syntrophopropionicum--1||g__Terasakiispira--2||g__Thaumasiovibrio--1||g__Thermincola--1||g__Thermosulfidibacter--1||g__Thiorhodospira--1||g__Treponema--1||g__Treponema_D--2||g__Trichloromonas--3||g__TumbabinsA96--1||g__UBA10939--2||g__UBA12037--1||g__UBA1398--9||g__UBA1660--2||g__UBA2197--2||g__UBA2201--1||g__UBA4427--1||g__UBA4820--3||g__UBA5799--3||g__UBA6898--1||g__UBA7523--2||g__UBA9217--1||g__VAUL01--2||g__VGRF01--1||g__VGSZ01--1||g__Vecturithrix--3||g__Vibrio--7||g__W-Firmicutes-14--1||g__WG-1--2||g__WJIX01--1||g__WSYB01--1||g__XYA12-FULL-58-9--1:gtdb_order_counter=o__9FT-COMBO-42-15--1||o__Acidoferrales--1||o__B64-G9--7||o__BMS3Abin14--1||o__Bacillales_A--1||o__Bacillales_B--2||o__Bacillales_D--1||o__Bacteroidales--1||o__Baltobacterales--1||o__Burkholderiales--7||o__CG2-30-53-67--2||o__DRI-13--1||o__DRMK01--2||o__Deferribacterales--3||o__Deferrisomatales--5||o__Dehalobacteriales--6||o__Desulfotomaculales--1||o__Desulfovibrionales--1||o__Desulfuromonadales--38||o__Dethiobacterales--5||o__Ectothiorhodospirales--1||o__Enterobacterales--35||o__GWC2-55-46--6||o__Geobacterales--6||o__Gp7-AA8--11||o__HGW-17--2||o__Haliangiales--1||o__Halobacteriales--2||o__Halobacteroidales--1||o__Heliobacteriales--1||o__JAAYKL01--5||o__JAAYZQ01--1||o__JAAZLZ01--3||o__JACPHN01--2||o__JACPQR01--1||o__JACPQY01--1||o__JACPTQ01--2||o__JACQBW01--6||o__JACQBZ01--3||o__JACQCE01--1||o__JACRCW01--1||o__JACRCY01--1||o__JACRGO01--1||o__JACRGQ01--4||o__JACRHJ01--1||o__JADGAW01--1||o__JAEEML01--10||o__JAFGSX01--2||o__Krumholzibacteriales--3||o__LZORAL124-64-63--1||o__Lachnospirales--5||o__Moduliflexales--10||o__Myxococcales--55||o__Nannocystales--14||o__Nautiliales--1||o__Nitrococcales--3||o__OPB41--2||o__Paenibacillales--1||o__Palsa-1104--3||o__Polyangiales--57||o__Pseudomonadales--4||o__RBG-13-61-14--5||o__Rhizobiales_A--1||o__Rhodospirillales--1||o__SBBL01--4||o__SLRQ01--3||o__SMYD01--1||o__SZUA-224--1||o__SZUA-242--2||o__SpSt-318--1||o__Thermincolales--7||o__Thermodesulfovibrionales--6||o__Thermosulfidibacterales--1||o__Thiomicrospirales--3||o__Treponematales--5||o__UBA1398--9||o__UBA2201--1||o__UBA4820--7||o__UBA6902--2||o__UBA727--2||o__UBA9160--26||o__UBA9217--4||o__XYA12-FULL-58-9--6||o__Xanthomonadales--4:gtdb_phylum_counter=p__Acidobacteriota--21||p__Actinobacteriota--2||p__Armatimonadota--9||p__BMS3Abin14--1||p__Bacteroidota--1||p__CG2-30-53-67--2||p__CSSED10-310--2||p__Campylobacterota--1||p__Chloroflexota--1||p__Deferribacterota--3||p__Desulfobacterota--50||p__Desulfobacterota_C--5||p__Desulfobacterota_I--1||p__Eremiobacterota--1||p__Firmicutes--5||p__Firmicutes_A--5||p__Firmicutes_B--16||p__Firmicutes_D--5||p__Firmicutes_F--1||p__Firmicutes_G--3||p__Halobacteriota--2||p__JACPQY01--1||p__Krumholzibacteriota--4||p__Moduliflexota--10||p__Myxococcota--172||p__Myxococcota_A--26||p__Nitrospinota--7||p__Nitrospirota--30||p__Proteobacteria--61||p__RBG-13-61-14--5||p__SpSt-318--1||p__Spirochaetota--5||p__Thermosulfidibacterota--1:gtdb_species_counter=s__9FT-COMBO-42-15 sp001803815--1||s__ATBO01 sp000472285--1||s__ATWF01 sp000421105--1||s__Acetatifactor sp900771995--1||s__Acetatifactor sp900772845--1||s__Acetohalobium arabaticum--1||s__Acidoferrum sp003223255--1||s__Aeromonas sp900156095--1||s__Agarivorans albus--1||s__Agarivorans gilvus--1||s__Agarivorans sp005405585--1||s__Agarivorans sp900537085--1||s__Aggregicoccus sp009659535--1||s__Aliagarivorans marinus--2||s__Aliivibrio finisterrensis--1||s__Amantichitinum sp001313065--1||s__Amantichitinum ursilacus--1||s__Anaeromyxobacter dehalogenans--2||s__Anaeromyxobacter dehalogenans_B--2||s__Anaeromyxobacter sp000964525--2||s__Archangium gephyra--1||s__Archangium sp003044305--1||s__Archangium violaceum--1||s__Archangium violaceum_A--1||s__BM103 sp002869725--3||s__BM304 sp002868905--2||s__BM509 sp002869695--1||s__BM515 sp002869635--3||s__Bacillus_BU marasmi--1||s__Bacillus_BU sp012843265--1||s__CAADGG01 sp900696485--2||s__CAG-303 sp910585215--1||s__CAIQDA01 sp903858055--1||s__CAIQDA01 sp903870415--1||s__CAITIQ01 sp013361525--1||s__CAITIQ01 sp016719945--1||s__CAITIQ01 sp016794345--1||s__CAITIQ01 sp903892415--1||s__CAIVJW01 sp903906315--1||s__CAIYYW01 sp903897985--1||s__CAIYYW01 sp903930515--2||s__CG2-30-53-67 sp001873285--1||s__COE1 sp002490665--1||s__COE1 sp009774375--1||s__Chitinimonas taiwanensis--1||s__Corallococcus aberystwythensis--1||s__Corallococcus carmarthensis--1||s__Corallococcus coralloides--1||s__Corallococcus exercitus--1||s__Corallococcus exiguus--1||s__Corallococcus interemptor--1||s__Corallococcus macrosporus_A--1||s__Corallococcus sicarius--1||s__Corallococcus sp003600865--1||s__Corallococcus sp003611675--1||s__Corallococcus sp003612115--1||s__Corallococcus sp004173515--1||s__Corallococcus sp009909145--1||s__Corallococcus sp014930455--1||s__Corallococcus sp016458225--1||s__Corallococcus sp017309135--1||s__Corallococcus terminator--1||s__Cupriavidus taiwanensis_B--1||s__Cystobacter ferrugineus--1||s__Cystobacter fuscus_A--1||s__DDH964 sp001611275--2||s__DRMK01 sp015488495--1||s__DRMK01 sp015491735--1||s__DRUE01 sp011388515--1||s__DSM-9736 sp900187405--1||s__DSOP01 sp011055735--2||s__DSQY01 sp011362725--3||s__DSSU01 sp011330975--2||s__DTOP01 sp011337885--1||s__DTPS01 sp011353845--1||s__DUBZ01 sp012960035--3||s__DUPU01 sp012838175--1||s__DYL19 sp016841325--1||s__DYL19 sp016841725--1||s__DYL19 sp019008365--1||s__Deferribacter autotrophicus--1||s__Deferribacter desulfuricans--1||s__Deferrimonas soudanensis--2||s__Deferrisoma camini--2||s__Deferrisoma sp013152215--1||s__Dethiobacter alkaliphilus--1||s__E85 sp003149435--1||s__Enhygromyxa salina_A--1||s__Enhygromyxa salina_B--1||s__Enhygromyxa salina_C--1||s__Enterovibrio pacificus--1||s__Enterovibrio sp004116385--1||s__FEN-1139 sp003154095--1||s__FL481 sp006508105--1||s__FLUQ01 sp900079685--1||s__Formimonas warabiya--5||s__GCA-2687015 sp002687015--1||s__GCA-2699025 sp002699025--1||s__GCA-2748425 sp002748425--2||s__GLO-12 sp003353845--9||s__GW-Firmicutes-8 sp002840165--1||s__GWC2-56-14 sp001803705--1||s__GWC2-57-13 sp001805055--1||s__Ga0077539 sp001465015--1||s__Ga0077539 sp013298625--1||s__Ga0077539 sp016793325--1||s__Ga0077550 sp001464385--1||s__Ga0077550 sp016709225--1||s__Ga0077550 sp902826865--1||s__Geoalkalibacter ferrihydriticus--1||s__Geoalkalibacter_A subterraneus--1||s__Geomonas bemidjiensis--1||s__Geomonas bremensis--1||s__Geomonas pelophila--1||s__Geomonas sp000023645--1||s__Geopsychrobacter electrodiphilus--1||s__Geopsychrobacter sp009993495--1||s__Geopsychrobacter sp012974425--1||s__Geothermobacter ehrlichii--2||s__Geothermobacter sp003695205--1||s__Glo-13 sp003354025--1||s__Glo-17 sp003353795--1||s__Gp7-AA10 sp003222375--1||s__HGM20899 sp900767005--1||s__HKB214 sp018333395--1||s__HKB214 sp018725565--1||s__Halobiforma nitratireducens--1||s__Halorhodospira halophila--1||s__Halorhodospira halophila_A--1||s__Heliobacillus mobilis--1||s__Hyalangium minutum--1||s__J016 sp003696105--1||s__JAABTR01 sp011389755--1||s__JAADHO01 sp013151775--1||s__JAADHP01 sp011321725--1||s__JAADHP01 sp013151785--1||s__JAADIE01 sp015484595--3||s__JAADIO01 sp013151235--1||s__JAAFHJ01 sp013298325--1||s__JAAFHV01 sp013297655--1||s__JAAFHV01 sp016712525--1||s__JAAXXJ01 sp013334545--1||s__JAAYBZ01 sp012744445--1||s__JAAZLZ01 sp012521755--1||s__JAAZLZ01 sp012522085--1||s__JAAZLZ01 sp012799075--1||s__JAAZNF01 sp011368045--1||s__JAAZNF01 sp012798435--3||s__JAAZXR01 sp014240065--1||s__JABEUX01 sp013043945--1||s__JABJBS01 sp018668695--1||s__JABSRN01 sp013214025--1||s__JACOTA01 sp016178585--2||s__JACOUT01 sp016177705--1||s__JACPDH01 sp016184115--1||s__JACPHN01 sp016188575--2||s__JACPQR01 sp016190375--1||s__JACPQY01 sp016190245--1||s__JACPTQ01 sp016192705--2||s__JACPVI01 sp016191815--1||s__JACPZM01 sp016195485--1||s__JACQBW01 sp016194305--2||s__JACQBY01 sp016201875--2||s__JACQCA01 sp016201865--1||s__JACQCE01 sp016201765--1||s__JACQEX01 sp016200345--1||s__JACQFA01 sp016198945--1||s__JACQFA01 sp016200255--1||s__JACRCC01 sp016234405--1||s__JACRCV01 sp016218825--2||s__JACRCW01 sp016218805--1||s__JACRCY01 sp016218785--1||s__JACRDB01 sp016218725--1||s__JACRGO01 sp016212295--1||s__JACRGQ01 sp016217735--2||s__JACRGR01 sp016212275--1||s__JACRHH01 sp016212095--1||s__JACRHJ01 sp016212105--1||s__JACRMM01 sp016214985--2||s__JACRMN01 sp016214955--1||s__JACRNO01 sp016219025--1||s__JACRPZ01 sp016222905--1||s__JACZKF01 sp014860175--1||s__JADFDR01 sp018262735--3||s__JADGAW01 sp015231815--1||s__JADGNZ01 sp017883205--2||s__JADGNZ01 sp017883235--2||s__JADGRA01 sp017881265--1||s__JADGRF01 sp017881055--1||s__JADGRF01 sp017881145--1||s__JADGRF01 sp017881185--1||s__JADJJE01 sp016706685--1||s__JADJKB01 sp015075635--1||s__JADJKB01 sp016191785--1||s__JADJKB01 sp016706225--1||s__JADJMO01 sp016182965--1||s__JADJMO01 sp016709545--1||s__JADJOR01 sp016713665--1||s__JADJRG01 sp016712315--1||s__JADJRH01 sp016712345--1||s__JADKCZ01 sp016718565--2||s__JAEEML01 sp016283195--10||s__JAENZX01 sp016841045--1||s__JAEUJP01 sp016714225--1||s__JAEUJP01 sp016793725--1||s__JAEUJZ01 sp016794505--1||s__JAFGBI01 sp016933275--1||s__JAFGEK01 sp016931625--2||s__JAFGIB01 sp016929805--1||s__JAFGIS01 sp016929495--1||s__JAFGRB01 sp016935365--3||s__JAFGSX01 sp016934455--2||s__JAFGVO01 sp016937935--1||s__JAFGXQ01 sp016935665--1||s__JAFGXQ01 sp016936575--1||s__JAFGXQ01 sp016937015--1||s__JAFLCL01 sp017303575--1||s__JAGNNG01 sp016794365--1||s__JAGNNG01 sp016794465--1||s__JAGXSG01 sp018333995--1||s__Kmv16 sp014859615--1||s__Krumholzibacterium sp003369535--1||s__Krumholzibacterium sp019038625--1||s__Kurthia sibirica--1||s__Labilithrix luteola--1||s__M0040 sp006226895--1||s__M0040 sp012974435--2||s__MED-G138 sp004213565--1||s__MWCO01 sp002070115--1||s__Malonomonas rubra--1||s__Manganitrophus noduliformans--1||s__Manganitrophus sp004297235--1||s__Marinobacter sp017643965--1||s__Melittangium boletus--1||s__Melittangium primigenium--1||s__Metallibacterium sp003233305--1||s__Minicystis rosea--1||s__Moduliflexus flocculans--3||s__Myxococcus eversor--1||s__Myxococcus fallax--1||s__Myxococcus fulvus--1||s__Myxococcus sp013336725--1||s__Myxococcus sp017301635--1||s__Myxococcus stipitatus--1||s__NIC37A-2 sp002085155--1||s__NIC37A-2 sp012514535--1||s__Nannocystis exedens--1||s__Nannocystis sp013812955--1||s__Nannocystis sp016714285--1||s__Nannocystis sp016793465--1||s__Natrarchaeobius chitinivorans_A--1||s__Nautilia profundicola_A--1||s__Oceanobacillus humi--1||s__Ochrobactrum_C daejeonensis--1||s__PMG-095 sp004193285--1||s__PMG-095 sp903642325--1||s__PR03 sp003576805--1||s__PR03 sp018262315--1||s__Paenibacillus_S foliorum--1||s__Palsa-1150 sp003139415--1||s__Phaeospirillum sp903853455--1||s__Photobacterium angustum--1||s__Photobacterium chitinilyticum--1||s__Photobacterium leiognathi--1||s__Photobacterium lucens--1||s__Photobacterium marinum--1||s__Photobacterium proteolyticum--1||s__Plesiocystis pacifica--1||s__Polyangium fumosum--1||s__Polyangium sp005144635--1||s__Polyangium sp016715885--1||s__Polyangium spumosum--1||s__Pseudomonas_E syringae_J--1||s__Psychrobium sp001874365--1||s__QHVT01 sp003223645--1||s__QHVT01 sp016650215--1||s__QHVT01 sp017883215--1||s__QHVT01 sp019242175--1||s__QHVT01 sp019244185--1||s__R267 sp001768075--3||s__R267 sp013340205--1||s__RPRB01 sp017881345--1||s__Rhodanobacter sp004298505--1||s__Rhodanobacter sp004322005--1||s__Ruminobacter amylophilus--1||s__Ruminobacter sp002309455--1||s__Ruminobacter sp017940385--1||s__Ruminobacter sp900315145--1||s__S146-73 sp015492355--1||s__SBBA01 sp005239925--1||s__SG8-38 sp001303415--1||s__SG8-38 sp003647035--1||s__SG8-38 sp004283055--1||s__SKHV01 sp018399395--1||s__SKWY01 sp007128675--2||s__SLCP01 sp007121015--1||s__SLPX01 sp007131745--1||s__SLPX01 sp011390535--1||s__SLRQ01 sp007130885--1||s__SMWR01 sp004356735--1||s__SMYD01 sp004356015--1||s__SV3-B141 sp018433015--1||s__SZAS-1 sp018266075--1||s__SZUA-178 sp003229755--1||s__SZUA-224 sp003229375--1||s__SZUA-242 sp003235715--1||s__SZUA-265 sp003235365--1||s__SZUA-401 sp002869605--1||s__SZUA-426 sp003245635--1||s__SZUA-540 sp003250235--1||s__SZUA-540 sp009731355--1||s__Sandaracinus amylolyticus--1||s__Silvimonas amylolytica--1||s__Silvimonas iriomotensis--1||s__Silvimonas terrae--1||s__Sorangium cellulosum_B--1||s__Sorangium cellulosum_D--1||s__Sorangium cellulosum_E--1||s__Sorangium cellulosum_F--1||s__SpSt-318 sp011047235--1||s__Stenotrophomonas maltophilia_P--1||s__Stigmatella aurantiaca_A--1||s__Succinimonas amylolytica--1||s__Succinimonas sp002372325--1||s__Succinimonas sp902776415--1||s__Sulfurivirga caldicuralii--1||s__Sulfurivirga caldicuralii_A--1||s__Sulfurivirga sp015490265--1||s__Syntrophopropionicum sp002402945--1||s__Terasakiispira papahanaumokuakeensis--2||s__Thaumasiovibrio occultus--1||s__Thermincola ferriacetica--1||s__Thermosulfidibacter takaii--1||s__Thiorhodospira sibirica--1||s__Treponema vincentii--1||s__Treponema_D sp002394465--1||s__Treponema_D sp905372235--1||s__Trichloromonas acetexigens--1||s__Trichloromonas sp001825565--1||s__Trichloromonas sp002423365--1||s__TumbabinsA96 sp018606645--1||s__UBA10939 sp002408385--2||s__UBA12037 sp003527485--1||s__UBA1398 sp014730065--9||s__UBA1660 sp002320815--1||s__UBA1660 sp017644045--1||s__UBA2197 sp002424625--1||s__UBA2197 sp014859605--1||s__UBA2201 sp002327305--1||s__UBA4427 sp012959805--1||s__UBA4820 sp002402325--2||s__UBA4820 sp012798145--1||s__UBA5799 sp001595385--1||s__UBA5799 sp001797415--1||s__UBA5799 sp015075075--1||s__UBA6898 sp002451165--1||s__UBA7523 sp002479415--1||s__UBA7523 sp018335855--1||s__UBA9217 sp003454665--1||s__VAUL01 sp005774545--1||s__VAUL01 sp012026975--1||s__VGRF01 sp016875395--1||s__VGSZ01 sp016874845--1||s__Vecturithrix granuli--3||s__Vibrio aerogenes--1||s__Vibrio agarilyticus--2||s__Vibrio astriarenae--1||s__Vibrio mangrovi--1||s__Vibrio quintilis--1||s__Vibrio sp003144035--1||s__W-Firmicutes-14 sp002840275--1||s__WG-1 sp000222855--1||s__WG-1 sp900539665--1||s__WJIX01 sp014730075--1||s__WSYB01 sp009773645--1||s__XYA12-FULL-58-9 sp001798605--1:heptad_counter=MCP-24H--4||MCP-28H--3||MCP-34H--1||MCP-36H--7||MCP-38H--5||MCP-40H--319||MCP-44H--827||MCP-48H--2||MCP-52H--61||MCP-64H--6331:lbd_counter=:lca_tree=d__Bacteria:length_avg=132.574144486692:length_max=197.0:length_min=66.0:length_std=27.54917752917332:length_sum=557872.0:mismatch_avg=9.141397338403042:mismatch_max=93.0:mismatch_min=0.0:mismatch_std=10.028801743606383:mismatch_sum=38467.0:name=N42754:qcovhsp_avg=98.56499524714829:qcovhsp_max=100.0:qcovhsp_min=95.0:qcovhsp_std=1.535539971636586:qcovhsp_sum=414761.5:qend_avg=132.79325095057035:qend_max=188.0:qend_min=67.0:qend_std=27.644867161418475:qend_sum=558794.0:qstart_avg=1.4695817490494296:qstart_max=10.0:qstart_min=1.0:qstart_std=1.214767941372091:qstart_sum=6184.0:ref_name_counter=GB_GCA_001464385.1_protein.faa_LNFB01000325.1_49@PF00015_full_PFAM.297.464--24||GB_GCA_001515955.1_protein.faa_LOES01000008.1_4@PF00015_full_PFAM.367.530--1||GB_GCA_001768075.1_protein.faa_MEMX01000097.1_43@PF00015_full_PFAM.407.600--2||GB_GCA_001798605.1_protein.faa_MGST01000067.1_24@PF00015_full_PFAM.263.447--1||GB_GCA_001899635.1_protein.faa_MKVQ01000044.1_170@PF00015_full_PFAM.270.420--156||GB_GCA_002085155.1_protein.faa_NASX01000031.1_33@PF00015_full_PFAM.265.432--2||GB_GCA_002320815.1_protein.faa_DCLA01000037.1_101@PF00015_full_PFAM.296.455--1||GB_GCA_002408385.1_protein.faa_DHSB01000179.1_31@PF00015_full_PFAM.411.591--1||GB_GCA_002418185.1_protein.faa_DIDN01000094.1_5@PF00015_full_PFAM.445.616--1||GB_GCA_002699025.1_protein.faa_PABA01000187.1_19@PF00015_full_PFAM.315.474--9||GB_GCA_002869635.1_protein.faa_PKUF01000121.1_35@PF00015_full_PFAM.486.675--1||GB_GCA_003139415.1_protein.faa_PLIR01000466.1_8@PF00015_full_PFAM.2.104--8||GB_GCA_003141455.1_protein.faa_PLMA01000018.1_23@PF00015_full_PFAM.56.147--1||GB_GCA_003151595.1_protein.faa_PLXW01000022.1_264@PF00015_full_PFAM.272.426--22||GB_GCA_003153495.1_protein.faa_PLYU01000061.1_9@PF00015_full_PFAM.234.384--4||GB_GCA_003154095.1_protein.faa_PMCK01000065.1_6@PF00015_full_PFAM.270.423--23||GB_GCA_003222375.1_protein.faa_QHVX01000081.1_10@PF00015_full_PFAM.260.472--1||GB_GCA_003235365.1_protein.faa_QJWJ01000049.1_60@PF00015_full_PFAM.268.419--23||GB_GCA_003353795.1_protein.faa_PIVY01000448.1_1@PF00015_full_PFAM.215.336--1||GB_GCA_003647035.1_protein.faa_QMMB01000074.1_6@PF00015_full_PFAM.248.394--1||GB_GCA_003696105.1_protein.faa_RFGE01000161.1_22@PF00015_full_PFAM.216.398--6||GB_GCA_004193285.1_protein.faa_SECP01000044.1_30@PF00015_full_PFAM.275.438--880||GB_GCA_004213565.1_protein.faa_SHBB01000647.1_3@PF00015_full_PFAM.337.496--90||GB_GCA_004356735.1_protein.faa_SMWR01000085.1_3@PF00015_full_PFAM.552.742--2||GB_GCA_005777185.1_protein.faa_SXNL01000382.1_2@PF00015_full_PFAM.269.420--1||GB_GCA_006508105.1_protein.faa_QKPP01000087.1_10@PF00015_full_PFAM.204.370--8||GB_GCA_007130885.1_protein.faa_SLRQ01000020.1_6@PF00015_full_PFAM.492.646--1||GB_GCA_007133195.1_protein.faa_SLNH01000253.1_27@PF00015_full_PFAM.259.415--1||GB_GCA_009692555.1_protein.faa_SHYY01000061.1_11@PF00015_full_PFAM.245.427--16||GB_GCA_009780955.1_protein.faa_WQZB01000111.1_1@PF00015_full_PFAM.265.415--5||GB_GCA_009781005.1_protein.faa_WQYX01000035.1_20@PF00015_full_PFAM.260.415--16||GB_GCA_011055735.1_protein.faa_DSOP01000010.1_59@PF00015_full_PFAM.559.816--2||GB_GCA_012514535.1_protein.faa_JAAZAA010000168.1_3@PF00015_full_PFAM.270.434--344||GB_GCA_012744445.1_protein.faa_JAAYBZ010000051.1_7@PF00015_full_PFAM.281.444--12||GB_GCA_013214025.1_protein.faa_JABSRN010000067.1_68@PF00015_full_PFAM.316.467--12||GB_GCA_013298625.1_protein.faa_JAAFIF010000057.1_46@PF00015_full_PFAM.459.614--1||GB_GCA_013361525.1_protein.faa_JABFXY010000133.1_9@PF00015_full_PFAM.325.472--7||GB_GCA_013812955.1_protein.faa_JACCSO010000413.1_5@PF00015_full_PFAM.366.565--9||GB_GCA_014859605.1_protein.faa_JACUTW010000011.1_20@PF00015_full_PFAM.482.683--2||GB_GCA_015075635.1_protein.faa_JABTUA010000001.1_387@PF00015_full_PFAM.271.437--91||GB_GCA_016177705.1_protein.faa_JACOUT010000002.1_41@PF00015_full_PFAM.270.429--5||GB_GCA_016182965.1_protein.faa_JACPFM010000141.1_8@PF00015_full_PFAM.330.482--20||GB_GCA_016190375.1_protein.faa_JACPQR010000205.1_115@PF00015_full_PFAM.254.422--2||GB_GCA_016191815.1_protein.faa_JACPVI010000062.1_24@PF00015_full_PFAM.383.589--21||GB_GCA_016218785.1_protein.faa_JACRCY010000584.1_4@PF00015_full_PFAM.274.431--18||GB_GCA_016218805.1_protein.faa_JACRCW010000095.1_42@PF00015_full_PFAM.271.414--11||GB_GCA_016218825.1_protein.faa_JACRCV010000078.1_11@PF00015_full_PFAM.391.584--1||GB_GCA_016218915.1_protein.faa_JACRCQ010000051.1_170@PF00015_full_PFAM.325.475--1||GB_GCA_016703425.1_protein.faa_JADJCA010000007.1_429@PF00015_full_PFAM.265.420--2||GB_GCA_016706225.1_protein.faa_JADJKB010000006.1_101@PF00015_full_PFAM.272.423--89||GB_GCA_016706685.1_protein.faa_JADJJE010000008.1_278@PF00015_full_PFAM.370.529--11||GB_GCA_016709225.1_protein.faa_JADJEE010000012.1_1387@PF00015_full_PFAM.311.483--5||GB_GCA_016709545.1_protein.faa_JADJMO010000006.1_177@PF00015_full_PFAM.309.461--13||GB_GCA_016712345.1_protein.faa_JADJRH010000001.1_3912@PF00015_full_PFAM.434.586--106||GB_GCA_016714285.1_protein.faa_JADJNN010000038.1_63@PF00015_full_PFAM.360.558--1||GB_GCA_016715885.1_protein.faa_JADJXL010000026.1_121@PF00015_full_PFAM.503.657--3||GB_GCA_016718565.1_protein.faa_JADKCZ010000001.1_193@PF00015_full_PFAM.393.586--12||GB_GCA_016719395.1_protein.faa_JADJZF010000004.1_100@PF00015_full_PFAM.386.585--2||GB_GCA_016719945.1_protein.faa_JADJYE010000015.1_28@PF00015_full_PFAM.311.461--2||GB_GCA_016792935.1_protein.faa_JAEUJS010000397.1_2@PF00015_full_PFAM.388.553--1||GB_GCA_016793095.1_protein.faa_JAEUJQ010000012.1_120@PF00015_full_PFAM.408.579--2||GB_GCA_016794345.1_protein.faa_JAEUKE010000072.1_21@PF00015_full_PFAM.304.459--35||GB_GCA_016874845.1_protein.faa_VGSZ01000006.1_14@PF00015_full_PFAM.259.428--8||GB_GCA_016926755.1_protein.faa_JAFGNZ010000111.1_50@PF00015_full_PFAM.405.581--10||GB_GCA_016926755.1_protein.faa_JAFGNZ010000292.1_16@PF00015_full_PFAM.8.129--1||GB_GCA_016929495.1_protein.faa_JAFGIS010000211.1_10@PF00015_full_PFAM.272.424--5||GB_GCA_016929805.1_protein.faa_JAFGIB010000123.1_7@PF00015_full_PFAM.275.454--51||GB_GCA_016931625.1_protein.faa_JAFGEK010000220.1_5@PF00015_full_PFAM.278.458--9||GB_GCA_017303575.1_protein.faa_JAFLCL010000405.1_2@PF00015_full_PFAM.356.515--14||GB_GCA_017644045.1_protein.faa_JAEPMI010000013.1_170@PF00015_full_PFAM.295.452--70||GB_GCA_017881055.1_protein.faa_JADGRF010000171.1_4@PF00015_full_PFAM.275.444--6||GB_GCA_017881145.1_protein.faa_JADGRG010000324.1_6@PF00015_full_PFAM.278.463--95||GB_GCA_017881185.1_protein.faa_JADGRE010000006.1_32@PF00015_full_PFAM.274.445--41||GB_GCA_017883205.1_protein.faa_JADGNZ010000017.1_75@PF00015_full_PFAM.522.720--3||GB_GCA_017990795.1_protein.faa_JAGNNG010000034.1_4@PF00015_full_PFAM.277.426--20||GB_GCA_018668695.1_protein.faa_JABJBS010000148.1_3@PF00015_full_PFAM.238.431--1||GB_GCA_019136105.1_protein.faa_JAGVUU010000102.1_3@PF00015_full_PFAM.457.631--1||GB_GCA_019242175.1_protein.faa_JAFAVZ010000611.1_1@PF00015_full_PFAM.514.716--1||GB_GCA_019244185.1_protein.faa_JAFATB010000006.1_81@PF00015_full_PFAM.528.720--5||GB_GCA_902826865.1_protein.faa_CADEGN010000316.1_7@PF00015_full_PFAM.271.429--11||GB_GCA_903642325.1_protein.faa_CAHJWM010000001.1_28@PF00015_full_PFAM.276.436--138||GB_GCA_903870415.1_protein.faa_CAIQDA010000337.1_9@PF00015_full_PFAM.356.527--110||GB_GCA_903892415.1_protein.faa_CAITIQ010000606.1_53@PF00015_full_PFAM.316.466--27||RS_GCF_000013385.1_protein.faa_NC_007760.1_60@PF00015_full_PFAM.389.564--2||RS_GCF_000022145.1_protein.faa_NC_011891.1_74@PF00015_full_PFAM.396.564--3||RS_GCF_000170895.1_protein.faa_NZ_ABCS01000102.1_21@PF00015_full_PFAM.244.408--3||RS_GCF_000255295.1_protein.faa_NC_017030.1_6458@PF00015_full_PFAM.401.592--1||RS_GCF_000418325.1_protein.faa_NC_021658.1_10649@PF00015_full_PFAM.389.555--138||RS_GCF_000733295.1_protein.faa_NZ_JPMI01000056.1_27@PF00015_full_PFAM.404.599--3||RS_GCF_000737315.1_protein.faa_NZ_JMCB01000019.1_114@PF00015_full_PFAM.376.548--8||RS_GCF_000737325.1_protein.faa_NZ_CP011125.1_8629@PF00015_full_PFAM.405.562--159||RS_GCF_000969605.1_protein.faa_NZ_JZUE01000001.1_264@PF00015_full_PFAM.286.500--1||RS_GCF_001027285.1_protein.faa_NZ_CP011509.1_8375@PF00015_full_PFAM.404.599--12||RS_GCF_001263205.1_protein.faa_NZ_CP012333.1_2629@PF00015_full_PFAM.266.416--9||RS_GCF_002343915.1_protein.faa_NZ_NETK01000001.1_6124@PF00015_full_PFAM.422.583--5||RS_GCF_002994615.1_protein.faa_NZ_PVNK01000288.1_13@PF00015_full_PFAM.247.411--10||RS_GCF_002994635.1_protein.faa_NZ_PVNL01000083.1_5@PF00015_full_PFAM.251.415--3||RS_GCF_003044305.1_protein.faa_NZ_PZOX01000003.1_289@PF00015_full_PFAM.379.577--1||RS_GCF_003600865.1_protein.faa_NZ_QNUN01000003.1_367@PF00015_full_PFAM.388.580--2||RS_GCF_003611735.1_protein.faa_NZ_RAWG01000193.1_5@PF00015_full_PFAM.388.589--9||RS_GCF_003612115.1_protein.faa_NZ_RAWH01000104.1_21@PF00015_full_PFAM.403.597--2||RS_GCF_004135735.1_protein.faa_NZ_CP012670.1_7986@PF00015_full_PFAM.388.555--109||RS_GCF_005144585.1_protein.faa_NZ_SSMQ01000009.1_35@PF00015_full_PFAM.522.670--63||RS_GCF_009649845.1_protein.faa_NZ_WJIE01000003.1_579@PF00015_full_PFAM.495.670--840||RS_GCF_009659535.1_protein.faa_NZ_VJZZ01000010.1_124@PF00015_full_PFAM.424.599--6||RS_GCF_010894435.1_protein.faa_NZ_JAAIXZ010000002.1_237@PF00015_full_PFAM.406.593--7||RS_GCF_012933655.1_protein.faa_NZ_JABBJJ010000308.1_3@PF00015_full_PFAM.378.572--6||RS_GCF_013141715.1_protein.faa_NZ_WHOA01000064.1_25@PF00015_full_PFAM.342.542--1||RS_GCF_013340205.1_protein.faa_NZ_BJTG01000005.1_336@PF00015_full_PFAM.403.576--1||RS_GCF_017301735.1_protein.faa_NZ_CP071090.1_241@PF00015_full_PFAM.415.603--2||RS_GCF_900101905.1_protein.faa_NZ_FNAJ01000010.1_220@PF00015_full_PFAM.409.581--1||RS_GCF_900109545.1_protein.faa_NZ_FOAP01000008.1_221@PF00015_full_PFAM.380.570--19||RS_GCF_900111745.1_protein.faa_NZ_FOIJ01000002.1_626@PF00015_full_PFAM.388.573--2||RS_GCF_900111765.1_protein.faa_NZ_FOIB01000002.1_616@PF00015_full_PFAM.421.608--1:scovhsp_avg=79.96209600760456:scovhsp_max=100.0:scovhsp_min=50.0:scovhsp_std=15.298209495425176:scovhsp_sum=336480.5:send_avg=147.9156368821293:send_max=205.0:send_min=75.0:send_std=23.28843261526155:send_sum=622429.0:sstart_avg=16.543250950570343:sstart_max=91.0:sstart_min=1.0:sstart_std=18.499398536577257:sstart_sum=69614.0],((((((((((ef447eec-f139-488f-9e90-00623487e753_6@MCPsignal.24.163:0.0918069[&&NHX:Sample=rhiztom2:Type=capture:capture_class=c__Gammaproteobacteria:capture_domain=d__Bacteria:capture_family=f__Pseudomonadaceae:capture_genus=g__Pseudomonas_B:capture_order=o__Pseudomonadales:capture_phylum=p__Proteobacteria:capture_species=s__Pseudomonas_B psychrotolerans_C:heptad=MCP-44H],((11a2d674-0f81-4886-b290-5438de6d72ae_4@MCPsignal.198.322:0.0227849[&&NHX:Sample=rhiztom3:Type=capture:capture_class=c__Desulfovibrionia:capture_domain=d__Bacteria:capture_family=f__Desulfovibrionaceae:capture_genus=g__WRHT01:capture_order=o__Desulfovibrionales:capture_phylum=p__Desulfobacterota_I:capture_species=s__WRHT01 sp009782775:heptad=MCP-44H],(57ae244b-46d8-41ac-837e-d3754e927695_1@MCPsignal.201.361:0.0179793[&&NHX:Sample=rhiztom3:Type=capture:capture_class=c__Desulfovibrionia:capture_domain=d__Bacteria:capture_family=f__Desulfovibrionaceae:capture_genus=g__WRHT01:capture_order=o__Desulfovibrionales:capture_phylum=p__Desulfobacterota_I:capture_species=s__WRHT01 sp009782775:heptad=MCP-44H],708c4b8f-2cea-46dd-b431-eaacb51172a9_6@MCPsignal.124.240:0.0146068[&&NHX:Sample=rhiztom1:Type=capture:capture_class=c__Desulfovibrionia:capture_domain=d__Bacteria:capture_family=f__Desulfovibrionaceae:capture_genus=g__WRHT01:capture_order=o__Desulfovibrionales:capture_phylum=p__Desulfobacterota_I:capture_species=s__WRHT01 sp009782775:heptad=MCP-52H])0:5e-09[&&NHX:Sample_counter=rhiztom1--1||rhiztom3--1:Type_counter=capture--2:capture_class_counter=c__Desulfovibrionia--2:capture_domain_counter=d__Bacteria--2:capture_family_counter=f__Desulfovibrionaceae--2:capture_genus_counter=g__WRHT01--2:capture_order_counter=o__Desulfovibrionales--2:capture_phylum_counter=p__Desulfobacterota_I--2:capture_species_counter=s__WRHT01 sp009782775--2:gtdb_class_counter=:gtdb_domain_counter=:gtdb_family_counter=:gtdb_genus_counter=:gtdb_order_counter=:gtdb_phylum_counter=:gtdb_species_counter=:heptad_counter=MCP-44H--1||MCP-52H--1:lbd_counter=:name=N42759:ref_name_counter=])0.848:0.0163296[&&NHX:Sample_counter=rhiztom1--1||rhiztom3--2:Type_counter=capture--3:capture_class_counter=c__Desulfovibrionia--3:capture_domain_counter=d__Bacteria--3:capture_family_counter=f__Desulfovibrionaceae--3:capture_genus_counter=g__WRHT01--3:capture_order_counter=o__Desulfovibrionales--3:capture_phylum_counter=p__Desulfobacterota_I--3:capture_species_counter=s__WRHT01 sp009782775--3:gtdb_class_counter=:gtdb_domain_counter=:gtdb_family_counter=:gtdb_genus_counter=:gtdb_order_counter=:gtdb_phylum_counter=:gtdb_species_counter=:heptad_counter=MCP-44H--2||MCP-52H--1:lbd_counter=:name=N42760:ref_name_counter=],(035a4c8e-eb2a-4f81-a7ef-4e6d2ac53a05_3@MCPsignal.81.181:0.0154842[&&NHX:Sample=rhiztom1:Type=capture:besthit=51.0:bitscore=74.7:capture_class=c__Actinomycetia:capture_domain=d__Bacteria:capture_family=f__Geodermatophilaceae:capture_genus=g__Geodermatophilus:capture_order=o__Mycobacteriales:capture_phylum=p__Actinobacteriota:capture_species=s__Geodermatophilus ruber:evalue=1.53e-17:gapopen=1.0:heptad=MCP-44H:length=96.0:mismatch=46.0:qcovhsp=96.0:qend=98.0:qstart=3.0:ref_name=GB_GCA_017883215.1_protein.faa_JADGOA010000066.1_1@PF00015_full_PFAM.375.556:scovhsp=52.5:send=160.0:sstart=66.0],(k127_858098_2@MCPsignal.24.160:0.0196639,(ea7dc6e8-e336-4a1a-a559-66c9708eecb8_2@MCPsignal.51.128:0.0415317[&&NHX:Sample=rhiztom1:Type=capture:capture_class=c__Clostridia:capture_domain=d__Bacteria:capture_family=f__Butyricicoccaceae:capture_genus=g__UBA6114:capture_order=o__Oscillospirales:capture_phylum=p__Firmicutes_A:capture_species=s__UBA6114 sp002423435:heptad=MCP-44H],k127_758169_2@MCPsignal.156.308:5e-09)0:5e-09[&&NHX:Sample_counter=rhiztom1--1:Type_counter=capture--1:capture_class_counter=c__Clostridia--1:capture_domain_counter=d__Bacteria--1:capture_family_counter=f__Butyricicoccaceae--1:capture_genus_counter=g__UBA6114--1:capture_order_counter=o__Oscillospirales--1:capture_phylum_counter=p__Firmicutes_A--1:capture_species_counter=s__UBA6114 sp002423435--1:gtdb_class_counter=:gtdb_domain_counter=:gtdb_family_counter=:gtdb_genus_counter=:gtdb_order_counter=:gtdb_phylum_counter=:gtdb_species_counter=:heptad_counter=MCP-44H--1:lbd_counter=:name=N42765:ref_name_counter=])0.51:0.00521183[&&NHX:Sample_counter=rhiztom1--1:Type_counter=capture--1:capture_class_counter=c__Clostridia--1:capture_domain_counter=d__Bacteria--1:capture_family_counter=f__Butyricicoccaceae--1:capture_genus_counter=g__UBA6114--1:capture_order_counter=o__Oscillospirales--1:capture_phylum_counter=p__Firmicutes_A--1:capture_species_counter=s__UBA6114 sp002423435--1:gtdb_class_counter=:gtdb_domain_counter=:gtdb_family_counter=:gtdb_genus_counter=:gtdb_order_counter=:gtdb_phylum_counter=:gtdb_species_counter=:heptad_counter=MCP-44H--1:lbd_counter=:name=N42766:ref_name_counter=])0.798:0.0111371[&&NHX:Sample_counter=rhiztom1--2:Type_counter=capture--2:besthit_avg=51.0:besthit_max=51.0:besthit_min=51.0:besthit_std=0:besthit_sum=51.0:bitscore_avg=74.7:bitscore_max=74.7:bitscore_min=74.7:bitscore_std=0:bitscore_sum=74.7:capture_class_counter=c__Actinomycetia--1||c__Clostridia--1:capture_domain_counter=d__Bacteria--2:capture_family_counter=f__Butyricicoccaceae--1||f__Geodermatophilaceae--1:capture_genus_counter=g__Geodermatophilus--1||g__UBA6114--1:capture_order_counter=o__Mycobacteriales--1||o__Oscillospirales--1:capture_phylum_counter=p__Actinobacteriota--1||p__Firmicutes_A--1:capture_species_counter=s__Geodermatophilus ruber--1||s__UBA6114 sp002423435--1:evalue_avg=1.53e-17:evalue_max=1.53e-17:evalue_min=1.53e-17:evalue_std=0:evalue_sum=1.53e-17:gapopen_avg=1.0:gapopen_max=1.0:gapopen_min=1.0:gapopen_std=0:gapopen_sum=1.0:gtdb_class_counter=:gtdb_domain_counter=:gtdb_family_counter=:gtdb_genus_counter=:gtdb_order_counter=:gtdb_phylum_counter=:gtdb_species_counter=:heptad_counter=MCP-44H--2:lbd_counter=:length_avg=96.0:length_max=96.0:length_min=96.0:length_std=0:length_sum=96.0:mismatch_avg=46.0:mismatch_max=46.0:mismatch_min=46.0:mismatch_std=0:mismatch_sum=46.0:name=N42767:qcovhsp_avg=96.0:qcovhsp_max=96.0:qcovhsp_min=96.0:qcovhsp_std=0:qcovhsp_sum=96.0:qend_avg=98.0:qend_max=98.0:qend_min=98.0:qend_std=0:qend_sum=98.0:qstart_avg=3.0:qstart_max=3.0:qstart_min=3.0:qstart_std=0:qstart_sum=3.0:ref_name_counter=GB_GCA_017883215.1_protein.faa_JADGOA010000066.1_1@PF00015_full_PFAM.375.556--1:scovhsp_avg=52.5:scovhsp_max=52.5:scovhsp_min=52.5:scovhsp_std=0:scovhsp_sum=52.5:send_avg=160.0:send_max=160.0:send_min=160.0:send_std=0:send_sum=160.0:sstart_avg=66.0:sstart_max=66.0:sstart_min=66.0:sstart_std=0:sstart_sum=66.0])0.759:0.0871308[&&NHX:Sample_counter=rhiztom1--3||rhiztom3--2:Type_counter=capture--5:besthit_avg=51.0:besthit_max=51.0:besthit_min=51.0:besthit_std=0:besthit_sum=51.0:bitscore_avg=74.7:bitscore_max=74.7:bitscore_min=74.7:bitscore_std=0:bitscore_sum=74.7:capture_class_counter=c__Actinomycetia--1||c__Clostridia--1||c__Desulfovibrionia--3:capture_domain_counter=d__Bacteria--5:capture_family_counter=f__Butyricicoccaceae--1||f__Desulfovibrionaceae--3||f__Geodermatophilaceae--1:capture_genus_counter=g__Geodermatophilus--1||g__UBA6114--1||g__WRHT01--3:capture_order_counter=o__Desulfovibrionales--3||o__Mycobacteriales--1||o__Oscillospirales--1:capture_phylum_counter=p__Actinobacteriota--1||p__Desulfobacterota_I--3||p__Firmicutes_A--1:capture_species_counter=s__Geodermatophilus ruber--1||s__UBA6114 sp002423435--1||s__WRHT01 sp009782775--3:evalue_avg=1.53e-17:evalue_max=1.53e-17:evalue_min=1.53e-17:evalue_std=0:evalue_sum=1.53e-17:gapopen_avg=1.0:gapopen_max=1.0:gapopen_min=1.0:gapopen_std=0:gapopen_sum=1.0:gtdb_class_counter=:gtdb_domain_counter=:gtdb_family_counter=:gtdb_genus_counter=:gtdb_order_counter=:gtdb_phylum_counter=:gtdb_species_counter=:heptad_counter=MCP-44H--4||MCP-52H--1:lbd_counter=:length_avg=96.0:length_max=96.0:length_min=96.0:length_std=0:length_sum=96.0:mismatch_avg=46.0:mismatch_max=46.0:mismatch_min=46.0:mismatch_std=0:mismatch_sum=46.0:name=N42768:qcovhsp_avg=96.0:qcovhsp_max=96.0:qcovhsp_min=96.0:qcovhsp_std=0:qcovhsp_sum=96.0:qend_avg=98.0:qend_max=98.0:qend_min=98.0:qend_std=0:qend_sum=98.0:qstart_avg=3.0:qstart_max=3.0:qstart_min=3.0:qstart_std=0:qstart_sum=3.0:ref_name_counter=GB_GCA_017883215.1_protein.faa_JADGOA010000066.1_1@PF00015_full_PFAM.375.556--1:scovhsp_avg=52.5:scovhsp_max=52.5:scovhsp_min=52.5:scovhsp_std=0:scovhsp_sum=52.5:send_avg=160.0:send_max=160.0:send_min=160.0:send_std=0:send_sum=160.0:sstart_avg=66.0:sstart_max=66.0:sstart_min=66.0:sstart_std=0:sstart_sum=66.0])1:0.602447[&&NHX:Sample_counter=rhiztom1--3||rhiztom2--1||rhiztom3--2:Type_counter=capture--6:besthit_avg=51.0:besthit_max=51.0:besthit_min=51.0:besthit_std=0:besthit_sum=51.0:bitscore_avg=74.7:bitscore_max=74.7:bitscore_min=74.7:bitscore_std=0:bitscore_sum=74.7:capture_class_counter=c__Actinomycetia--1||c__Clostridia--1||c__Desulfovibrionia--3||c__Gammaproteobacteria--1:capture_domain_counter=d__Bacteria--6:capture_family_counter=f__Butyricicoccaceae--1||f__Desulfovibrionaceae--3||f__Geodermatophilaceae--1||f__Pseudomonadaceae--1:capture_genus_counter=g__Geodermatophilus--1||g__Pseudomonas_B--1||g__UBA6114--1||g__WRHT01--3:capture_order_counter=o__Desulfovibrionales--3||o__Mycobacteriales--1||o__Oscillospirales--1||o__Pseudomonadales--1:capture_phylum_counter=p__Actinobacteriota--1||p__Desulfobacterota_I--3||p__Firmicutes_A--1||p__Proteobacteria--1:capture_species_counter=s__Geodermatophilus ruber--1||s__Pseudomonas_B psychrotolerans_C--1||s__UBA6114 sp002423435--1||s__WRHT01 sp009782775--3:evalue_avg=1.53e-17:evalue_max=1.53e-17:evalue_min=1.53e-17:evalue_std=0:evalue_sum=1.53e-17:gapopen_avg=1.0:gapopen_max=1.0:gapopen_min=1.0:gapopen_std=0:gapopen_sum=1.0:gtdb_class_counter=:gtdb_domain_counter=:gtdb_family_counter=:gtdb_genus_counter=:gtdb_order_counter=:gtdb_phylum_counter=:gtdb_species_counter=:heptad_counter=MCP-44H--5||MCP-52H--1:lbd_counter=:length_avg=96.0:length_max=96.0:length_min=96.0:length_std=0:length_sum=96.0:mismatch_avg=46.0:mismatch_max=46.0:mismatch_min=46.0:mismatch_std=0:mismatch_sum=46.0:name=N42769:qcovhsp_avg=96.0:qcovhsp_max=96.0:qcovhsp_min=96.0:qcovhsp_std=0:qcovhsp_sum=96.0:qend_avg=98.0:qend_max=98.0:qend_min=98.0:qend_std=0:qend_sum=98.0:qstart_avg=3.0:qstart_max=3.0:qstart_min=3.0:qstart_std=0:qstart_sum=3.0:ref_name_counter=GB_GCA_017883215.1_protein.faa_JADGOA010000066.1_1@PF00015_full_PFAM.375.556--1:scovhsp_avg=52.5:scovhsp_max=52.5:scovhsp_min=52.5:scovhsp_std=0:scovhsp_sum=52.5:send_avg=160.0:send_max=160.0:send_min=160.0:send_std=0:send_sum=160.0:sstart_avg=66.0:sstart_max=66.0:sstart_min=66.0:sstart_std=0:sstart_sum=66.0],((((GB_GCA_003223135.1_protein.faa_QHXX01000039.1_19@PF00015_full_PFAM.490.638:0.0630216,(GB_GCA_016177515.1_protein.faa_JACOUZ010000208.1_1@PF00015_full_PFAM.195.349:0.030712[&&NHX:Type=GTDB:gtdb_class=c__Mor1:gtdb_domain=d__Bacteria:gtdb_family=f__Gp22-AA2:gtdb_genus=g__Gp22-AA3:gtdb_order=o__Gp22-AA2:gtdb_phylum=p__Acidobacteriota:gtdb_species=s__Gp22-AA3 sp016177515:heptad=MCP-40H:species=d__Bacteria_p__Acidobacteriota_c__Mor1_o__Gp22-AA2_f__Gp22-AA2_g__Gp22-AA3_s__Gp22-AA3 sp016177515],GB_GCA_003223145.1_protein.faa_QHXY01000002.1_23@PF00015_full_PFAM.25.187:0.0556285[&&NHX:Type=GTDB:gtdb_class=c__Mor1:gtdb_domain=d__Bacteria:gtdb_family=f__Gp22-AA2:gtdb_genus=g__Gp22-AA3:gtdb_order=o__Gp22-AA2:gtdb_phylum=p__Acidobacteriota:gtdb_species=s__Gp22-AA3 sp003223145:heptad=MCP-40H:species=d__Bacteria_p__Acidobacteriota_c__Mor1_o__Gp22-AA2_f__Gp22-AA2_g__Gp22-AA3_s__Gp22-AA3 sp003223145])0.414:0.0179824[&&NHX:Sample_counter=:Type_counter=GTDB--2:capture_class_counter=:capture_domain_counter=:capture_family_counter=:capture_genus_counter=:capture_order_counter=:capture_phylum_counter=:capture_species_counter=:evoltype=D:gtdb_class_counter=c__Mor1--2:gtdb_domain_counter=d__Bacteria--2:gtdb_family_counter=f__Gp22-AA2--2:gtdb_genus_counter=g__Gp22-AA3--2:gtdb_order_counter=o__Gp22-AA2--2:gtdb_phylum_counter=p__Acidobacteriota--2:gtdb_species_counter=s__Gp22-AA3 sp003223145--1||s__Gp22-AA3 sp016177515--1:heptad_counter=MCP-40H--2:lbd_counter=:lca=d__Bacteria:lca_tree=g__Gp22-AA3:name=N42773:ref_name_counter=])0.945:0.0455894[&&NHX:Sample_counter=:Type_counter=GTDB--2:capture_class_counter=:capture_domain_counter=:capture_family_counter=:capture_genus_counter=:capture_order_counter=:capture_phylum_counter=:capture_species_counter=:gtdb_class_counter=c__Mor1--2:gtdb_domain_counter=d__Bacteria--2:gtdb_family_counter=f__Gp22-AA2--2:gtdb_genus_counter=g__Gp22-AA3--2:gtdb_order_counter=o__Gp22-AA2--2:gtdb_phylum_counter=p__Acidobacteriota--2:gtdb_species_counter=s__Gp22-AA3 sp003223145--1||s__Gp22-AA3 sp016177515--1:heptad_counter=MCP-40H--2:lbd_counter=:lca_tree=g__Gp22-AA3:name=N42774:ref_name_counter=],GB_GCA_003223165.1_protein.faa_QHXZ01000020.1_22@PF00015_full_PFAM.444.656:0.0748573[&&NHX:Type=GTDB:gtdb_class=c__Mor1:gtdb_domain=d__Bacteria:gtdb_family=f__Gp22-AA2:gtdb_genus=g__QHXZ01:gtdb_order=o__Gp22-AA2:gtdb_phylum=p__Acidobacteriota:gtdb_species=s__QHXZ01 sp003223165:heptad=MCP-64H:species=d__Bacteria_p__Acidobacteriota_c__Mor1_o__Gp22-AA2_f__Gp22-AA2_g__QHXZ01_s__QHXZ01 sp003223165])0.23:0.0086162[&&NHX:Sample_counter=:Type_counter=GTDB--3:capture_class_counter=:capture_domain_counter=:capture_family_counter=:capture_genus_counter=:capture_order_counter=:capture_phylum_counter=:capture_species_counter=:gtdb_class_counter=c__Mor1--3:gtdb_domain_counter=d__Bacteria--3:gtdb_family_counter=f__Gp22-AA2--3:gtdb_genus_counter=g__Gp22-AA3--2||g__QHXZ01--1:gtdb_order_counter=o__Gp22-AA2--3:gtdb_phylum_counter=p__Acidobacteriota--3:gtdb_species_counter=s__Gp22-AA3 sp003223145--1||s__Gp22-AA3 sp016177515--1||s__QHXZ01 sp003223165--1:heptad_counter=MCP-40H--2||MCP-64H--1:lbd_counter=:lca_tree=f__Gp22-AA2:name=N42776:ref_name_counter=],e01f70b8-ba5b-41f1-b51f-7b96595242b4_2@MCPsignal.118.225:0.17911[&&NHX:Sample=rhiztom3:Type=capture:besthit=82.5:bitscore=151.0:capture_class=c__Phycisphaerae:capture_domain=d__Bacteria:capture_family=f__Fen-1342:capture_genus=g__Fen-1342:capture_order=o__UBA1845:capture_phylum=p__Planctomycetota:capture_species=s__Fen-1342 sp003162245:evalue=8.67e-48:gapopen=0.0:heptad=MCP-52H:length=103.0:mismatch=18.0:qcovhsp=96.3:qend=106.0:qstart=4.0:ref_name=GB_GCA_016177515.1_protein.faa_JACOUZ010000208.1_1@PF00015_full_PFAM.195.349:scovhsp=66.9:send=112.0:sstart=10.0])0.675:0.00908518[&&NHX:Sample_counter=rhiztom3--1:Type_counter=GTDB--3||capture--1:besthit_avg=82.5:besthit_max=82.5:besthit_min=82.5:besthit_std=0:besthit_sum=82.5:bitscore_avg=151.0:bitscore_max=151.0:bitscore_min=151.0:bitscore_std=0:bitscore_sum=151.0:capture_class_counter=c__Phycisphaerae--1:capture_domain_counter=d__Bacteria--1:capture_family_counter=f__Fen-1342--1:capture_genus_counter=g__Fen-1342--1:capture_order_counter=o__UBA1845--1:capture_phylum_counter=p__Planctomycetota--1:capture_species_counter=s__Fen-1342 sp003162245--1:evalue_avg=8.67e-48:evalue_max=8.67e-48:evalue_min=8.67e-48:evalue_std=0:evalue_sum=8.67e-48:gapopen_avg=0.0:gapopen_max=0.0:gapopen_min=0.0:gapopen_std=0:gapopen_sum=0.0:gtdb_class_counter=c__Mor1--3:gtdb_domain_counter=d__Bacteria--3:gtdb_family_counter=f__Gp22-AA2--3:gtdb_genus_counter=g__Gp22-AA3--2||g__QHXZ01--1:gtdb_order_counter=o__Gp22-AA2--3:gtdb_phylum_counter=p__Acidobacteriota--3:gtdb_species_counter=s__Gp22-AA3 sp003223145--1||s__Gp22-AA3 sp016177515--1||s__QHXZ01 sp003223165--1:heptad_counter=MCP-40H--2||MCP-52H--1||MCP-64H--1:lbd_counter=:lca_tree=f__Gp22-AA2:length_avg=103.0:length_max=103.0:length_min=103.0:length_std=0:length_sum=103.0:mismatch_avg=18.0:mismatch_max=18.0:mismatch_min=18.0:mismatch_std=0:mismatch_sum=18.0:name=N42778:qcovhsp_avg=96.3:qcovhsp_max=96.3:qcovhsp_min=96.3:qcovhsp_std=0:qcovhsp_sum=96.3:qend_avg=106.0:qend_max=106.0:qend_min=106.0:qend_std=0:qend_sum=106.0:qstart_avg=4.0:qstart_max=4.0:qstart_min=4.0:qstart_std=0:qstart_sum=4.0:ref_name_counter=GB_GCA_016177515.1_protein.faa_JACOUZ010000208.1_1@PF00015_full_PFAM.195.349--1:scovhsp_avg=66.9:scovhsp_max=66.9:scovhsp_min=66.9:scovhsp_std=0:scovhsp_sum=66.9:send_avg=112.0:send_max=112.0:send_min=112.0:send_std=0:send_sum=112.0:sstart_avg=10.0:sstart_max=10.0:sstart_min=10.0:sstart_std=0:sstart_sum=10.0],GB_GCA_018606725.1_protein.faa_JAGYID010000075.1_1@PF00015_full_PFAM.459.655:0.119173[&&NHX:Type=GTDB:gtdb_class=c__Mor1:gtdb_domain=d__Bacteria:gtdb_family=f__Gp22-AA2:gtdb_genus=g__JAGYID01:gtdb_order=o__Gp22-AA2:gtdb_phylum=p__Acidobacteriota:gtdb_species=s__JAGYID01 sp018606725:heptad=MCP-40H:species=d__Bacteria_p__Acidobacteriota_c__Mor1_o__Gp22-AA2_f__Gp22-AA2_g__JAGYID01_s__JAGYID01 sp018606725])0.993:0.231674[&&NHX:Sample_counter=rhiztom3--1:Type_counter=GTDB--4||capture--1:besthit_avg=82.5:besthit_max=82.5:besthit_min=82.5:besthit_std=0:besthit_sum=82.5:bitscore_avg=151.0:bitscore_max=151.0:bitscore_min=151.0:bitscore_std=0:bitscore_sum=151.0:capture_class_counter=c__Phycisphaerae--1:capture_domain_counter=d__Bacteria--1:capture_family_counter=f__Fen-1342--1:capture_genus_counter=g__Fen-1342--1:capture_order_counter=o__UBA1845--1:capture_phylum_counter=p__Planctomycetota--1:capture_species_counter=s__Fen-1342 sp003162245--1:evalue_avg=8.67e-48:evalue_max=8.67e-48:evalue_min=8.67e-48:evalue_std=0:evalue_sum=8.67e-48:gapopen_avg=0.0:gapopen_max=0.0:gapopen_min=0.0:gapopen_std=0:gapopen_sum=0.0:gtdb_class_counter=c__Mor1--4:gtdb_domain_counter=d__Bacteria--4:gtdb_family_counter=f__Gp22-AA2--4:gtdb_genus_counter=g__Gp22-AA3--2||g__JAGYID01--1||g__QHXZ01--1:gtdb_order_counter=o__Gp22-AA2--4:gtdb_phylum_counter=p__Acidobacteriota--4:gtdb_species_counter=s__Gp22-AA3 sp003223145--1||s__Gp22-AA3 sp016177515--1||s__JAGYID01 sp018606725--1||s__QHXZ01 sp003223165--1:heptad_counter=MCP-40H--3||MCP-52H--1||MCP-64H--1:lbd_counter=:lca_tree=f__Gp22-AA2:length_avg=103.0:length_max=103.0:length_min=103.0:length_std=0:length_sum=103.0:mismatch_avg=18.0:mismatch_max=18.0:mismatch_min=18.0:mismatch_std=0:mismatch_sum=18.0:name=N42780:qcovhsp_avg=96.3:qcovhsp_max=96.3:qcovhsp_min=96.3:qcovhsp_std=0:qcovhsp_sum=96.3:qend_avg=106.0:qend_max=106.0:qend_min=106.0:qend_std=0:qend_sum=106.0:qstart_avg=4.0:qstart_max=4.0:qstart_min=4.0:qstart_std=0:qstart_sum=4.0:ref_name_counter=GB_GCA_016177515.1_protein.faa_JACOUZ010000208.1_1@PF00015_full_PFAM.195.349--1:scovhsp_avg=66.9:scovhsp_max=66.9:scovhsp_min=66.9:scovhsp_std=0:scovhsp_sum=66.9:send_avg=112.0:send_max=112.0:send_min=112.0:send_std=0:send_sum=112.0:sstart_avg=10.0:sstart_max=10.0:sstart_min=10.0:sstart_std=0:sstart_sum=10.0])0.517:0.0952793[&&NHX:Sample_counter=rhiztom1--3||rhiztom2--1||rhiztom3--3:Type_counter=GTDB--4||capture--7:besthit_avg=66.75:besthit_max=82.5:besthit_min=51.0:besthit_std=22.273863607376246:besthit_sum=133.5:bitscore_avg=112.85:bitscore_max=151.0:bitscore_min=74.7:bitscore_std=53.95224740453357:bitscore_sum=225.7:capture_class_counter=c__Actinomycetia--1||c__Clostridia--1||c__Desulfovibrionia--3||c__Gammaproteobacteria--1||c__Phycisphaerae--1:capture_domain_counter=d__Bacteria--7:capture_family_counter=f__Butyricicoccaceae--1||f__Desulfovibrionaceae--3||f__Fen-1342--1||f__Geodermatophilaceae--1||f__Pseudomonadaceae--1:capture_genus_counter=g__Fen-1342--1||g__Geodermatophilus--1||g__Pseudomonas_B--1||g__UBA6114--1||g__WRHT01--3:capture_order_counter=o__Desulfovibrionales--3||o__Mycobacteriales--1||o__Oscillospirales--1||o__Pseudomonadales--1||o__UBA1845--1:capture_phylum_counter=p__Actinobacteriota--1||p__Desulfobacterota_I--3||p__Firmicutes_A--1||p__Planctomycetota--1||p__Proteobacteria--1:capture_species_counter=s__Fen-1342 sp003162245--1||s__Geodermatophilus ruber--1||s__Pseudomonas_B psychrotolerans_C--1||s__UBA6114 sp002423435--1||s__WRHT01 sp009782775--3:evalue_avg=7.65e-18:evalue_max=1.53e-17:evalue_min=8.67e-48:evalue_std=1.0818733752154177e-17:evalue_sum=1.53e-17:gapopen_avg=0.5:gapopen_max=1.0:gapopen_min=0.0:gapopen_std=0.7071067811865476:gapopen_sum=1.0:gtdb_class_counter=c__Mor1--4:gtdb_domain_counter=d__Bacteria--4:gtdb_family_counter=f__Gp22-AA2--4:gtdb_genus_counter=g__Gp22-AA3--2||g__JAGYID01--1||g__QHXZ01--1:gtdb_order_counter=o__Gp22-AA2--4:gtdb_phylum_counter=p__Acidobacteriota--4:gtdb_species_counter=s__Gp22-AA3 sp003223145--1||s__Gp22-AA3 sp016177515--1||s__JAGYID01 sp018606725--1||s__QHXZ01 sp003223165--1:heptad_counter=MCP-40H--3||MCP-44H--5||MCP-52H--2||MCP-64H--1:lbd_counter=:lca_tree=f__Gp22-AA2:length_avg=99.5:length_max=103.0:length_min=96.0:length_std=4.949747468305833:length_sum=199.0:mismatch_avg=32.0:mismatch_max=46.0:mismatch_min=18.0:mismatch_std=19.79898987322333:mismatch_sum=64.0:name=N42781:qcovhsp_avg=96.15:qcovhsp_max=96.3:qcovhsp_min=96.0:qcovhsp_std=0.21213203435596226:qcovhsp_sum=192.3:qend_avg=102.0:qend_max=106.0:qend_min=98.0:qend_std=5.656854249492381:qend_sum=204.0:qstart_avg=3.5:qstart_max=4.0:qstart_min=3.0:qstart_std=0.7071067811865476:qstart_sum=7.0:ref_name_counter=GB_GCA_016177515.1_protein.faa_JACOUZ010000208.1_1@PF00015_full_PFAM.195.349--1||GB_GCA_017883215.1_protein.faa_JADGOA010000066.1_1@PF00015_full_PFAM.375.556--1:scovhsp_avg=59.7:scovhsp_max=66.9:scovhsp_min=52.5:scovhsp_std=10.182337649086287:scovhsp_sum=119.4:send_avg=136.0:send_max=160.0:send_min=112.0:send_std=33.94112549695428:send_sum=272.0:sstart_avg=38.0:sstart_max=66.0:sstart_min=10.0:sstart_std=39.59797974644666:sstart_sum=76.0],((27f0c4e3-a15d-40bd-976a-5d7f2a2d820a_1@MCPsignal.176.200:0[&&NHX:Sample=rhizpot1:Type=capture:capture_class=c__Alphaproteobacteria:capture_domain=d__Bacteria:capture_family=f__Xanthobacteraceae:capture_genus=g__Rhodoplanes:capture_order=o__Rhizobiales:capture_phylum=p__Proteobacteria:capture_species=s__Rhodoplanes elegans:heptad=MCP-64H],c28d1d26-3851-4dd3-81d3-48eb5f1ff78a_4@MCPsignal.136.160:0[&&NHX:Sample=rhizpot1:Type=capture:capture_class=c__Myxococcia:capture_domain=d__Bacteria:capture_family=f__Myxococcaceae:capture_genus=g__Corallococcus:capture_order=o__Myxococcales:capture_phylum=p__Myxococcota:capture_species=s__Corallococcus coralloides:heptad=MCP-64H])0:0[&&NHX:Sample_counter=rhizpot1--2:Type_counter=capture--2:capture_class_counter=c__Alphaproteobacteria--1||c__Myxococcia--1:capture_domain_counter=d__Bacteria--2:capture_family_counter=f__Myxococcaceae--1||f__Xanthobacteraceae--1:capture_genus_counter=g__Corallococcus--1||g__Rhodoplanes--1:capture_order_counter=o__Myxococcales--1||o__Rhizobiales--1:capture_phylum_counter=p__Myxococcota--1||p__Proteobacteria--1:capture_species_counter=s__Corallococcus coralloides--1||s__Rhodoplanes elegans--1:gtdb_class_counter=:gtdb_domain_counter=:gtdb_family_counter=:gtdb_genus_counter=:gtdb_order_counter=:gtdb_phylum_counter=:gtdb_species_counter=:heptad_counter=MCP-64H--2:lbd_counter=:name=N42784:ref_name_counter=],0afb4563-7e38-49d4-8b9c-df8bd5363ad2_3@MCPsignal.96.120:0[&&NHX:Sample=rhizpot3:Type=capture:capture_class=c__Myxococcia:capture_domain=d__Bacteria:capture_family=f__Myxococcaceae:capture_genus=g__Corallococcus:capture_order=o__Myxococcales:capture_phylum=p__Myxococcota:capture_species=s__Corallococcus sicarius:heptad=MCP-64H]):5e-09[&&NHX:Sample_counter=rhizpot1--2||rhizpot3--1:Type_counter=capture--3:capture_class_counter=c__Alphaproteobacteria--1||c__Myxococcia--2:capture_domain_counter=d__Bacteria--3:capture_family_counter=f__Myxococcaceae--2||f__Xanthobacteraceae--1:capture_genus_counter=g__Corallococcus--2||g__Rhodoplanes--1:capture_order_counter=o__Myxococcales--2||o__Rhizobiales--1:capture_phylum_counter=p__Myxococcota--2||p__Proteobacteria--1:capture_species_counter=s__Corallococcus coralloides--1||s__Corallococcus sicarius--1||s__Rhodoplanes elegans--1:gtdb_class_counter=:gtdb_domain_counter=:gtdb_family_counter=:gtdb_genus_counter=:gtdb_order_counter=:gtdb_phylum_counter=:gtdb_species_counter=:heptad_counter=MCP-64H--3:lbd_counter=:name=N42786:ref_name_counter=])0:1.8e-08[&&NHX:Sample_counter=rhizpot1--2||rhizpot3--1||rhiztom1--3||rhiztom2--1||rhiztom3--3:Type_counter=GTDB--4||capture--10:besthit_avg=66.75:besthit_max=82.5:besthit_min=51.0:besthit_std=22.273863607376246:besthit_sum=133.5:bitscore_avg=112.85:bitscore_max=151.0:bitscore_min=74.7:bitscore_std=53.95224740453357:bitscore_sum=225.7:capture_class_counter=c__Actinomycetia--1||c__Alphaproteobacteria--1||c__Clostridia--1||c__Desulfovibrionia--3||c__Gammaproteobacteria--1||c__Myxococcia--2||c__Phycisphaerae--1:capture_domain_counter=d__Bacteria--10:capture_family_counter=f__Butyricicoccaceae--1||f__Desulfovibrionaceae--3||f__Fen-1342--1||f__Geodermatophilaceae--1||f__Myxococcaceae--2||f__Pseudomonadaceae--1||f__Xanthobacteraceae--1:capture_genus_counter=g__Corallococcus--2||g__Fen-1342--1||g__Geodermatophilus--1||g__Pseudomonas_B--1||g__Rhodoplanes--1||g__UBA6114--1||g__WRHT01--3:capture_order_counter=o__Desulfovibrionales--3||o__Mycobacteriales--1||o__Myxococcales--2||o__Oscillospirales--1||o__Pseudomonadales--1||o__Rhizobiales--1||o__UBA1845--1:capture_phylum_counter=p__Actinobacteriota--1||p__Desulfobacterota_I--3||p__Firmicutes_A--1||p__Myxococcota--2||p__Planctomycetota--1||p__Proteobacteria--2:capture_species_counter=s__Corallococcus coralloides--1||s__Corallococcus sicarius--1||s__Fen-1342 sp003162245--1||s__Geodermatophilus ruber--1||s__Pseudomonas_B psychrotolerans_C--1||s__Rhodoplanes elegans--1||s__UBA6114 sp002423435--1||s__WRHT01 sp009782775--3:evalue_avg=7.65e-18:evalue_max=1.53e-17:evalue_min=8.67e-48:evalue_std=1.0818733752154177e-17:evalue_sum=1.53e-17:gapopen_avg=0.5:gapopen_max=1.0:gapopen_min=0.0:gapopen_std=0.7071067811865476:gapopen_sum=1.0:gtdb_class_counter=c__Mor1--4:gtdb_domain_counter=d__Bacteria--4:gtdb_family_counter=f__Gp22-AA2--4:gtdb_genus_counter=g__Gp22-AA3--2||g__JAGYID01--1||g__QHXZ01--1:gtdb_order_counter=o__Gp22-AA2--4:gtdb_phylum_counter=p__Acidobacteriota--4:gtdb_species_counter=s__Gp22-AA3 sp003223145--1||s__Gp22-AA3 sp016177515--1||s__JAGYID01 sp018606725--1||s__QHXZ01 sp003223165--1:heptad_counter=MCP-40H--3||MCP-44H--5||MCP-52H--2||MCP-64H--4:lbd_counter=:lca_tree=f__Gp22-AA2:length_avg=99.5:length_max=103.0:length_min=96.0:length_std=4.949747468305833:length_sum=199.0:mismatch_avg=32.0:mismatch_max=46.0:mismatch_min=18.0:mismatch_std=19.79898987322333:mismatch_sum=64.0:name=N42787:qcovhsp_avg=96.15:qcovhsp_max=96.3:qcovhsp_min=96.0:qcovhsp_std=0.21213203435596226:qcovhsp_sum=192.3:qend_avg=102.0:qend_max=106.0:qend_min=98.0:qend_std=5.656854249492381:qend_sum=204.0:qstart_avg=3.5:qstart_max=4.0:qstart_min=3.0:qstart_std=0.7071067811865476:qstart_sum=7.0:ref_name_counter=GB_GCA_016177515.1_protein.faa_JACOUZ010000208.1_1@PF00015_full_PFAM.195.349--1||GB_GCA_017883215.1_protein.faa_JADGOA010000066.1_1@PF00015_full_PFAM.375.556--1:scovhsp_avg=59.7:scovhsp_max=66.9:scovhsp_min=52.5:scovhsp_std=10.182337649086287:scovhsp_sum=119.4:send_avg=136.0:send_max=160.0:send_min=112.0:send_std=33.94112549695428:send_sum=272.0:sstart_avg=38.0:sstart_max=66.0:sstart_min=10.0:sstart_std=39.59797974644666:sstart_sum=76.0],(((9ed38b79-1b73-47da-b8ab-b857a91f1df1_5@MCPsignal.240.266:5e-09[&&NHX:Sample=rhiztom2:Type=capture:capture_class=c__Alphaproteobacteria:capture_domain=d__Bacteria:capture_family=f__Methyloligellaceae:capture_genus=g__Methyloligella:capture_order=o__Rhizobiales:capture_phylum=p__Proteobacteria:capture_species=s__Methyloligella sp013341275:heptad=MCP-64H],(d22caed7-2442-45d4-a41c-63f6698eb0dc_5@MCPsignal.89.116:5e-09[&&NHX:Sample=rhiztom2:Type=capture:capture_class=c__Gammaproteobacteria:capture_domain=d__Bacteria:capture_family=f__Chromobacteriaceae:capture_genus=g__Vogesella:capture_order=o__Burkholderiales:capture_phylum=p__Proteobacteria:capture_species=s__Vogesella sp017998615:heptad=MCP-64H],(((GB_GCA_903857795.1_protein.faa_CAIOGM010000089.1_11@PF00015_full_PFAM.417.572:0.0879991[&&NHX:Type=GTDB:gtdb_class=c__Desulfuromonadia:gtdb_domain=d__Bacteria:gtdb_family=f__CAIOGM01:gtdb_genus=g__CAIOGM01:gtdb_order=o__Geobacterales:gtdb_phylum=p__Desulfobacterota:gtdb_species=s__CAIOGM01 sp903857795:heptad=MCP-40H:species=d__Bacteria_p__Desulfobacterota_c__Desulfuromonadia_o__Geobacterales_f__CAIOGM01_g__CAIOGM01_s__CAIOGM01 sp903857795],(GB_GCA_903902855.1_protein.faa_CAIUWK010000076.1_10@PF00015_full_PFAM.391.559:0.023824,(GB_GCA_903929485.1_protein.faa_CAIYUY010000306.1_38@PF00015_full_PFAM.392.558:0.0435658,GB_GCA_903902345.1_protein.faa_CAIUUR010000039.1_3@PF00015_full_PFAM.391.558:0.0313186[&&NHX:Type=GTDB:gtdb_class=c__Desulfuromonadia:gtdb_domain=d__Bacteria:gtdb_family=f__CAIOGM01:gtdb_genus=g__CAIOGM01:gtdb_order=o__Geobacterales:gtdb_phylum=p__Desulfobacterota:gtdb_species=s__CAIOGM01 sp903902345:heptad=MCP-40H:species=d__Bacteria_p__Desulfobacterota_c__Desulfuromonadia_o__Geobacterales_f__CAIOGM01_g__CAIOGM01_s__CAIOGM01 sp903902345])0.923:0.0348818[&&NHX:Sample_counter=:Type_counter=GTDB--1:capture_class_counter=:capture_domain_counter=:capture_family_counter=:capture_genus_counter=:capture_order_counter=:capture_phylum_counter=:capture_species_counter=:gtdb_class_counter=c__Desulfuromonadia--1:gtdb_domain_counter=d__Bacteria--1:gtdb_family_counter=f__CAIOGM01--1:gtdb_genus_counter=g__CAIOGM01--1:gtdb_order_counter=o__Geobacterales--1:gtdb_phylum_counter=p__Desulfobacterota--1:gtdb_species_counter=s__CAIOGM01 sp903902345--1:heptad_counter=MCP-40H--1:lbd_counter=:lca_tree=s__CAIOGM01 sp903902345:name=N42794:ref_name_counter=])0.895:0.0382554[&&NHX:Sample_counter=:Type_counter=GTDB--1:capture_class_counter=:capture_domain_counter=:capture_family_counter=:capture_genus_counter=:capture_order_counter=:capture_phylum_counter=:capture_species_counter=:gtdb_class_counter=c__Desulfuromonadia--1:gtdb_domain_counter=d__Bacteria--1:gtdb_family_counter=f__CAIOGM01--1:gtdb_genus_counter=g__CAIOGM01--1:gtdb_order_counter=o__Geobacterales--1:gtdb_phylum_counter=p__Desulfobacterota--1:gtdb_species_counter=s__CAIOGM01 sp903902345--1:heptad_counter=MCP-40H--1:lbd_counter=:lca_tree=s__CAIOGM01 sp903902345:name=N42795:ref_name_counter=])1:0.292189[&&NHX:Sample_counter=:Type_counter=GTDB--2:capture_class_counter=:capture_domain_counter=:capture_family_counter=:capture_genus_counter=:capture_order_counter=:capture_phylum_counter=:capture_species_counter=:gtdb_class_counter=c__Desulfuromonadia--2:gtdb_domain_counter=d__Bacteria--2:gtdb_family_counter=f__CAIOGM01--2:gtdb_genus_counter=g__CAIOGM01--2:gtdb_order_counter=o__Geobacterales--2:gtdb_phylum_counter=p__Desulfobacterota--2:gtdb_species_counter=s__CAIOGM01 sp903857795--1||s__CAIOGM01 sp903902345--1:heptad_counter=MCP-40H--2:lbd_counter=:lca_tree=g__CAIOGM01:name=N42796:ref_name_counter=],((((((RS_GCF_007830735.1_protein.faa_NZ_VLLN01000016.1_36@PF00015_full_PFAM.392.591:0.134864,(GB_GCA_011362645.1_protein.faa_DSSF01000161.1_12@PF00015_full_PFAM.387.576:0.0524981[&&NHX:Type=GTDB:gtdb_class=c__Desulfuromonadia:gtdb_domain=d__Bacteria:gtdb_family=f__Geobacteraceae:gtdb_genus=g__DSSF01:gtdb_order=o__Geobacterales:gtdb_phylum=p__Desulfobacterota:gtdb_species=s__DSSF01 sp011362645:heptad=MCP-44H:species=d__Bacteria_p__Desulfobacterota_c__Desulfuromonadia_o__Geobacterales_f__Geobacteraceae_g__DSSF01_s__DSSF01 sp011362645],(GB_GCA_012026855.1_protein.faa_VEOV01000012.1_1@PF00015_full_PFAM.62.207:0.0739625[&&NHX:Type=GTDB:gtdb_class=c__Desulfuromonadia:gtdb_domain=d__Bacteria:gtdb_family=f__Geobacteraceae:gtdb_genus=g__VEOV01:gtdb_order=o__Geobacterales:gtdb_phylum=p__Desulfobacterota:gtdb_species=s__VEOV01 sp012026855:heptad=MCP-44H:species=d__Bacteria_p__Desulfobacterota_c__Desulfuromonadia_o__Geobacterales_f__Geobacteraceae_g__VEOV01_s__VEOV01 sp012026855],(GB_GCA_013377075.1_protein.faa_JACABD010000002.1_93@PF00015_full_PFAM.394.578:0.117827[&&NHX:Type=GTDB:gtdb_class=c__Desulfuromonadia:gtdb_domain=d__Bacteria:gtdb_family=f__Geobacteraceae:gtdb_genus=g__VEOV01:gtdb_order=o__Geobacterales:gtdb_phylum=p__Desulfobacterota:gtdb_species=s__VEOV01 sp013377075:heptad=MCP-44H:species=d__Bacteria_p__Desulfobacterota_c__Desulfuromonadia_o__Geobacterales_f__Geobacteraceae_g__VEOV01_s__VEOV01 sp013377075],GB_GCA_009886125.1_protein.faa_VFJK01000081.1_39@PF00015_full_PFAM.389.576:0.0706711[&&NHX:Type=GTDB:gtdb_class=c__Desulfuromonadia:gtdb_domain=d__Bacteria:gtdb_family=f__Geobacteraceae:gtdb_genus=g__VEOV01:gtdb_order=o__Geobacterales:gtdb_phylum=p__Desulfobacterota:gtdb_species=s__VEOV01 sp009886125:heptad=MCP-44H:species=d__Bacteria_p__Desulfobacterota_c__Desulfuromonadia_o__Geobacterales_f__Geobacteraceae_g__VEOV01_s__VEOV01 sp009886125])0.752:0.0290796[&&NHX:Sample_counter=:Type_counter=GTDB--2:capture_class_counter=:capture_domain_counter=:capture_family_counter=:capture_genus_counter=:capture_order_counter=:capture_phylum_counter=:capture_species_counter=:evoltype=D:gtdb_class_counter=c__Desulfuromonadia--2:gtdb_domain_counter=d__Bacteria--2:gtdb_family_counter=f__Geobacteraceae--2:gtdb_genus_counter=g__VEOV01--2:gtdb_order_counter=o__Geobacterales--2:gtdb_phylum_counter=p__Desulfobacterota--2:gtdb_species_counter=s__VEOV01 sp009886125--1||s__VEOV01 sp013377075--1:heptad_counter=MCP-44H--2:lbd_counter=:lca=d__Bacteria:lca_tree=g__VEOV01:name=N42802:ref_name_counter=])0.84:0.0220391[&&NHX:Sample_counter=:Type_counter=GTDB--3:capture_class_counter=:capture_domain_counter=:capture_family_counter=:capture_genus_counter=:capture_order_counter=:capture_phylum_counter=:capture_species_counter=:evoltype=D:gtdb_class_counter=c__Desulfuromonadia--3:gtdb_domain_counter=d__Bacteria--3:gtdb_family_counter=f__Geobacteraceae--3:gtdb_genus_counter=g__VEOV01--3:gtdb_order_counter=o__Geobacterales--3:gtdb_phylum_counter=p__Desulfobacterota--3:gtdb_species_counter=s__VEOV01 sp009886125--1||s__VEOV01 sp012026855--1||s__VEOV01 sp013377075--1:heptad_counter=MCP-44H--3:lbd_counter=:lca=d__Bacteria:lca_tree=g__VEOV01:name=N42803:ref_name_counter=])0.991:0.086591[&&NHX:Sample_counter=:Type_counter=GTDB--4:capture_class_counter=:capture_domain_counter=:capture_family_counter=:capture_genus_counter=:capture_order_counter=:capture_phylum_counter=:capture_species_counter=:evoltype=D:gtdb_class_counter=c__Desulfuromonadia--4:gtdb_domain_counter=d__Bacteria--4:gtdb_family_counter=f__Geobacteraceae--4:gtdb_genus_counter=g__DSSF01--1||g__VEOV01--3:gtdb_order_counter=o__Geobacterales--4:gtdb_phylum_counter=p__Desulfobacterota--4:gtdb_species_counter=s__DSSF01 sp011362645--1||s__VEOV01 sp009886125--1||s__VEOV01 sp012026855--1||s__VEOV01 sp013377075--1:heptad_counter=MCP-44H--4:lbd_counter=:lca=d__Bacteria:lca_tree=f__Geobacteraceae:name=N42804:ref_name_counter=])0.907:0.038912[&&NHX:Sample_counter=:Type_counter=GTDB--4:capture_class_counter=:capture_domain_counter=:capture_family_counter=:capture_genus_counter=:capture_order_counter=:capture_phylum_counter=:capture_species_counter=:gtdb_class_counter=c__Desulfuromonadia--4:gtdb_domain_counter=d__Bacteria--4:gtdb_family_counter=f__Geobacteraceae--4:gtdb_genus_counter=g__DSSF01--1||g__VEOV01--3:gtdb_order_counter=o__Geobacterales--4:gtdb_phylum_counter=p__Desulfobacterota--4:gtdb_species_counter=s__DSSF01 sp011362645--1||s__VEOV01 sp009886125--1||s__VEOV01 sp012026855--1||s__VEOV01 sp013377075--1:heptad_counter=MCP-44H--4:lbd_counter=:lca_tree=f__Geobacteraceae:name=N42805:ref_name_counter=],(RS_GCF_000016745.1_protein.faa_NC_009483.1_2142@PF00015_full_PFAM.390.589:0.0597803[&&NHX:Type=GTDB:gtdb_class=c__Desulfuromonadia:gtdb_domain=d__Bacteria:gtdb_family=f__Geobacteraceae:gtdb_genus=g__Geotalea:gtdb_order=o__Geobacterales:gtdb_phylum=p__Desulfobacterota:gtdb_species=s__Geotalea uraniireducens:heptad=MCP-44H:species=d__Bacteria_p__Desulfobacterota_c__Desulfuromonadia_o__Geobacterales_f__Geobacteraceae_g__Geotalea_s__Geotalea uraniireducens],(RS_GCF_000022265.1_protein.faa_NC_011979.1_2874@PF00015_full_PFAM.401.572:6e-09[&&NHX:Type=GTDB:gtdb_class=c__Desulfuromonadia:gtdb_domain=d__Bacteria:gtdb_family=f__Geobacteraceae:gtdb_genus=g__Geotalea:gtdb_order=o__Geobacterales:gtdb_phylum=p__Desulfobacterota:gtdb_species=s__Geotalea daltonii:heptad=MCP-44H:species=d__Bacteria_p__Desulfobacterota_c__Desulfuromonadia_o__Geobacterales_f__Geobacteraceae_g__Geotalea_s__Geotalea daltonii],GB_GCA_001311985.1_protein.faa_BBCJ01000010.1_134@PF00015_full_PFAM.398.573:0.00888226[&&NHX:Type=GTDB:gtdb_class=c__Desulfuromonadia:gtdb_domain=d__Bacteria:gtdb_family=f__Geobacteraceae:gtdb_genus=g__Geotalea:gtdb_order=o__Geobacterales:gtdb_phylum=p__Desulfobacterota:gtdb_species=s__Geotalea toluenoxydans:heptad=MCP-44H:species=d__Bacteria_p__Desulfobacterota_c__Desulfuromonadia_o__Geobacterales_f__Geobacteraceae_g__Geotalea_s__Geotalea toluenoxydans])0.986:0.0757422[&&NHX:Sample_counter=:Type_counter=GTDB--2:capture_class_counter=:capture_domain_counter=:capture_family_counter=:capture_genus_counter=:capture_order_counter=:capture_phylum_counter=:capture_species_counter=:evoltype=D:gtdb_class_counter=c__Desulfuromonadia--2:gtdb_domain_counter=d__Bacteria--2:gtdb_family_counter=f__Geobacteraceae--2:gtdb_genus_counter=g__Geotalea--2:gtdb_order_counter=o__Geobacterales--2:gtdb_phylum_counter=p__Desulfobacterota--2:gtdb_species_counter=s__Geotalea daltonii--1||s__Geotalea toluenoxydans--1:heptad_counter=MCP-44H--2:lbd_counter=:lca=d__Bacteria:lca_tree=g__Geotalea:name=N42809:ref_name_counter=])0.969:0.0575709[&&NHX:Sample_counter=:Type_counter=GTDB--3:capture_class_counter=:capture_domain_counter=:capture_family_counter=:capture_genus_counter=:capture_order_counter=:capture_phylum_counter=:capture_species_counter=:evoltype=D:gtdb_class_counter=c__Desulfuromonadia--3:gtdb_domain_counter=d__Bacteria--3:gtdb_family_counter=f__Geobacteraceae--3:gtdb_genus_counter=g__Geotalea--3:gtdb_order_counter=o__Geobacterales--3:gtdb_phylum_counter=p__Desulfobacterota--3:gtdb_species_counter=s__Geotalea daltonii--1||s__Geotalea toluenoxydans--1||s__Geotalea uraniireducens--1:heptad_counter=MCP-44H--3:lbd_counter=:lca=d__Bacteria:lca_tree=g__Geotalea:name=N42810:ref_name_counter=])0.57:0.0259477[&&NHX:Sample_counter=:Type_counter=GTDB--7:capture_class_counter=:capture_domain_counter=:capture_family_counter=:capture_genus_counter=:capture_order_counter=:capture_phylum_counter=:capture_species_counter=:gtdb_class_counter=c__Desulfuromonadia--7:gtdb_domain_counter=d__Bacteria--7:gtdb_family_counter=f__Geobacteraceae--7:gtdb_genus_counter=g__DSSF01--1||g__Geotalea--3||g__VEOV01--3:gtdb_order_counter=o__Geobacterales--7:gtdb_phylum_counter=p__Desulfobacterota--7:gtdb_species_counter=s__DSSF01 sp011362645--1||s__Geotalea daltonii--1||s__Geotalea toluenoxydans--1||s__Geotalea uraniireducens--1||s__VEOV01 sp009886125--1||s__VEOV01 sp012026855--1||s__VEOV01 sp013377075--1:heptad_counter=MCP-44H--7:lbd_counter=:lca_tree=f__Geobacteraceae:name=N42811:ref_name_counter=],(((GB_GCA_009684525.1_protein.faa_WKKR01000001.1_752@PF00015_full_PFAM.395.585:5e-09[&&NHX:Type=GTDB:gtdb_class=c__Desulfuromonadia:gtdb_domain=d__Bacteria:gtdb_family=f__Geobacteraceae:gtdb_genus=g__Geoanaerobacter:gtdb_order=o__Geobacterales:gtdb_phylum=p__Desulfobacterota:gtdb_species=s__Geoanaerobacter sp009684525:heptad=MCP-44H:species=d__Bacteria_p__Desulfobacterota_c__Desulfuromonadia_o__Geobacterales_f__Geobacteraceae_g__Geoanaerobacter_s__Geoanaerobacter sp009684525],GB_GCA_016223015.1_protein.faa_JACRPV010000267.1_1@PF00015_full_PFAM.397.553:5e-09[&&NHX:Type=GTDB:gtdb_class=c__Desulfuromonadia:gtdb_domain=d__Bacteria:gtdb_family=f__Geobacteraceae:gtdb_genus=g__Geoanaerobacter:gtdb_order=o__Geobacterales:gtdb_phylum=p__Desulfobacterota:gtdb_species=s__Geoanaerobacter sp016223015:heptad=MCP-44H:species=d__Bacteria_p__Desulfobacterota_c__Desulfuromonadia_o__Geobacterales_f__Geobacteraceae_g__Geoanaerobacter_s__Geoanaerobacter sp016223015])0.959:0.0384762[&&NHX:Sample_counter=:Type_counter=GTDB--2:capture_class_counter=:capture_domain_counter=:capture_family_counter=:capture_genus_counter=:capture_order_counter=:capture_phylum_counter=:capture_species_counter=:evoltype=D:gtdb_class_counter=c__Desulfuromonadia--2:gtdb_domain_counter=d__Bacteria--2:gtdb_family_counter=f__Geobacteraceae--2:gtdb_genus_counter=g__Geoanaerobacter--2:gtdb_order_counter=o__Geobacterales--2:gtdb_phylum_counter=p__Desulfobacterota--2:gtdb_species_counter=s__Geoanaerobacter sp009684525--1||s__Geoanaerobacter sp016223015--1:heptad_counter=MCP-44H--2:lbd_counter=:lca=d__Bacteria:lca_tree=g__Geoanaerobacter:name=N42814:ref_name_counter=],(RS_GCF_018476885.1_protein.faa_NZ_JAHCVJ010000007.1_97@PF00015_full_PFAM.398.577:0.0170738[&&NHX:Type=GTDB:gtdb_class=c__Desulfuromonadia:gtdb_domain=d__Bacteria:gtdb_family=f__Geobacteraceae:gtdb_genus=g__Geoanaerobacter:gtdb_order=o__Geobacterales:gtdb_phylum=p__Desulfobacterota:gtdb_species=s__Geoanaerobacter pelophilus:heptad=MCP-44H:species=d__Bacteria_p__Desulfobacterota_c__Desulfuromonadia_o__Geobacterales_f__Geobacteraceae_g__Geoanaerobacter_s__Geoanaerobacter pelophilus],RS_GCF_000813145.1_protein.faa_NZ_BAZF01000009.1_128@PF00015_full_PFAM.399.577:0.0192373[&&NHX:Type=GTDB:gtdb_class=c__Desulfuromonadia:gtdb_domain=d__Bacteria:gtdb_family=f__Geobacteraceae:gtdb_genus=g__Geoanaerobacter:gtdb_order=o__Geobacterales:gtdb_phylum=p__Desulfobacterota:gtdb_species=s__Geoanaerobacter sp000813145:heptad=MCP-44H:species=d__Bacteria_p__Desulfobacterota_c__Desulfuromonadia_o__Geobacterales_f__Geobacteraceae_g__Geoanaerobacter_s__Geoanaerobacter sp000813145])0.977:0.0488453[&&NHX:Sample_counter=:Type_counter=GTDB--2:capture_class_counter=:capture_domain_counter=:capture_family_counter=:capture_genus_counter=:capture_order_counter=:capture_phylum_counter=:capture_species_counter=:evoltype=D:gtdb_class_counter=c__Desulfuromonadia--2:gtdb_domain_counter=d__Bacteria--2:gtdb_family_counter=f__Geobacteraceae--2:gtdb_genus_counter=g__Geoanaerobacter--2:gtdb_order_counter=o__Geobacterales--2:gtdb_phylum_counter=p__Desulfobacterota--2:gtdb_species_counter=s__Geoanaerobacter pelophilus--1||s__Geoanaerobacter sp000813145--1:heptad_counter=MCP-44H--2:lbd_counter=:lca=d__Bacteria:lca_tree=g__Geoanaerobacter:name=N42817:ref_name_counter=])0.952:0.0526864[&&NHX:Sample_counter=:Type_counter=GTDB--4:capture_class_counter=:capture_domain_counter=:capture_family_counter=:capture_genus_counter=:capture_order_counter=:capture_phylum_counter=:capture_species_counter=:evoltype=D:gtdb_class_counter=c__Desulfuromonadia--4:gtdb_domain_counter=d__Bacteria--4:gtdb_family_counter=f__Geobacteraceae--4:gtdb_genus_counter=g__Geoanaerobacter--4:gtdb_order_counter=o__Geobacterales--4:gtdb_phylum_counter=p__Desulfobacterota--4:gtdb_species_counter=s__Geoanaerobacter pelophilus--1||s__Geoanaerobacter sp000813145--1||s__Geoanaerobacter sp009684525--1||s__Geoanaerobacter sp016223015--1:heptad_counter=MCP-44H--4:lbd_counter=:lca=d__Bacteria:lca_tree=g__Geoanaerobacter:name=N42818:ref_name_counter=],((((RS_GCF_002117975.1_protein.faa_NZ_BDQG01000001.1_1802@PF00015_full_PFAM.399.585:0.012866[&&NHX:Type=GTDB:gtdb_class=c__Desulfuromonadia:gtdb_domain=d__Bacteria:gtdb_family=f__Geobacteraceae:gtdb_genus=g__Geomonas:gtdb_order=o__Geobacterales:gtdb_phylum=p__Desulfobacterota:gtdb_species=s__Geomonas pelophila:heptad=MCP-44H:species=d__Bacteria_p__Desulfobacterota_c__Desulfuromonadia_o__Geobacterales_f__Geobacteraceae_g__Geomonas_s__Geomonas pelophila],(RS_GCF_000023645.1_protein.faa_NC_012918.1_1210@PF00015_full_PFAM.434.622:0.00339761[&&NHX:Type=GTDB:gtdb_class=c__Desulfuromonadia:gtdb_domain=d__Bacteria:gtdb_family=f__Geobacteraceae:gtdb_genus=g__Geomonas:gtdb_order=o__Geobacterales:gtdb_phylum=p__Desulfobacterota:gtdb_species=s__Geomonas sp000023645:heptad=MCP-44H:species=d__Bacteria_p__Desulfobacterota_c__Desulfuromonadia_o__Geobacterales_f__Geobacteraceae_g__Geomonas_s__Geomonas sp000023645],(RS_GCF_000020725.1_protein.faa_NC_011146.1_2988@PF00015_full_PFAM.435.628:0.0038683[&&NHX:Type=GTDB:gtdb_class=c__Desulfuromonadia:gtdb_domain=d__Bacteria:gtdb_family=f__Geobacteraceae:gtdb_genus=g__Geomonas:gtdb_order=o__Geobacterales:gtdb_phylum=p__Desulfobacterota:gtdb_species=s__Geomonas bemidjiensis:heptad=MCP-44H:species=d__Bacteria_p__Desulfobacterota_c__Desulfuromonadia_o__Geobacterales_f__Geobacteraceae_g__Geomonas_s__Geomonas bemidjiensis],RS_GCF_000426865.1_protein.faa_NZ_AUGE01000005.1_22@PF00015_full_PFAM.398.590:5e-09[&&NHX:Type=GTDB:gtdb_class=c__Desulfuromonadia:gtdb_domain=d__Bacteria:gtdb_family=f__Geobacteraceae:gtdb_genus=g__Geomonas:gtdb_order=o__Geobacterales:gtdb_phylum=p__Desulfobacterota:gtdb_species=s__Geomonas bremensis:heptad=MCP-44H:species=d__Bacteria_p__Desulfobacterota_c__Desulfuromonadia_o__Geobacterales_f__Geobacteraceae_g__Geomonas_s__Geomonas bremensis])0.781:0.00457862[&&NHX:Sample_counter=:Type_counter=GTDB--2:capture_class_counter=:capture_domain_counter=:capture_family_counter=:capture_genus_counter=:capture_order_counter=:capture_phylum_counter=:capture_species_counter=:evoltype=D:gtdb_class_counter=c__Desulfuromonadia--2:gtdb_domain_counter=d__Bacteria--2:gtdb_family_counter=f__Geobacteraceae--2:gtdb_genus_counter=g__Geomonas--2:gtdb_order_counter=o__Geobacterales--2:gtdb_phylum_counter=p__Desulfobacterota--2:gtdb_species_counter=s__Geomonas bemidjiensis--1||s__Geomonas bremensis--1:heptad_counter=MCP-44H--2:lbd_counter=:lca=d__Bacteria:lca_tree=g__Geomonas:name=N42823:ref_name_counter=])0.922:0.017022[&&NHX:Sample_counter=:Type_counter=GTDB--3:capture_class_counter=:capture_domain_counter=:capture_family_counter=:capture_genus_counter=:capture_order_counter=:capture_phylum_counter=:capture_species_counter=:evoltype=D:gtdb_class_counter=c__Desulfuromonadia--3:gtdb_domain_counter=d__Bacteria--3:gtdb_family_counter=f__Geobacteraceae--3:gtdb_genus_counter=g__Geomonas--3:gtdb_order_counter=o__Geobacterales--3:gtdb_phylum_counter=p__Desulfobacterota--3:gtdb_species_counter=s__Geomonas bemidjiensis--1||s__Geomonas bremensis--1||s__Geomonas sp000023645--1:heptad_counter=MCP-44H--3:lbd_counter=:lca=d__Bacteria:lca_tree=g__Geomonas:name=N42824:ref_name_counter=])0.874:0.0147503[&&NHX:Sample_counter=:Type_counter=GTDB--4:capture_class_counter=:capture_domain_counter=:capture_family_counter=:capture_genus_counter=:capture_order_counter=:capture_phylum_counter=:capture_species_counter=:evoltype=D:gtdb_class_counter=c__Desulfuromonadia--4:gtdb_domain_counter=d__Bacteria--4:gtdb_family_counter=f__Geobacteraceae--4:gtdb_genus_counter=g__Geomonas--4:gtdb_order_counter=o__Geobacterales--4:gtdb_phylum_counter=p__Desulfobacterota--4:gtdb_species_counter=s__Geomonas bemidjiensis--1||s__Geomonas bremensis--1||s__Geomonas pelophila--1||s__Geomonas sp000023645--1:heptad_counter=MCP-44H--4:lbd_counter=:lca=d__Bacteria:lca_tree=g__Geomonas:name=N42825:ref_name_counter=],((RS_GCF_018919395.1_protein.faa_NZ_JAHLME010000002.1_725@PF00015_full_PFAM.397.583:5e-09[&&NHX:Type=GTDB:gtdb_class=c__Desulfuromonadia:gtdb_domain=d__Bacteria:gtdb_family=f__Geobacteraceae:gtdb_genus=g__Geomonas:gtdb_order=o__Geobacterales:gtdb_phylum=p__Desulfobacterota:gtdb_species=s__Geomonas sp018919395:heptad=MCP-44H:species=d__Bacteria_p__Desulfobacterota_c__Desulfuromonadia_o__Geobacterales_f__Geobacteraceae_g__Geomonas_s__Geomonas sp018919395],((RS_GCF_016458235.1_protein.faa_NZ_JAEMHK010000004.1_153@PF00015_full_PFAM.284.585:0.012568[&&NHX:Type=GTDB:gtdb_class=c__Desulfuromonadia:gtdb_domain=d__Bacteria:gtdb_family=f__Geobacteraceae:gtdb_genus=g__Geomonas:gtdb_order=o__Geobacterales:gtdb_phylum=p__Desulfobacterota:gtdb_species=s__Geomonas propionica:heptad=MCP-44H:species=d__Bacteria_p__Desulfobacterota_c__Desulfuromonadia_o__Geobacterales_f__Geobacteraceae_g__Geomonas_s__Geomonas propionica],RS_GCF_000175115.2_protein.faa_NC_014973.1_2975@PF00015_full_PFAM.397.584:0.0214523[&&NHX:Type=GTDB:gtdb_class=c__Desulfuromonadia:gtdb_domain=d__Bacteria:gtdb_family=f__Geobacteraceae:gtdb_genus=g__Geomonas:gtdb_order=o__Geobacterales:gtdb_phylum=p__Desulfobacterota:gtdb_species=s__Geomonas sp000175115:heptad=MCP-44H:species=d__Bacteria_p__Desulfobacterota_c__Desulfuromonadia_o__Geobacterales_f__Geobacteraceae_g__Geomonas_s__Geomonas sp000175115])0.72:0.00398718[&&NHX:Sample_counter=:Type_counter=GTDB--2:capture_class_counter=:capture_domain_counter=:capture_family_counter=:capture_genus_counter=:capture_order_counter=:capture_phylum_counter=:capture_species_counter=:evoltype=D:gtdb_class_counter=c__Desulfuromonadia--2:gtdb_domain_counter=d__Bacteria--2:gtdb_family_counter=f__Geobacteraceae--2:gtdb_genus_counter=g__Geomonas--2:gtdb_order_counter=o__Geobacterales--2:gtdb_phylum_counter=p__Desulfobacterota--2:gtdb_species_counter=s__Geomonas propionica--1||s__Geomonas sp000175115--1:heptad_counter=MCP-44H--2:lbd_counter=:lca=d__Bacteria:lca_tree=g__Geomonas:name=N42829:ref_name_counter=],((RS_GCF_018986935.1_protein.faa_NZ_CP076724.1_957@PF00015_full_PFAM.284.577:0.00700331[&&NHX:Type=GTDB:gtdb_class=c__Desulfuromonadia:gtdb_domain=d__Bacteria:gtdb_family=f__Geobacteraceae:gtdb_genus=g__Geomonas:gtdb_order=o__Geobacterales:gtdb_phylum=p__Desulfobacterota:gtdb_species=s__Geomonas sp018986935:heptad=MCP-44H:species=d__Bacteria_p__Desulfobacterota_c__Desulfuromonadia_o__Geobacterales_f__Geobacteraceae_g__Geomonas_s__Geomonas sp018986935],(RS_GCF_019203205.1_protein.faa_NZ_CP078096.1_3776@PF00015_full_PFAM.393.589:0.0159447[&&NHX:Type=GTDB:gtdb_class=c__Desulfuromonadia:gtdb_domain=d__Bacteria:gtdb_family=f__Geobacteraceae:gtdb_genus=g__Geomonas:gtdb_order=o__Geobacterales:gtdb_phylum=p__Desulfobacterota:gtdb_species=s__Geomonas sp019203205:heptad=MCP-44H:species=d__Bacteria_p__Desulfobacterota_c__Desulfuromonadia_o__Geobacterales_f__Geobacteraceae_g__Geomonas_s__Geomonas sp019203205],(RS_GCF_016458305.1_protein.faa_NZ_JAEMHL010000004.1_360@PF00015_full_PFAM.394.581:5e-09[&&NHX:Type=GTDB:gtdb_class=c__Desulfuromonadia:gtdb_domain=d__Bacteria:gtdb_family=f__Geobacteraceae:gtdb_genus=g__Geomonas:gtdb_order=o__Geobacterales:gtdb_phylum=p__Desulfobacterota:gtdb_species=s__Geomonas anaerohicana:heptad=MCP-44H:species=d__Bacteria_p__Desulfobacterota_c__Desulfuromonadia_o__Geobacterales_f__Geobacteraceae_g__Geomonas_s__Geomonas anaerohicana],RS_GCF_014193585.1_protein.faa_NZ_BLXY01000022.1_8@PF00015_full_PFAM.393.584:0.00393932[&&NHX:Type=GTDB:gtdb_class=c__Desulfuromonadia:gtdb_domain=d__Bacteria:gtdb_family=f__Geobacteraceae:gtdb_genus=g__Geomonas:gtdb_order=o__Geobacterales:gtdb_phylum=p__Desulfobacterota:gtdb_species=s__Geomonas paludis:heptad=MCP-44H:species=d__Bacteria_p__Desulfobacterota_c__Desulfuromonadia_o__Geobacterales_f__Geobacteraceae_g__Geomonas_s__Geomonas paludis])0.869:0.0159944[&&NHX:Sample_counter=:Type_counter=GTDB--2:capture_class_counter=:capture_domain_counter=:capture_family_counter=:capture_genus_counter=:capture_order_counter=:capture_phylum_counter=:capture_species_counter=:evoltype=D:gtdb_class_counter=c__Desulfuromonadia--2:gtdb_domain_counter=d__Bacteria--2:gtdb_family_counter=f__Geobacteraceae--2:gtdb_genus_counter=g__Geomonas--2:gtdb_order_counter=o__Geobacterales--2:gtdb_phylum_counter=p__Desulfobacterota--2:gtdb_species_counter=s__Geomonas anaerohicana--1||s__Geomonas paludis--1:heptad_counter=MCP-44H--2:lbd_counter=:lca=d__Bacteria:lca_tree=g__Geomonas:name=N42834:ref_name_counter=])0.757:0.00374028[&&NHX:Sample_counter=:Type_counter=GTDB--3:capture_class_counter=:capture_domain_counter=:capture_family_counter=:capture_genus_counter=:capture_order_counter=:capture_phylum_counter=:capture_species_counter=:evoltype=D:gtdb_class_counter=c__Desulfuromonadia--3:gtdb_domain_counter=d__Bacteria--3:gtdb_family_counter=f__Geobacteraceae--3:gtdb_genus_counter=g__Geomonas--3:gtdb_order_counter=o__Geobacterales--3:gtdb_phylum_counter=p__Desulfobacterota--3:gtdb_species_counter=s__Geomonas anaerohicana--1||s__Geomonas paludis--1||s__Geomonas sp019203205--1:heptad_counter=MCP-44H--3:lbd_counter=:lca=d__Bacteria:lca_tree=g__Geomonas:name=N42835:ref_name_counter=])0.795:0.00629006[&&NHX:Sample_counter=:Type_counter=GTDB--4:capture_class_counter=:capture_domain_counter=:capture_family_counter=:capture_genus_counter=:capture_order_counter=:capture_phylum_counter=:capture_species_counter=:evoltype=D:gtdb_class_counter=c__Desulfuromonadia--4:gtdb_domain_counter=d__Bacteria--4:gtdb_family_counter=f__Geobacteraceae--4:gtdb_genus_counter=g__Geomonas--4:gtdb_order_counter=o__Geobacterales--4:gtdb_phylum_counter=p__Desulfobacterota--4:gtdb_species_counter=s__Geomonas anaerohicana--1||s__Geomonas paludis--1||s__Geomonas sp018986935--1||s__Geomonas sp019203205--1:heptad_counter=MCP-44H--4:lbd_counter=:lca=d__Bacteria:lca_tree=g__Geomonas:name=N42836:ref_name_counter=],RS_GCF_018986915.1_protein.faa_NZ_CP076723.1_1064@PF00015_full_PFAM.397.578:0.00855114[&&NHX:Type=GTDB:gtdb_class=c__Desulfuromonadia:gtdb_domain=d__Bacteria:gtdb_family=f__Geobacteraceae:gtdb_genus=g__Geomonas:gtdb_order=o__Geobacterales:gtdb_phylum=p__Desulfobacterota:gtdb_species=s__Geomonas sp018986915:heptad=MCP-44H:species=d__Bacteria_p__Desulfobacterota_c__Desulfuromonadia_o__Geobacterales_f__Geobacteraceae_g__Geomonas_s__Geomonas sp018986915])0:5e-09[&&NHX:Sample_counter=:Type_counter=GTDB--5:capture_class_counter=:capture_domain_counter=:capture_family_counter=:capture_genus_counter=:capture_order_counter=:capture_phylum_counter=:capture_species_counter=:evoltype=D:gtdb_class_counter=c__Desulfuromonadia--5:gtdb_domain_counter=d__Bacteria--5:gtdb_family_counter=f__Geobacteraceae--5:gtdb_genus_counter=g__Geomonas--5:gtdb_order_counter=o__Geobacterales--5:gtdb_phylum_counter=p__Desulfobacterota--5:gtdb_species_counter=s__Geomonas anaerohicana--1||s__Geomonas paludis--1||s__Geomonas sp018986915--1||s__Geomonas sp018986935--1||s__Geomonas sp019203205--1:heptad_counter=MCP-44H--5:lbd_counter=:lca=d__Bacteria:lca_tree=g__Geomonas:name=N42838:ref_name_counter=])0.925:0.0128012[&&NHX:Sample_counter=:Type_counter=GTDB--7:capture_class_counter=:capture_domain_counter=:capture_family_counter=:capture_genus_counter=:capture_order_counter=:capture_phylum_counter=:capture_species_counter=:evoltype=D:gtdb_class_counter=c__Desulfuromonadia--7:gtdb_domain_counter=d__Bacteria--7:gtdb_family_counter=f__Geobacteraceae--7:gtdb_genus_counter=g__Geomonas--7:gtdb_order_counter=o__Geobacterales--7:gtdb_phylum_counter=p__Desulfobacterota--7:gtdb_species_counter=s__Geomonas anaerohicana--1||s__Geomonas paludis--1||s__Geomonas propionica--1||s__Geomonas sp000175115--1||s__Geomonas sp018986915--1||s__Geomonas sp018986935--1||s__Geomonas sp019203205--1:heptad_counter=MCP-44H--7:lbd_counter=:lca=d__Bacteria:lca_tree=g__Geomonas:name=N42839:ref_name_counter=])0.953:0.0221979[&&NHX:Sample_counter=:Type_counter=GTDB--8:capture_class_counter=:capture_domain_counter=:capture_family_counter=:capture_genus_counter=:capture_order_counter=:capture_phylum_counter=:capture_species_counter=:evoltype=D:gtdb_class_counter=c__Desulfuromonadia--8:gtdb_domain_counter=d__Bacteria--8:gtdb_family_counter=f__Geobacteraceae--8:gtdb_genus_counter=g__Geomonas--8:gtdb_order_counter=o__Geobacterales--8:gtdb_phylum_counter=p__Desulfobacterota--8:gtdb_species_counter=s__Geomonas anaerohicana--1||s__Geomonas paludis--1||s__Geomonas propionica--1||s__Geomonas sp000175115--1||s__Geomonas sp018919395--1||s__Geomonas sp018986915--1||s__Geomonas sp018986935--1||s__Geomonas sp019203205--1:heptad_counter=MCP-44H--8:lbd_counter=:lca=d__Bacteria:lca_tree=g__Geomonas:name=N42840:ref_name_counter=],(GB_GCA_003490025.1_protein.faa_DNJC01000089.1_85@PF00015_full_PFAM.395.637:0.0339282[&&NHX:Type=GTDB:gtdb_class=c__Desulfuromonadia:gtdb_domain=d__Bacteria:gtdb_family=f__Geobacteraceae:gtdb_genus=g__Geomonas:gtdb_order=o__Geobacterales:gtdb_phylum=p__Desulfobacterota:gtdb_species=s__Geomonas sp003490025:heptad=MCP-44H:species=d__Bacteria_p__Desulfobacterota_c__Desulfuromonadia_o__Geobacterales_f__Geobacteraceae_g__Geomonas_s__Geomonas sp003490025],(RS_GCF_004117875.1_protein.faa_NZ_RAHW01000004.1_421@PF00015_full_PFAM.399.580:5e-09[&&NHX:Type=GTDB:gtdb_class=c__Desulfuromonadia:gtdb_domain=d__Bacteria:gtdb_family=f__Geobacteraceae:gtdb_genus=g__Geomonas:gtdb_order=o__Geobacterales:gtdb_phylum=p__Desulfobacterota:gtdb_species=s__Geomonas oryzae:heptad=MCP-44H:species=d__Bacteria_p__Desulfobacterota_c__Desulfuromonadia_o__Geobacterales_f__Geobacteraceae_g__Geomonas_s__Geomonas oryzae],(RS_GCF_004917075.1_protein.faa_NZ_SSYB01000007.1_44@PF00015_full_PFAM.398.581:5e-09[&&NHX:Type=GTDB:gtdb_class=c__Desulfuromonadia:gtdb_domain=d__Bacteria:gtdb_family=f__Geobacteraceae:gtdb_genus=g__Geomonas:gtdb_order=o__Geobacterales:gtdb_phylum=p__Desulfobacterota:gtdb_species=s__Geomonas edaphica:heptad=MCP-44H:species=d__Bacteria_p__Desulfobacterota_c__Desulfuromonadia_o__Geobacterales_f__Geobacteraceae_g__Geomonas_s__Geomonas edaphica],RS_GCF_004917065.1_protein.faa_NZ_SSYA01000002.1_1326@PF00015_full_PFAM.387.580:0.00395027[&&NHX:Type=GTDB:gtdb_class=c__Desulfuromonadia:gtdb_domain=d__Bacteria:gtdb_family=f__Geobacteraceae:gtdb_genus=g__Geomonas:gtdb_order=o__Geobacterales:gtdb_phylum=p__Desulfobacterota:gtdb_species=s__Geomonas ferrireducens:heptad=MCP-44H:species=d__Bacteria_p__Desulfobacterota_c__Desulfuromonadia_o__Geobacterales_f__Geobacteraceae_g__Geomonas_s__Geomonas ferrireducens])0.967:0.0118678[&&NHX:Sample_counter=:Type_counter=GTDB--2:capture_class_counter=:capture_domain_counter=:capture_family_counter=:capture_genus_counter=:capture_order_counter=:capture_phylum_counter=:capture_species_counter=:evoltype=D:gtdb_class_counter=c__Desulfuromonadia--2:gtdb_domain_counter=d__Bacteria--2:gtdb_family_counter=f__Geobacteraceae--2:gtdb_genus_counter=g__Geomonas--2:gtdb_order_counter=o__Geobacterales--2:gtdb_phylum_counter=p__Desulfobacterota--2:gtdb_species_counter=s__Geomonas edaphica--1||s__Geomonas ferrireducens--1:heptad_counter=MCP-44H--2:lbd_counter=:lca=d__Bacteria:lca_tree=g__Geomonas:name=N42845:ref_name_counter=])0.784:0.0080402[&&NHX:Sample_counter=:Type_counter=GTDB--3:capture_class_counter=:capture_domain_counter=:capture_family_counter=:capture_genus_counter=:capture_order_counter=:capture_phylum_counter=:capture_species_counter=:evoltype=D:gtdb_class_counter=c__Desulfuromonadia--3:gtdb_domain_counter=d__Bacteria--3:gtdb_family_counter=f__Geobacteraceae--3:gtdb_genus_counter=g__Geomonas--3:gtdb_order_counter=o__Geobacterales--3:gtdb_phylum_counter=p__Desulfobacterota--3:gtdb_species_counter=s__Geomonas edaphica--1||s__Geomonas ferrireducens--1||s__Geomonas oryzae--1:heptad_counter=MCP-44H--3:lbd_counter=:lca=d__Bacteria:lca_tree=g__Geomonas:name=N42846:ref_name_counter=])0.459:0.0122411[&&NHX:Sample_counter=:Type_counter=GTDB--4:capture_class_counter=:capture_domain_counter=:capture_family_counter=:capture_genus_counter=:capture_order_counter=:capture_phylum_counter=:capture_species_counter=:evoltype=D:gtdb_class_counter=c__Desulfuromonadia--4:gtdb_domain_counter=d__Bacteria--4:gtdb_family_counter=f__Geobacteraceae--4:gtdb_genus_counter=g__Geomonas--4:gtdb_order_counter=o__Geobacterales--4:gtdb_phylum_counter=p__Desulfobacterota--4:gtdb_species_counter=s__Geomonas edaphica--1||s__Geomonas ferrireducens--1||s__Geomonas oryzae--1||s__Geomonas sp003490025--1:heptad_counter=MCP-44H--4:lbd_counter=:lca=d__Bacteria:lca_tree=g__Geomonas:name=N42847:ref_name_counter=])0.64:0.0119838[&&NHX:Sample_counter=:Type_counter=GTDB--12:capture_class_counter=:capture_domain_counter=:capture_family_counter=:capture_genus_counter=:capture_order_counter=:capture_phylum_counter=:capture_species_counter=:evoltype=D:gtdb_class_counter=c__Desulfuromonadia--12:gtdb_domain_counter=d__Bacteria--12:gtdb_family_counter=f__Geobacteraceae--12:gtdb_genus_counter=g__Geomonas--12:gtdb_order_counter=o__Geobacterales--12:gtdb_phylum_counter=p__Desulfobacterota--12:gtdb_species_counter=s__Geomonas anaerohicana--1||s__Geomonas edaphica--1||s__Geomonas ferrireducens--1||s__Geomonas oryzae--1||s__Geomonas paludis--1||s__Geomonas propionica--1||s__Geomonas sp000175115--1||s__Geomonas sp003490025--1||s__Geomonas sp018919395--1||s__Geomonas sp018986915--1||s__Geomonas sp018986935--1||s__Geomonas sp019203205--1:heptad_counter=MCP-44H--12:lbd_counter=:lca=d__Bacteria:lca_tree=g__Geomonas:name=N42848:ref_name_counter=])0.542:0.0163033[&&NHX:Sample_counter=:Type_counter=GTDB--16:capture_class_counter=:capture_domain_counter=:capture_family_counter=:capture_genus_counter=:capture_order_counter=:capture_phylum_counter=:capture_species_counter=:evoltype=D:gtdb_class_counter=c__Desulfuromonadia--16:gtdb_domain_counter=d__Bacteria--16:gtdb_family_counter=f__Geobacteraceae--16:gtdb_genus_counter=g__Geomonas--16:gtdb_order_counter=o__Geobacterales--16:gtdb_phylum_counter=p__Desulfobacterota--16:gtdb_species_counter=s__Geomonas anaerohicana--1||s__Geomonas bemidjiensis--1||s__Geomonas bremensis--1||s__Geomonas edaphica--1||s__Geomonas ferrireducens--1||s__Geomonas oryzae--1||s__Geomonas paludis--1||s__Geomonas pelophila--1||s__Geomonas propionica--1||s__Geomonas sp000023645--1||s__Geomonas sp000175115--1||s__Geomonas sp003490025--1||s__Geomonas sp018919395--1||s__Geomonas sp018986915--1||s__Geomonas sp018986935--1||s__Geomonas sp019203205--1:heptad_counter=MCP-44H--16:lbd_counter=:lca=d__Bacteria:lca_tree=g__Geomonas:name=N42849:ref_name_counter=],((GB_GCA_903925075.1_protein.faa_CAIYDQ010000009.1_5@PF00015_full_PFAM.398.638:0.0259205[&&NHX:Type=GTDB:gtdb_class=c__Desulfuromonadia:gtdb_domain=d__Bacteria:gtdb_family=f__Geobacteraceae:gtdb_genus=g__Geomonas:gtdb_order=o__Geobacterales:gtdb_phylum=p__Desulfobacterota:gtdb_species=s__Geomonas sp903925075:heptad=MCP-44H:species=d__Bacteria_p__Desulfobacterota_c__Desulfuromonadia_o__Geobacterales_f__Geobacteraceae_g__Geomonas_s__Geomonas sp903925075],(GB_GCA_003499925.1_protein.faa_DNRQ01000139.1_15@PF00015_full_PFAM.397.577:0.0151949[&&NHX:Type=GTDB:gtdb_class=c__Desulfuromonadia:gtdb_domain=d__Bacteria:gtdb_family=f__Geobacteraceae:gtdb_genus=g__Geomonas:gtdb_order=o__Geobacterales:gtdb_phylum=p__Desulfobacterota:gtdb_species=s__Geomonas sp003499925:heptad=MCP-44H:species=d__Bacteria_p__Desulfobacterota_c__Desulfuromonadia_o__Geobacterales_f__Geobacteraceae_g__Geomonas_s__Geomonas sp003499925],0868cb47-4721-4764-82d7-b01d67a27eba_2@MCPsignal.114.277:0.0278638[&&NHX:Sample=rhizpot1:Type=capture:besthit=94.4:bitscore=238.0:capture_class=c__Alphaproteobacteria:capture_domain=d__Bacteria:capture_family=f__Beijerinckiaceae:capture_genus=g__Bosea:capture_order=o__Rhizobiales:capture_phylum=p__Proteobacteria:capture_species=s__Bosea thiooxidans:evalue=7.6e-81:gapopen=0.0:heptad=MCP-44H:length=160.0:mismatch=9.0:qcovhsp=98.2:qend=163.0:qstart=4.0:ref_name=GB_GCA_003499925.1_protein.faa_DNRQ01000139.1_15@PF00015_full_PFAM.397.577:scovhsp=88.9:send=160.0:sstart=1.0])0.277:0.0103045[&&NHX:Sample_counter=rhizpot1--1:Type_counter=GTDB--1||capture--1:besthit_avg=94.4:besthit_max=94.4:besthit_min=94.4:besthit_std=0:besthit_sum=94.4:bitscore_avg=238.0:bitscore_max=238.0:bitscore_min=238.0:bitscore_std=0:bitscore_sum=238.0:capture_class_counter=c__Alphaproteobacteria--1:capture_domain_counter=d__Bacteria--1:capture_family_counter=f__Beijerinckiaceae--1:capture_genus_counter=g__Bosea--1:capture_order_counter=o__Rhizobiales--1:capture_phylum_counter=p__Proteobacteria--1:capture_species_counter=s__Bosea thiooxidans--1:evalue_avg=7.6e-81:evalue_max=7.6e-81:evalue_min=7.6e-81:evalue_std=0:evalue_sum=7.6e-81:gapopen_avg=0.0:gapopen_max=0.0:gapopen_min=0.0:gapopen_std=0:gapopen_sum=0.0:gtdb_class_counter=c__Desulfuromonadia--1:gtdb_domain_counter=d__Bacteria--1:gtdb_family_counter=f__Geobacteraceae--1:gtdb_genus_counter=g__Geomonas--1:gtdb_order_counter=o__Geobacterales--1:gtdb_phylum_counter=p__Desulfobacterota--1:gtdb_species_counter=s__Geomonas sp003499925--1:heptad_counter=MCP-44H--2:lbd_counter=:lca_tree=s__Geomonas sp003499925:length_avg=160.0:length_max=160.0:length_min=160.0:length_std=0:length_sum=160.0:mismatch_avg=9.0:mismatch_max=9.0:mismatch_min=9.0:mismatch_std=0:mismatch_sum=9.0:name=N42853:qcovhsp_avg=98.2:qcovhsp_max=98.2:qcovhsp_min=98.2:qcovhsp_std=0:qcovhsp_sum=98.2:qend_avg=163.0:qend_max=163.0:qend_min=163.0:qend_std=0:qend_sum=163.0:qstart_avg=4.0:qstart_max=4.0:qstart_min=4.0:qstart_std=0:qstart_sum=4.0:ref_name_counter=GB_GCA_003499925.1_protein.faa_DNRQ01000139.1_15@PF00015_full_PFAM.397.577--1:scovhsp_avg=88.9:scovhsp_max=88.9:scovhsp_min=88.9:scovhsp_std=0:scovhsp_sum=88.9:send_avg=160.0:send_max=160.0:send_min=160.0:send_std=0:send_sum=160.0:sstart_avg=1.0:sstart_max=1.0:sstart_min=1.0:sstart_std=0:sstart_sum=1.0])0.828:0.0190769[&&NHX:Sample_counter=rhizpot1--1:Type_counter=GTDB--2||capture--1:besthit_avg=94.4:besthit_max=94.4:besthit_min=94.4:besthit_std=0:besthit_sum=94.4:bitscore_avg=238.0:bitscore_max=238.0:bitscore_min=238.0:bitscore_std=0:bitscore_sum=238.0:capture_class_counter=c__Alphaproteobacteria--1:capture_domain_counter=d__Bacteria--1:capture_family_counter=f__Beijerinckiaceae--1:capture_genus_counter=g__Bosea--1:capture_order_counter=o__Rhizobiales--1:capture_phylum_counter=p__Proteobacteria--1:capture_species_counter=s__Bosea thiooxidans--1:evalue_avg=7.6e-81:evalue_max=7.6e-81:evalue_min=7.6e-81:evalue_std=0:evalue_sum=7.6e-81:gapopen_avg=0.0:gapopen_max=0.0:gapopen_min=0.0:gapopen_std=0:gapopen_sum=0.0:gtdb_class_counter=c__Desulfuromonadia--2:gtdb_domain_counter=d__Bacteria--2:gtdb_family_counter=f__Geobacteraceae--2:gtdb_genus_counter=g__Geomonas--2:gtdb_order_counter=o__Geobacterales--2:gtdb_phylum_counter=p__Desulfobacterota--2:gtdb_species_counter=s__Geomonas sp003499925--1||s__Geomonas sp903925075--1:heptad_counter=MCP-44H--3:lbd_counter=:lca_tree=g__Geomonas:length_avg=160.0:length_max=160.0:length_min=160.0:length_std=0:length_sum=160.0:mismatch_avg=9.0:mismatch_max=9.0:mismatch_min=9.0:mismatch_std=0:mismatch_sum=9.0:name=N42854:qcovhsp_avg=98.2:qcovhsp_max=98.2:qcovhsp_min=98.2:qcovhsp_std=0:qcovhsp_sum=98.2:qend_avg=163.0:qend_max=163.0:qend_min=163.0:qend_std=0:qend_sum=163.0:qstart_avg=4.0:qstart_max=4.0:qstart_min=4.0:qstart_std=0:qstart_sum=4.0:ref_name_counter=GB_GCA_003499925.1_protein.faa_DNRQ01000139.1_15@PF00015_full_PFAM.397.577--1:scovhsp_avg=88.9:scovhsp_max=88.9:scovhsp_min=88.9:scovhsp_std=0:scovhsp_sum=88.9:send_avg=160.0:send_max=160.0:send_min=160.0:send_std=0:send_sum=160.0:sstart_avg=1.0:sstart_max=1.0:sstart_min=1.0:sstart_std=0:sstart_sum=1.0],((RS_GCF_014193675.1_protein.faa_NZ_BLXZ01000003.1_220@PF00015_full_PFAM.396.637:0.0126726[&&NHX:Type=GTDB:gtdb_class=c__Desulfuromonadia:gtdb_domain=d__Bacteria:gtdb_family=f__Geobacteraceae:gtdb_genus=g__Geomonas:gtdb_order=o__Geobacterales:gtdb_phylum=p__Desulfobacterota:gtdb_species=s__Geomonas limicola:heptad=MCP-44H:species=d__Bacteria_p__Desulfobacterota_c__Desulfuromonadia_o__Geobacterales_f__Geobacteraceae_g__Geomonas_s__Geomonas limicola],RS_GCF_014193515.1_protein.faa_NZ_BLXX01000012.1_161@PF00015_full_PFAM.396.637:0.00613767[&&NHX:Type=GTDB:gtdb_class=c__Desulfuromonadia:gtdb_domain=d__Bacteria:gtdb_family=f__Geobacteraceae:gtdb_genus=g__Geomonas:gtdb_order=o__Geobacterales:gtdb_phylum=p__Desulfobacterota:gtdb_species=s__Geomonas silvestris:heptad=MCP-44H:species=d__Bacteria_p__Desulfobacterota_c__Desulfuromonadia_o__Geobacterales_f__Geobacteraceae_g__Geomonas_s__Geomonas silvestris])1:0.0930846[&&NHX:Sample_counter=:Type_counter=GTDB--2:capture_class_counter=:capture_domain_counter=:capture_family_counter=:capture_genus_counter=:capture_order_counter=:capture_phylum_counter=:capture_species_counter=:evoltype=D:gtdb_class_counter=c__Desulfuromonadia--2:gtdb_domain_counter=d__Bacteria--2:gtdb_family_counter=f__Geobacteraceae--2:gtdb_genus_counter=g__Geomonas--2:gtdb_order_counter=o__Geobacterales--2:gtdb_phylum_counter=p__Desulfobacterota--2:gtdb_species_counter=s__Geomonas limicola--1||s__Geomonas silvestris--1:heptad_counter=MCP-44H--2:lbd_counter=:lca=d__Bacteria:lca_tree=g__Geomonas:name=N42857:ref_name_counter=],RS_GCF_016458275.1_protein.faa_NZ_JAEMHM010000004.1_127@PF00015_full_PFAM.398.581:0.0943131[&&NHX:Type=GTDB:gtdb_class=c__Desulfuromonadia:gtdb_domain=d__Bacteria:gtdb_family=f__Geobacteraceae:gtdb_genus=g__Geomesophilobacter:gtdb_order=o__Geobacterales:gtdb_phylum=p__Desulfobacterota:gtdb_species=s__Geomesophilobacter sediminis:heptad=MCP-44H:species=d__Bacteria_p__Desulfobacterota_c__Desulfuromonadia_o__Geobacterales_f__Geobacteraceae_g__Geomesophilobacter_s__Geomesophilobacter sediminis])0.87:0.0199206[&&NHX:Sample_counter=:Type_counter=GTDB--3:capture_class_counter=:capture_domain_counter=:capture_family_counter=:capture_genus_counter=:capture_order_counter=:capture_phylum_counter=:capture_species_counter=:evoltype=D:gtdb_class_counter=c__Desulfuromonadia--3:gtdb_domain_counter=d__Bacteria--3:gtdb_family_counter=f__Geobacteraceae--3:gtdb_genus_counter=g__Geomesophilobacter--1||g__Geomonas--2:gtdb_order_counter=o__Geobacterales--3:gtdb_phylum_counter=p__Desulfobacterota--3:gtdb_species_counter=s__Geomesophilobacter sediminis--1||s__Geomonas limicola--1||s__Geomonas silvestris--1:heptad_counter=MCP-44H--3:lbd_counter=:lca=d__Bacteria:lca_tree=f__Geobacteraceae:name=N42859:ref_name_counter=])0.635:0.0288922[&&NHX:Sample_counter=rhizpot1--1:Type_counter=GTDB--5||capture--1:besthit_avg=94.4:besthit_max=94.4:besthit_min=94.4:besthit_std=0:besthit_sum=94.4:bitscore_avg=238.0:bitscore_max=238.0:bitscore_min=238.0:bitscore_std=0:bitscore_sum=238.0:capture_class_counter=c__Alphaproteobacteria--1:capture_domain_counter=d__Bacteria--1:capture_family_counter=f__Beijerinckiaceae--1:capture_genus_counter=g__Bosea--1:capture_order_counter=o__Rhizobiales--1:capture_phylum_counter=p__Proteobacteria--1:capture_species_counter=s__Bosea thiooxidans--1:evalue_avg=7.6e-81:evalue_max=7.6e-81:evalue_min=7.6e-81:evalue_std=0:evalue_sum=7.6e-81:gapopen_avg=0.0:gapopen_max=0.0:gapopen_min=0.0:gapopen_std=0:gapopen_sum=0.0:gtdb_class_counter=c__Desulfuromonadia--5:gtdb_domain_counter=d__Bacteria--5:gtdb_family_counter=f__Geobacteraceae--5:gtdb_genus_counter=g__Geomesophilobacter--1||g__Geomonas--4:gtdb_order_counter=o__Geobacterales--5:gtdb_phylum_counter=p__Desulfobacterota--5:gtdb_species_counter=s__Geomesophilobacter sediminis--1||s__Geomonas limicola--1||s__Geomonas silvestris--1||s__Geomonas sp003499925--1||s__Geomonas sp903925075--1:heptad_counter=MCP-44H--6:lbd_counter=:lca_tree=f__Geobacteraceae:length_avg=160.0:length_max=160.0:length_min=160.0:length_std=0:length_sum=160.0:mismatch_avg=9.0:mismatch_max=9.0:mismatch_min=9.0:mismatch_std=0:mismatch_sum=9.0:name=N42860:qcovhsp_avg=98.2:qcovhsp_max=98.2:qcovhsp_min=98.2:qcovhsp_std=0:qcovhsp_sum=98.2:qend_avg=163.0:qend_max=163.0:qend_min=163.0:qend_std=0:qend_sum=163.0:qstart_avg=4.0:qstart_max=4.0:qstart_min=4.0:qstart_std=0:qstart_sum=4.0:ref_name_counter=GB_GCA_003499925.1_protein.faa_DNRQ01000139.1_15@PF00015_full_PFAM.397.577--1:scovhsp_avg=88.9:scovhsp_max=88.9:scovhsp_min=88.9:scovhsp_std=0:scovhsp_sum=88.9:send_avg=160.0:send_max=160.0:send_min=160.0:send_std=0:send_sum=160.0:sstart_avg=1.0:sstart_max=1.0:sstart_min=1.0:sstart_std=0:sstart_sum=1.0])0.999:0.140547[&&NHX:Sample_counter=rhizpot1--1:Type_counter=GTDB--21||capture--1:besthit_avg=94.4:besthit_max=94.4:besthit_min=94.4:besthit_std=0:besthit_sum=94.4:bitscore_avg=238.0:bitscore_max=238.0:bitscore_min=238.0:bitscore_std=0:bitscore_sum=238.0:capture_class_counter=c__Alphaproteobacteria--1:capture_domain_counter=d__Bacteria--1:capture_family_counter=f__Beijerinckiaceae--1:capture_genus_counter=g__Bosea--1:capture_order_counter=o__Rhizobiales--1:capture_phylum_counter=p__Proteobacteria--1:capture_species_counter=s__Bosea thiooxidans--1:evalue_avg=7.6e-81:evalue_max=7.6e-81:evalue_min=7.6e-81:evalue_std=0:evalue_sum=7.6e-81:evoltype=D:gapopen_avg=0.0:gapopen_max=0.0:gapopen_min=0.0:gapopen_std=0:gapopen_sum=0.0:gtdb_class_counter=c__Desulfuromonadia--21:gtdb_domain_counter=d__Bacteria--21:gtdb_family_counter=f__Geobacteraceae--21:gtdb_genus_counter=g__Geomesophilobacter--1||g__Geomonas--20:gtdb_order_counter=o__Geobacterales--21:gtdb_phylum_counter=p__Desulfobacterota--21:gtdb_species_counter=s__Geomesophilobacter sediminis--1||s__Geomonas anaerohicana--1||s__Geomonas bemidjiensis--1||s__Geomonas bremensis--1||s__Geomonas edaphica--1||s__Geomonas ferrireducens--1||s__Geomonas limicola--1||s__Geomonas oryzae--1||s__Geomonas paludis--1||s__Geomonas pelophila--1||s__Geomonas propionica--1||s__Geomonas silvestris--1||s__Geomonas sp000023645--1||s__Geomonas sp000175115--1||s__Geomonas sp003490025--1||s__Geomonas sp003499925--1||s__Geomonas sp018919395--1||s__Geomonas sp018986915--1||s__Geomonas sp018986935--1||s__Geomonas sp019203205--1||s__Geomonas sp903925075--1:heptad_counter=MCP-44H--22:lbd_counter=:lca=d__Bacteria:lca_tree=g__Geomonas:length_avg=160.0:length_max=160.0:length_min=160.0:length_std=0:length_sum=160.0:mismatch_avg=9.0:mismatch_max=9.0:mismatch_min=9.0:mismatch_std=0:mismatch_sum=9.0:name=N42861:qcovhsp_avg=98.2:qcovhsp_max=98.2:qcovhsp_min=98.2:qcovhsp_std=0:qcovhsp_sum=98.2:qend_avg=163.0:qend_max=163.0:qend_min=163.0:qend_std=0:qend_sum=163.0:qstart_avg=4.0:qstart_max=4.0:qstart_min=4.0:qstart_std=0:qstart_sum=4.0:ref_name_counter=GB_GCA_003499925.1_protein.faa_DNRQ01000139.1_15@PF00015_full_PFAM.397.577--1:scovhsp_avg=88.9:scovhsp_max=88.9:scovhsp_min=88.9:scovhsp_std=0:scovhsp_sum=88.9:send_avg=160.0:send_max=160.0:send_min=160.0:send_std=0:send_sum=160.0:sstart_avg=1.0:sstart_max=1.0:sstart_min=1.0:sstart_std=0:sstart_sum=1.0],(GB_GCA_009773645.1_protein.faa_WSYB01000020.1_8@PF00015_full_PFAM.428.590:0.0680836[&&NHX:Type=GTDB:gtdb_class=c__Desulfuromonadia:gtdb_domain=d__Bacteria:gtdb_family=f__Geobacteraceae:gtdb_genus=g__WSYB01:gtdb_order=o__Geobacterales:gtdb_phylum=p__Desulfobacterota:gtdb_species=s__WSYB01 sp009773645:heptad=MCP-44H:species=d__Bacteria_p__Desulfobacterota_c__Desulfuromonadia_o__Geobacterales_f__Geobacteraceae_g__WSYB01_s__WSYB01 sp009773645],RS_GCF_900187405.1_protein.faa_NZ_LT896716.1_1353@PF00015_full_PFAM.399.588:0.0677785[&&NHX:Type=GTDB:gtdb_class=c__Desulfuromonadia:gtdb_domain=d__Bacteria:gtdb_family=f__Geobacteraceae:gtdb_genus=g__DSM-9736:gtdb_order=o__Geobacterales:gtdb_phylum=p__Desulfobacterota:gtdb_species=s__DSM-9736 sp900187405:heptad=MCP-44H:species=d__Bacteria_p__Desulfobacterota_c__Desulfuromonadia_o__Geobacterales_f__Geobacteraceae_g__DSM-9736_s__DSM-9736 sp900187405])0.792:0.0276761[&&NHX:Sample_counter=:Type_counter=GTDB--2:capture_class_counter=:capture_domain_counter=:capture_family_counter=:capture_genus_counter=:capture_order_counter=:capture_phylum_counter=:capture_species_counter=:evoltype=D:gtdb_class_counter=c__Desulfuromonadia--2:gtdb_domain_counter=d__Bacteria--2:gtdb_family_counter=f__Geobacteraceae--2:gtdb_genus_counter=g__DSM-9736--1||g__WSYB01--1:gtdb_order_counter=o__Geobacterales--2:gtdb_phylum_counter=p__Desulfobacterota--2:gtdb_species_counter=s__DSM-9736 sp900187405--1||s__WSYB01 sp009773645--1:heptad_counter=MCP-44H--2:lbd_counter=:lca=d__Bacteria:lca_tree=f__Geobacteraceae:name=N42864:ref_name_counter=])0.788:0.0171701[&&NHX:Sample_counter=rhizpot1--1:Type_counter=GTDB--23||capture--1:besthit_avg=94.4:besthit_max=94.4:besthit_min=94.4:besthit_std=0:besthit_sum=94.4:bitscore_avg=238.0:bitscore_max=238.0:bitscore_min=238.0:bitscore_std=0:bitscore_sum=238.0:capture_class_counter=c__Alphaproteobacteria--1:capture_domain_counter=d__Bacteria--1:capture_family_counter=f__Beijerinckiaceae--1:capture_genus_counter=g__Bosea--1:capture_order_counter=o__Rhizobiales--1:capture_phylum_counter=p__Proteobacteria--1:capture_species_counter=s__Bosea thiooxidans--1:evalue_avg=7.6e-81:evalue_max=7.6e-81:evalue_min=7.6e-81:evalue_std=0:evalue_sum=7.6e-81:evoltype=D:gapopen_avg=0.0:gapopen_max=0.0:gapopen_min=0.0:gapopen_std=0:gapopen_sum=0.0:gtdb_class_counter=c__Desulfuromonadia--23:gtdb_domain_counter=d__Bacteria--23:gtdb_family_counter=f__Geobacteraceae--23:gtdb_genus_counter=g__DSM-9736--1||g__Geomesophilobacter--1||g__Geomonas--20||g__WSYB01--1:gtdb_order_counter=o__Geobacterales--23:gtdb_phylum_counter=p__Desulfobacterota--23:gtdb_species_counter=s__DSM-9736 sp900187405--1||s__Geomesophilobacter sediminis--1||s__Geomonas anaerohicana--1||s__Geomonas bemidjiensis--1||s__Geomonas bremensis--1||s__Geomonas edaphica--1||s__Geomonas ferrireducens--1||s__Geomonas limicola--1||s__Geomonas oryzae--1||s__Geomonas paludis--1||s__Geomonas pelophila--1||s__Geomonas propionica--1||s__Geomonas silvestris--1||s__Geomonas sp000023645--1||s__Geomonas sp000175115--1||s__Geomonas sp003490025--1||s__Geomonas sp003499925--1||s__Geomonas sp018919395--1||s__Geomonas sp018986915--1||s__Geomonas sp018986935--1||s__Geomonas sp019203205--1||s__Geomonas sp903925075--1||s__WSYB01 sp009773645--1:heptad_counter=MCP-44H--24:lbd_counter=:lca=d__Bacteria:lca_tree=f__Geobacteraceae:length_avg=160.0:length_max=160.0:length_min=160.0:length_std=0:length_sum=160.0:mismatch_avg=9.0:mismatch_max=9.0:mismatch_min=9.0:mismatch_std=0:mismatch_sum=9.0:name=N42865:qcovhsp_avg=98.2:qcovhsp_max=98.2:qcovhsp_min=98.2:qcovhsp_std=0:qcovhsp_sum=98.2:qend_avg=163.0:qend_max=163.0:qend_min=163.0:qend_std=0:qend_sum=163.0:qstart_avg=4.0:qstart_max=4.0:qstart_min=4.0:qstart_std=0:qstart_sum=4.0:ref_name_counter=GB_GCA_003499925.1_protein.faa_DNRQ01000139.1_15@PF00015_full_PFAM.397.577--1:scovhsp_avg=88.9:scovhsp_max=88.9:scovhsp_min=88.9:scovhsp_std=0:scovhsp_sum=88.9:send_avg=160.0:send_max=160.0:send_min=160.0:send_std=0:send_sum=160.0:sstart_avg=1.0:sstart_max=1.0:sstart_min=1.0:sstart_std=0:sstart_sum=1.0])0.923:0.0387789[&&NHX:Sample_counter=rhizpot1--1:Type_counter=GTDB--27||capture--1:besthit_avg=94.4:besthit_max=94.4:besthit_min=94.4:besthit_std=0:besthit_sum=94.4:bitscore_avg=238.0:bitscore_max=238.0:bitscore_min=238.0:bitscore_std=0:bitscore_sum=238.0:capture_class_counter=c__Alphaproteobacteria--1:capture_domain_counter=d__Bacteria--1:capture_family_counter=f__Beijerinckiaceae--1:capture_genus_counter=g__Bosea--1:capture_order_counter=o__Rhizobiales--1:capture_phylum_counter=p__Proteobacteria--1:capture_species_counter=s__Bosea thiooxidans--1:evalue_avg=7.6e-81:evalue_max=7.6e-81:evalue_min=7.6e-81:evalue_std=0:evalue_sum=7.6e-81:evoltype=D:gapopen_avg=0.0:gapopen_max=0.0:gapopen_min=0.0:gapopen_std=0:gapopen_sum=0.0:gtdb_class_counter=c__Desulfuromonadia--27:gtdb_domain_counter=d__Bacteria--27:gtdb_family_counter=f__Geobacteraceae--27:gtdb_genus_counter=g__DSM-9736--1||g__Geoanaerobacter--4||g__Geomesophilobacter--1||g__Geomonas--20||g__WSYB01--1:gtdb_order_counter=o__Geobacterales--27:gtdb_phylum_counter=p__Desulfobacterota--27:gtdb_species_counter=s__DSM-9736 sp900187405--1||s__Geoanaerobacter pelophilus--1||s__Geoanaerobacter sp000813145--1||s__Geoanaerobacter sp009684525--1||s__Geoanaerobacter sp016223015--1||s__Geomesophilobacter sediminis--1||s__Geomonas anaerohicana--1||s__Geomonas bemidjiensis--1||s__Geomonas bremensis--1||s__Geomonas edaphica--1||s__Geomonas ferrireducens--1||s__Geomonas limicola--1||s__Geomonas oryzae--1||s__Geomonas paludis--1||s__Geomonas pelophila--1||s__Geomonas propionica--1||s__Geomonas silvestris--1||s__Geomonas sp000023645--1||s__Geomonas sp000175115--1||s__Geomonas sp003490025--1||s__Geomonas sp003499925--1||s__Geomonas sp018919395--1||s__Geomonas sp018986915--1||s__Geomonas sp018986935--1||s__Geomonas sp019203205--1||s__Geomonas sp903925075--1||s__WSYB01 sp009773645--1:heptad_counter=MCP-44H--28:lbd_counter=:lca=d__Bacteria:lca_tree=f__Geobacteraceae:length_avg=160.0:length_max=160.0:length_min=160.0:length_std=0:length_sum=160.0:mismatch_avg=9.0:mismatch_max=9.0:mismatch_min=9.0:mismatch_std=0:mismatch_sum=9.0:name=N42866:qcovhsp_avg=98.2:qcovhsp_max=98.2:qcovhsp_min=98.2:qcovhsp_std=0:qcovhsp_sum=98.2:qend_avg=163.0:qend_max=163.0:qend_min=163.0:qend_std=0:qend_sum=163.0:qstart_avg=4.0:qstart_max=4.0:qstart_min=4.0:qstart_std=0:qstart_sum=4.0:ref_name_counter=GB_GCA_003499925.1_protein.faa_DNRQ01000139.1_15@PF00015_full_PFAM.397.577--1:scovhsp_avg=88.9:scovhsp_max=88.9:scovhsp_min=88.9:scovhsp_std=0:scovhsp_sum=88.9:send_avg=160.0:send_max=160.0:send_min=160.0:send_std=0:send_sum=160.0:sstart_avg=1.0:sstart_max=1.0:sstart_min=1.0:sstart_std=0:sstart_sum=1.0])0.552:0.0172183[&&NHX:Sample_counter=rhizpot1--1:Type_counter=GTDB--34||capture--1:besthit_avg=94.4:besthit_max=94.4:besthit_min=94.4:besthit_std=0:besthit_sum=94.4:bitscore_avg=238.0:bitscore_max=238.0:bitscore_min=238.0:bitscore_std=0:bitscore_sum=238.0:capture_class_counter=c__Alphaproteobacteria--1:capture_domain_counter=d__Bacteria--1:capture_family_counter=f__Beijerinckiaceae--1:capture_genus_counter=g__Bosea--1:capture_order_counter=o__Rhizobiales--1:capture_phylum_counter=p__Proteobacteria--1:capture_species_counter=s__Bosea thiooxidans--1:evalue_avg=7.6e-81:evalue_max=7.6e-81:evalue_min=7.6e-81:evalue_std=0:evalue_sum=7.6e-81:evoltype=D:gapopen_avg=0.0:gapopen_max=0.0:gapopen_min=0.0:gapopen_std=0:gapopen_sum=0.0:gtdb_class_counter=c__Desulfuromonadia--34:gtdb_domain_counter=d__Bacteria--34:gtdb_family_counter=f__Geobacteraceae--34:gtdb_genus_counter=g__DSM-9736--1||g__DSSF01--1||g__Geoanaerobacter--4||g__Geomesophilobacter--1||g__Geomonas--20||g__Geotalea--3||g__VEOV01--3||g__WSYB01--1:gtdb_order_counter=o__Geobacterales--34:gtdb_phylum_counter=p__Desulfobacterota--34:gtdb_species_counter=s__DSM-9736 sp900187405--1||s__DSSF01 sp011362645--1||s__Geoanaerobacter pelophilus--1||s__Geoanaerobacter sp000813145--1||s__Geoanaerobacter sp009684525--1||s__Geoanaerobacter sp016223015--1||s__Geomesophilobacter sediminis--1||s__Geomonas anaerohicana--1||s__Geomonas bemidjiensis--1||s__Geomonas bremensis--1||s__Geomonas edaphica--1||s__Geomonas ferrireducens--1||s__Geomonas limicola--1||s__Geomonas oryzae--1||s__Geomonas paludis--1||s__Geomonas pelophila--1||s__Geomonas propionica--1||s__Geomonas silvestris--1||s__Geomonas sp000023645--1||s__Geomonas sp000175115--1||s__Geomonas sp003490025--1||s__Geomonas sp003499925--1||s__Geomonas sp018919395--1||s__Geomonas sp018986915--1||s__Geomonas sp018986935--1||s__Geomonas sp019203205--1||s__Geomonas sp903925075--1||s__Geotalea daltonii--1||s__Geotalea toluenoxydans--1||s__Geotalea uraniireducens--1||s__VEOV01 sp009886125--1||s__VEOV01 sp012026855--1||s__VEOV01 sp013377075--1||s__WSYB01 sp009773645--1:heptad_counter=MCP-44H--35:lbd_counter=:lca=d__Bacteria:lca_tree=f__Geobacteraceae:length_avg=160.0:length_max=160.0:length_min=160.0:length_std=0:length_sum=160.0:mismatch_avg=9.0:mismatch_max=9.0:mismatch_min=9.0:mismatch_std=0:mismatch_sum=9.0:name=N42867:qcovhsp_avg=98.2:qcovhsp_max=98.2:qcovhsp_min=98.2:qcovhsp_std=0:qcovhsp_sum=98.2:qend_avg=163.0:qend_max=163.0:qend_min=163.0:qend_std=0:qend_sum=163.0:qstart_avg=4.0:qstart_max=4.0:qstart_min=4.0:qstart_std=0:qstart_sum=4.0:ref_name_counter=GB_GCA_003499925.1_protein.faa_DNRQ01000139.1_15@PF00015_full_PFAM.397.577--1:scovhsp_avg=88.9:scovhsp_max=88.9:scovhsp_min=88.9:scovhsp_std=0:scovhsp_sum=88.9:send_avg=160.0:send_max=160.0:send_min=160.0:send_std=0:send_sum=160.0:sstart_avg=1.0:sstart_max=1.0:sstart_min=1.0:sstart_std=0:sstart_sum=1.0],(RS_GCF_018476905.1_protein.faa_NZ_JAHCVK010000002.1_158@PF00015_full_PFAM.397.588:0.0404493[&&NHX:Type=GTDB:gtdb_class=c__Desulfuromonadia:gtdb_domain=d__Bacteria:gtdb_family=f__Geobacteraceae:gtdb_genus=g__Geomobilimonas:gtdb_order=o__Geobacterales:gtdb_phylum=p__Desulfobacterota:gtdb_species=s__Geomobilimonas luticola:heptad=MCP-44H:species=d__Bacteria_p__Desulfobacterota_c__Desulfuromonadia_o__Geobacterales_f__Geobacteraceae_g__Geomobilimonas_s__Geomobilimonas luticola],GB_GCA_003574885.1_protein.faa_PJFC01000003.1_136@PF00015_full_PFAM.394.575:0.0390937[&&NHX:Type=GTDB:gtdb_class=c__Desulfuromonadia:gtdb_domain=d__Bacteria:gtdb_family=f__Geobacteraceae:gtdb_genus=g__Geomobilimonas:gtdb_order=o__Geobacterales:gtdb_phylum=p__Desulfobacterota:gtdb_species=s__Geomobilimonas sp003574885:heptad=MCP-44H:species=d__Bacteria_p__Desulfobacterota_c__Desulfuromonadia_o__Geobacterales_f__Geobacteraceae_g__Geomobilimonas_s__Geomobilimonas sp003574885])0.991:0.0681454[&&NHX:Sample_counter=:Type_counter=GTDB--2:capture_class_counter=:capture_domain_counter=:capture_family_counter=:capture_genus_counter=:capture_order_counter=:capture_phylum_counter=:capture_species_counter=:evoltype=D:gtdb_class_counter=c__Desulfuromonadia--2:gtdb_domain_counter=d__Bacteria--2:gtdb_family_counter=f__Geobacteraceae--2:gtdb_genus_counter=g__Geomobilimonas--2:gtdb_order_counter=o__Geobacterales--2:gtdb_phylum_counter=p__Desulfobacterota--2:gtdb_species_counter=s__Geomobilimonas luticola--1||s__Geomobilimonas sp003574885--1:heptad_counter=MCP-44H--2:lbd_counter=:lca=d__Bacteria:lca_tree=g__Geomobilimonas:name=N42870:ref_name_counter=])0.875:0.0280022[&&NHX:Sample_counter=rhizpot1--1:Type_counter=GTDB--36||capture--1:besthit_avg=94.4:besthit_max=94.4:besthit_min=94.4:besthit_std=0:besthit_sum=94.4:bitscore_avg=238.0:bitscore_max=238.0:bitscore_min=238.0:bitscore_std=0:bitscore_sum=238.0:capture_class_counter=c__Alphaproteobacteria--1:capture_domain_counter=d__Bacteria--1:capture_family_counter=f__Beijerinckiaceae--1:capture_genus_counter=g__Bosea--1:capture_order_counter=o__Rhizobiales--1:capture_phylum_counter=p__Proteobacteria--1:capture_species_counter=s__Bosea thiooxidans--1:evalue_avg=7.6e-81:evalue_max=7.6e-81:evalue_min=7.6e-81:evalue_std=0:evalue_sum=7.6e-81:evoltype=D:gapopen_avg=0.0:gapopen_max=0.0:gapopen_min=0.0:gapopen_std=0:gapopen_sum=0.0:gtdb_class_counter=c__Desulfuromonadia--36:gtdb_domain_counter=d__Bacteria--36:gtdb_family_counter=f__Geobacteraceae--36:gtdb_genus_counter=g__DSM-9736--1||g__DSSF01--1||g__Geoanaerobacter--4||g__Geomesophilobacter--1||g__Geomobilimonas--2||g__Geomonas--20||g__Geotalea--3||g__VEOV01--3||g__WSYB01--1:gtdb_order_counter=o__Geobacterales--36:gtdb_phylum_counter=p__Desulfobacterota--36:gtdb_species_counter=s__DSM-9736 sp900187405--1||s__DSSF01 sp011362645--1||s__Geoanaerobacter pelophilus--1||s__Geoanaerobacter sp000813145--1||s__Geoanaerobacter sp009684525--1||s__Geoanaerobacter sp016223015--1||s__Geomesophilobacter sediminis--1||s__Geomobilimonas luticola--1||s__Geomobilimonas sp003574885--1||s__Geomonas anaerohicana--1||s__Geomonas bemidjiensis--1||s__Geomonas bremensis--1||s__Geomonas edaphica--1||s__Geomonas ferrireducens--1||s__Geomonas limicola--1||s__Geomonas oryzae--1||s__Geomonas paludis--1||s__Geomonas pelophila--1||s__Geomonas propionica--1||s__Geomonas silvestris--1||s__Geomonas sp000023645--1||s__Geomonas sp000175115--1||s__Geomonas sp003490025--1||s__Geomonas sp003499925--1||s__Geomonas sp018919395--1||s__Geomonas sp018986915--1||s__Geomonas sp018986935--1||s__Geomonas sp019203205--1||s__Geomonas sp903925075--1||s__Geotalea daltonii--1||s__Geotalea toluenoxydans--1||s__Geotalea uraniireducens--1||s__VEOV01 sp009886125--1||s__VEOV01 sp012026855--1||s__VEOV01 sp013377075--1||s__WSYB01 sp009773645--1:heptad_counter=MCP-44H--37:lbd_counter=:lca=d__Bacteria:lca_tree=f__Geobacteraceae:length_avg=160.0:length_max=160.0:length_min=160.0:length_std=0:length_sum=160.0:mismatch_avg=9.0:mismatch_max=9.0:mismatch_min=9.0:mismatch_std=0:mismatch_sum=9.0:name=N42871:qcovhsp_avg=98.2:qcovhsp_max=98.2:qcovhsp_min=98.2:qcovhsp_std=0:qcovhsp_sum=98.2:qend_avg=163.0:qend_max=163.0:qend_min=163.0:qend_std=0:qend_sum=163.0:qstart_avg=4.0:qstart_max=4.0:qstart_min=4.0:qstart_std=0:qstart_sum=4.0:ref_name_counter=GB_GCA_003499925.1_protein.faa_DNRQ01000139.1_15@PF00015_full_PFAM.397.577--1:scovhsp_avg=88.9:scovhsp_max=88.9:scovhsp_min=88.9:scovhsp_std=0:scovhsp_sum=88.9:send_avg=160.0:send_max=160.0:send_min=160.0:send_std=0:send_sum=160.0:sstart_avg=1.0:sstart_max=1.0:sstart_min=1.0:sstart_std=0:sstart_sum=1.0],((((GB_GCA_002419465.1_protein.faa_DIGE01000008.1_29@PF00015_full_PFAM.396.574:0.0102839[&&NHX:Type=GTDB:gtdb_class=c__Desulfuromonadia:gtdb_domain=d__Bacteria:gtdb_family=f__Pseudopelobacteraceae:gtdb_genus=g__Trichlorobacter:gtdb_order=o__Geobacterales:gtdb_phylum=p__Desulfobacterota:gtdb_species=s__Trichlorobacter sp002419465:heptad=MCP-40H:species=d__Bacteria_p__Desulfobacterota_c__Desulfuromonadia_o__Geobacterales_f__Pseudopelobacteraceae_g__Trichlorobacter_s__Trichlorobacter sp002419465],(GB_GCA_002383415.1_protein.faa_DFYU01000152.1_24@PF00015_full_PFAM.400.576:0.00405149[&&NHX:Type=GTDB:gtdb_class=c__Desulfuromonadia:gtdb_domain=d__Bacteria:gtdb_family=f__Pseudopelobacteraceae:gtdb_genus=g__Trichlorobacter:gtdb_order=o__Geobacterales:gtdb_phylum=p__Desulfobacterota:gtdb_species=s__Trichlorobacter sp002383415:heptad=MCP-40H:species=d__Bacteria_p__Desulfobacterota_c__Desulfuromonadia_o__Geobacterales_f__Pseudopelobacteraceae_g__Trichlorobacter_s__Trichlorobacter sp002383415],GB_GCA_002424705.1_protein.faa_DIKW01000062.1_43@PF00015_full_PFAM.66.244:0.0102415[&&NHX:Type=GTDB:gtdb_class=c__Desulfuromonadia:gtdb_domain=d__Bacteria:gtdb_family=f__Pseudopelobacteraceae:gtdb_genus=g__Trichlorobacter:gtdb_order=o__Geobacterales:gtdb_phylum=p__Desulfobacterota:gtdb_species=s__Trichlorobacter sp002424705:heptad=MCP-40H:species=d__Bacteria_p__Desulfobacterota_c__Desulfuromonadia_o__Geobacterales_f__Pseudopelobacteraceae_g__Trichlorobacter_s__Trichlorobacter sp002424705])0.904:0.0198013[&&NHX:Sample_counter=:Type_counter=GTDB--2:capture_class_counter=:capture_domain_counter=:capture_family_counter=:capture_genus_counter=:capture_order_counter=:capture_phylum_counter=:capture_species_counter=:evoltype=D:gtdb_class_counter=c__Desulfuromonadia--2:gtdb_domain_counter=d__Bacteria--2:gtdb_family_counter=f__Pseudopelobacteraceae--2:gtdb_genus_counter=g__Trichlorobacter--2:gtdb_order_counter=o__Geobacterales--2:gtdb_phylum_counter=p__Desulfobacterota--2:gtdb_species_counter=s__Trichlorobacter sp002383415--1||s__Trichlorobacter sp002424705--1:heptad_counter=MCP-40H--2:lbd_counter=:lca=d__Bacteria:lca_tree=g__Trichlorobacter:name=N42875:ref_name_counter=])0.992:0.0638368[&&NHX:Sample_counter=:Type_counter=GTDB--3:capture_class_counter=:capture_domain_counter=:capture_family_counter=:capture_genus_counter=:capture_order_counter=:capture_phylum_counter=:capture_species_counter=:evoltype=D:gtdb_class_counter=c__Desulfuromonadia--3:gtdb_domain_counter=d__Bacteria--3:gtdb_family_counter=f__Pseudopelobacteraceae--3:gtdb_genus_counter=g__Trichlorobacter--3:gtdb_order_counter=o__Geobacterales--3:gtdb_phylum_counter=p__Desulfobacterota--3:gtdb_species_counter=s__Trichlorobacter sp002383415--1||s__Trichlorobacter sp002419465--1||s__Trichlorobacter sp002424705--1:heptad_counter=MCP-40H--3:lbd_counter=:lca=d__Bacteria:lca_tree=g__Trichlorobacter:name=N42876:ref_name_counter=],((RS_GCF_900167465.1_protein.faa_NZ_FUWR01000003.1_137@PF00015_full_PFAM.394.577:5e-09[&&NHX:Type=GTDB:gtdb_class=c__Desulfuromonadia:gtdb_domain=d__Bacteria:gtdb_family=f__Pseudopelobacteraceae:gtdb_genus=g__Trichlorobacter:gtdb_order=o__Geobacterales:gtdb_phylum=p__Desulfobacterota:gtdb_species=s__Trichlorobacter thiogenes:heptad=MCP-44H:species=d__Bacteria_p__Desulfobacterota_c__Desulfuromonadia_o__Geobacterales_f__Pseudopelobacteraceae_g__Trichlorobacter_s__Trichlorobacter thiogenes],(RS_GCF_000020385.1_protein.faa_NC_010814.1_947@PF00015_full_PFAM.396.581:5e-09[&&NHX:Type=GTDB:gtdb_class=c__Desulfuromonadia:gtdb_domain=d__Bacteria:gtdb_family=f__Pseudopelobacteraceae:gtdb_genus=g__Trichlorobacter:gtdb_order=o__Geobacterales:gtdb_phylum=p__Desulfobacterota:gtdb_species=s__Trichlorobacter lovleyi:heptad=MCP-44H:species=d__Bacteria_p__Desulfobacterota_c__Desulfuromonadia_o__Geobacterales_f__Pseudopelobacteraceae_g__Trichlorobacter_s__Trichlorobacter lovleyi],GB_GCA_002452325.1_protein.faa_DKFG01000031.1_4@PF00015_full_PFAM.398.577:5e-09[&&NHX:Type=GTDB:gtdb_class=c__Desulfuromonadia:gtdb_domain=d__Bacteria:gtdb_family=f__Pseudopelobacteraceae:gtdb_genus=g__Trichlorobacter:gtdb_order=o__Geobacterales:gtdb_phylum=p__Desulfobacterota:gtdb_species=s__Trichlorobacter sp002452325:heptad=MCP-44H:species=d__Bacteria_p__Desulfobacterota_c__Desulfuromonadia_o__Geobacterales_f__Pseudopelobacteraceae_g__Trichlorobacter_s__Trichlorobacter sp002452325])0:6e-09[&&NHX:Sample_counter=:Type_counter=GTDB--2:capture_class_counter=:capture_domain_counter=:capture_family_counter=:capture_genus_counter=:capture_order_counter=:capture_phylum_counter=:capture_species_counter=:evoltype=D:gtdb_class_counter=c__Desulfuromonadia--2:gtdb_domain_counter=d__Bacteria--2:gtdb_family_counter=f__Pseudopelobacteraceae--2:gtdb_genus_counter=g__Trichlorobacter--2:gtdb_order_counter=o__Geobacterales--2:gtdb_phylum_counter=p__Desulfobacterota--2:gtdb_species_counter=s__Trichlorobacter lovleyi--1||s__Trichlorobacter sp002452325--1:heptad_counter=MCP-44H--2:lbd_counter=:lca=d__Bacteria:lca_tree=g__Trichlorobacter:name=N42880:ref_name_counter=])0.902:0.0200825[&&NHX:Sample_counter=:Type_counter=GTDB--3:capture_class_counter=:capture_domain_counter=:capture_family_counter=:capture_genus_counter=:capture_order_counter=:capture_phylum_counter=:capture_species_counter=:evoltype=D:gtdb_class_counter=c__Desulfuromonadia--3:gtdb_domain_counter=d__Bacteria--3:gtdb_family_counter=f__Pseudopelobacteraceae--3:gtdb_genus_counter=g__Trichlorobacter--3:gtdb_order_counter=o__Geobacterales--3:gtdb_phylum_counter=p__Desulfobacterota--3:gtdb_species_counter=s__Trichlorobacter lovleyi--1||s__Trichlorobacter sp002452325--1||s__Trichlorobacter thiogenes--1:heptad_counter=MCP-44H--3:lbd_counter=:lca=d__Bacteria:lca_tree=g__Trichlorobacter:name=N42881:ref_name_counter=],(GB_GCA_002423105.1_protein.faa_DIUT01000041.1_21@PF00015_full_PFAM.415.585:0.0486912[&&NHX:Type=GTDB:gtdb_class=c__Desulfuromonadia:gtdb_domain=d__Bacteria:gtdb_family=f__Pseudopelobacteraceae:gtdb_genus=g__Trichlorobacter:gtdb_order=o__Geobacterales:gtdb_phylum=p__Desulfobacterota:gtdb_species=s__Trichlorobacter sp002423105:heptad=MCP-44H:species=d__Bacteria_p__Desulfobacterota_c__Desulfuromonadia_o__Geobacterales_f__Pseudopelobacteraceae_g__Trichlorobacter_s__Trichlorobacter sp002423105],(GB_GCA_002328035.1_protein.faa_DCVL01000015.1_3@PF00015_full_PFAM.388.566:0.0399246[&&NHX:Type=GTDB:gtdb_class=c__Desulfuromonadia:gtdb_domain=d__Bacteria:gtdb_family=f__Pseudopelobacteraceae:gtdb_genus=g__Trichlorobacter:gtdb_order=o__Geobacterales:gtdb_phylum=p__Desulfobacterota:gtdb_species=s__Trichlorobacter sp002328035:heptad=MCP-44H:species=d__Bacteria_p__Desulfobacterota_c__Desulfuromonadia_o__Geobacterales_f__Pseudopelobacteraceae_g__Trichlorobacter_s__Trichlorobacter sp002328035],(GB_GCA_002422265.1_protein.faa_DIUB01000024.1_17@PF00015_full_PFAM.396.579:0.0142255[&&NHX:Type=GTDB:gtdb_class=c__Desulfuromonadia:gtdb_domain=d__Bacteria:gtdb_family=f__Pseudopelobacteraceae:gtdb_genus=g__Trichlorobacter:gtdb_order=o__Geobacterales:gtdb_phylum=p__Desulfobacterota:gtdb_species=s__Trichlorobacter sp002422265:heptad=MCP-44H:species=d__Bacteria_p__Desulfobacterota_c__Desulfuromonadia_o__Geobacterales_f__Pseudopelobacteraceae_g__Trichlorobacter_s__Trichlorobacter sp002422265],GB_GCA_002452325.1_protein.faa_DKFG01000021.1_3@PF00015_full_PFAM.64.225:0.0377273[&&NHX:Type=GTDB:gtdb_class=c__Desulfuromonadia:gtdb_domain=d__Bacteria:gtdb_family=f__Pseudopelobacteraceae:gtdb_genus=g__Trichlorobacter:gtdb_order=o__Geobacterales:gtdb_phylum=p__Desulfobacterota:gtdb_species=s__Trichlorobacter sp002452325:heptad=MCP-44H:species=d__Bacteria_p__Desulfobacterota_c__Desulfuromonadia_o__Geobacterales_f__Pseudopelobacteraceae_g__Trichlorobacter_s__Trichlorobacter sp002452325])0.903:0.0242888[&&NHX:Sample_counter=:Type_counter=GTDB--2:capture_class_counter=:capture_domain_counter=:capture_family_counter=:capture_genus_counter=:capture_order_counter=:capture_phylum_counter=:capture_species_counter=:evoltype=D:gtdb_class_counter=c__Desulfuromonadia--2:gtdb_domain_counter=d__Bacteria--2:gtdb_family_counter=f__Pseudopelobacteraceae--2:gtdb_genus_counter=g__Trichlorobacter--2:gtdb_order_counter=o__Geobacterales--2:gtdb_phylum_counter=p__Desulfobacterota--2:gtdb_species_counter=s__Trichlorobacter sp002422265--1||s__Trichlorobacter sp002452325--1:heptad_counter=MCP-44H--2:lbd_counter=:lca=d__Bacteria:lca_tree=g__Trichlorobacter:name=N42886:ref_name_counter=])0.477:0.00984562[&&NHX:Sample_counter=:Type_counter=GTDB--3:capture_class_counter=:capture_domain_counter=:capture_family_counter=:capture_genus_counter=:capture_order_counter=:capture_phylum_counter=:capture_species_counter=:evoltype=D:gtdb_class_counter=c__Desulfuromonadia--3:gtdb_domain_counter=d__Bacteria--3:gtdb_family_counter=f__Pseudopelobacteraceae--3:gtdb_genus_counter=g__Trichlorobacter--3:gtdb_order_counter=o__Geobacterales--3:gtdb_phylum_counter=p__Desulfobacterota--3:gtdb_species_counter=s__Trichlorobacter sp002328035--1||s__Trichlorobacter sp002422265--1||s__Trichlorobacter sp002452325--1:heptad_counter=MCP-44H--3:lbd_counter=:lca=d__Bacteria:lca_tree=g__Trichlorobacter:name=N42887:ref_name_counter=])0.852:0.0150427[&&NHX:Sample_counter=:Type_counter=GTDB--4:capture_class_counter=:capture_domain_counter=:capture_family_counter=:capture_genus_counter=:capture_order_counter=:capture_phylum_counter=:capture_species_counter=:evoltype=D:gtdb_class_counter=c__Desulfuromonadia--4:gtdb_domain_counter=d__Bacteria--4:gtdb_family_counter=f__Pseudopelobacteraceae--4:gtdb_genus_counter=g__Trichlorobacter--4:gtdb_order_counter=o__Geobacterales--4:gtdb_phylum_counter=p__Desulfobacterota--4:gtdb_species_counter=s__Trichlorobacter sp002328035--1||s__Trichlorobacter sp002422265--1||s__Trichlorobacter sp002423105--1||s__Trichlorobacter sp002452325--1:heptad_counter=MCP-44H--4:lbd_counter=:lca=d__Bacteria:lca_tree=g__Trichlorobacter:name=N42888:ref_name_counter=])0.855:0.0203237[&&NHX:Sample_counter=:Type_counter=GTDB--7:capture_class_counter=:capture_domain_counter=:capture_family_counter=:capture_genus_counter=:capture_order_counter=:capture_phylum_counter=:capture_species_counter=:evoltype=D:gtdb_class_counter=c__Desulfuromonadia--7:gtdb_domain_counter=d__Bacteria--7:gtdb_family_counter=f__Pseudopelobacteraceae--7:gtdb_genus_counter=g__Trichlorobacter--7:gtdb_order_counter=o__Geobacterales--7:gtdb_phylum_counter=p__Desulfobacterota--7:gtdb_species_counter=s__Trichlorobacter lovleyi--1||s__Trichlorobacter sp002328035--1||s__Trichlorobacter sp002422265--1||s__Trichlorobacter sp002423105--1||s__Trichlorobacter sp002452325--2||s__Trichlorobacter thiogenes--1:heptad_counter=MCP-44H--7:lbd_counter=:lca=d__Bacteria:lca_tree=g__Trichlorobacter:name=N42889:ref_name_counter=])0.991:0.0733148[&&NHX:Sample_counter=:Type_counter=GTDB--10:capture_class_counter=:capture_domain_counter=:capture_family_counter=:capture_genus_counter=:capture_order_counter=:capture_phylum_counter=:capture_species_counter=:evoltype=D:gtdb_class_counter=c__Desulfuromonadia--10:gtdb_domain_counter=d__Bacteria--10:gtdb_family_counter=f__Pseudopelobacteraceae--10:gtdb_genus_counter=g__Trichlorobacter--10:gtdb_order_counter=o__Geobacterales--10:gtdb_phylum_counter=p__Desulfobacterota--10:gtdb_species_counter=s__Trichlorobacter lovleyi--1||s__Trichlorobacter sp002328035--1||s__Trichlorobacter sp002383415--1||s__Trichlorobacter sp002419465--1||s__Trichlorobacter sp002422265--1||s__Trichlorobacter sp002423105--1||s__Trichlorobacter sp002424705--1||s__Trichlorobacter sp002452325--2||s__Trichlorobacter thiogenes--1:heptad_counter=MCP-40H--3||MCP-44H--7:lbd_counter=:lca=d__Bacteria:lca_tree=g__Trichlorobacter:name=N42890:ref_name_counter=],(((((RS_GCF_000015045.1_protein.faa_NC_008609.1_3498@PF00015_full_PFAM.407.585:0.0859233[&&NHX:Type=GTDB:gtdb_class=c__Desulfuromonadia:gtdb_domain=d__Bacteria:gtdb_family=f__Pseudopelobacteraceae:gtdb_genus=g__Pseudopelobacter:gtdb_order=o__Geobacterales:gtdb_phylum=p__Desulfobacterota:gtdb_species=s__Pseudopelobacter propionicus:heptad=MCP-40H:species=d__Bacteria_p__Desulfobacterota_c__Desulfuromonadia_o__Geobacterales_f__Pseudopelobacteraceae_g__Pseudopelobacter_s__Pseudopelobacter propionicus],GB_GCA_013377095.1_protein.faa_JACAAY010000137.1_6@PF00015_full_PFAM.401.586:0.0859088[&&NHX:Type=GTDB:gtdb_class=c__Desulfuromonadia:gtdb_domain=d__Bacteria:gtdb_family=f__Pseudopelobacteraceae:gtdb_genus=g__Pseudopelobacter:gtdb_order=o__Geobacterales:gtdb_phylum=p__Desulfobacterota:gtdb_species=s__Pseudopelobacter sp013377095:heptad=MCP-44H:species=d__Bacteria_p__Desulfobacterota_c__Desulfuromonadia_o__Geobacterales_f__Pseudopelobacteraceae_g__Pseudopelobacter_s__Pseudopelobacter sp013377095])0.903:0.0283474[&&NHX:Sample_counter=:Type_counter=GTDB--2:capture_class_counter=:capture_domain_counter=:capture_family_counter=:capture_genus_counter=:capture_order_counter=:capture_phylum_counter=:capture_species_counter=:evoltype=D:gtdb_class_counter=c__Desulfuromonadia--2:gtdb_domain_counter=d__Bacteria--2:gtdb_family_counter=f__Pseudopelobacteraceae--2:gtdb_genus_counter=g__Pseudopelobacter--2:gtdb_order_counter=o__Geobacterales--2:gtdb_phylum_counter=p__Desulfobacterota--2:gtdb_species_counter=s__Pseudopelobacter propionicus--1||s__Pseudopelobacter sp013377095--1:heptad_counter=MCP-40H--1||MCP-44H--1:lbd_counter=:lca=d__Bacteria:lca_tree=g__Pseudopelobacter:name=N42893:ref_name_counter=],GB_GCA_002298925.1_protein.faa_DBMM01000042.1_17@PF00015_full_PFAM.389.569:0.0424664[&&NHX:Type=GTDB:gtdb_class=c__Desulfuromonadia:gtdb_domain=d__Bacteria:gtdb_family=f__Pseudopelobacteraceae:gtdb_genus=g__Pelotalea:gtdb_order=o__Geobacterales:gtdb_phylum=p__Desulfobacterota:gtdb_species=s__Pelotalea sp002298925:heptad=MCP-44H:species=d__Bacteria_p__Desulfobacterota_c__Desulfuromonadia_o__Geobacterales_f__Pseudopelobacteraceae_g__Pelotalea_s__Pelotalea sp002298925])0.433:0.00596359[&&NHX:Sample_counter=:Type_counter=GTDB--3:capture_class_counter=:capture_domain_counter=:capture_family_counter=:capture_genus_counter=:capture_order_counter=:capture_phylum_counter=:capture_species_counter=:evoltype=D:gtdb_class_counter=c__Desulfuromonadia--3:gtdb_domain_counter=d__Bacteria--3:gtdb_family_counter=f__Pseudopelobacteraceae--3:gtdb_genus_counter=g__Pelotalea--1||g__Pseudopelobacter--2:gtdb_order_counter=o__Geobacterales--3:gtdb_phylum_counter=p__Desulfobacterota--3:gtdb_species_counter=s__Pelotalea sp002298925--1||s__Pseudopelobacter propionicus--1||s__Pseudopelobacter sp013377095--1:heptad_counter=MCP-40H--1||MCP-44H--2:lbd_counter=:lca=d__Bacteria:lca_tree=f__Pseudopelobacteraceae:name=N42895:ref_name_counter=],(RS_GCF_016865365.1_protein.faa_NZ_AP024469.1_564@PF00015_full_PFAM.405.578:0.0241876[&&NHX:Type=GTDB:gtdb_class=c__Desulfuromonadia:gtdb_domain=d__Bacteria:gtdb_family=f__Pseudopelobacteraceae:gtdb_genus=g__Pelotalea:gtdb_order=o__Geobacterales:gtdb_phylum=p__Desulfobacterota:gtdb_species=s__Pelotalea sp012556225:heptad=MCP-44H:species=d__Bacteria_p__Desulfobacterota_c__Desulfuromonadia_o__Geobacterales_f__Pseudopelobacteraceae_g__Pelotalea_s__Pelotalea sp012556225],RS_GCF_018531195.1_protein.faa_NZ_JAHDYS010000008.1_32@PF00015_full_PFAM.421.580:0.0357665[&&NHX:Type=GTDB:gtdb_class=c__Desulfuromonadia:gtdb_domain=d__Bacteria:gtdb_family=f__Pseudopelobacteraceae:gtdb_genus=g__Pelotalea:gtdb_order=o__Geobacterales:gtdb_phylum=p__Desulfobacterota:gtdb_species=s__Pelotalea chapellei:heptad=MCP-44H:species=d__Bacteria_p__Desulfobacterota_c__Desulfuromonadia_o__Geobacterales_f__Pseudopelobacteraceae_g__Pelotalea_s__Pelotalea chapellei])0.846:0.019541[&&NHX:Sample_counter=:Type_counter=GTDB--2:capture_class_counter=:capture_domain_counter=:capture_family_counter=:capture_genus_counter=:capture_order_counter=:capture_phylum_counter=:capture_species_counter=:evoltype=D:gtdb_class_counter=c__Desulfuromonadia--2:gtdb_domain_counter=d__Bacteria--2:gtdb_family_counter=f__Pseudopelobacteraceae--2:gtdb_genus_counter=g__Pelotalea--2:gtdb_order_counter=o__Geobacterales--2:gtdb_phylum_counter=p__Desulfobacterota--2:gtdb_species_counter=s__Pelotalea chapellei--1||s__Pelotalea sp012556225--1:heptad_counter=MCP-44H--2:lbd_counter=:lca=d__Bacteria:lca_tree=g__Pelotalea:name=N42898:ref_name_counter=])0.726:0.00534683[&&NHX:Sample_counter=:Type_counter=GTDB--5:capture_class_counter=:capture_domain_counter=:capture_family_counter=:capture_genus_counter=:capture_order_counter=:capture_phylum_counter=:capture_species_counter=:evoltype=D:gtdb_class_counter=c__Desulfuromonadia--5:gtdb_domain_counter=d__Bacteria--5:gtdb_family_counter=f__Pseudopelobacteraceae--5:gtdb_genus_counter=g__Pelotalea--3||g__Pseudopelobacter--2:gtdb_order_counter=o__Geobacterales--5:gtdb_phylum_counter=p__Desulfobacterota--5:gtdb_species_counter=s__Pelotalea chapellei--1||s__Pelotalea sp002298925--1||s__Pelotalea sp012556225--1||s__Pseudopelobacter propionicus--1||s__Pseudopelobacter sp013377095--1:heptad_counter=MCP-40H--1||MCP-44H--4:lbd_counter=:lca=d__Bacteria:lca_tree=f__Pseudopelobacteraceae:name=N42899:ref_name_counter=],((((GB_GCA_903868145.1_protein.faa_CAIPTY010000010.1_122@PF00015_full_PFAM.419.629:0.0432368[&&NHX:Type=GTDB:gtdb_class=c__Desulfuromonadia:gtdb_domain=d__Bacteria:gtdb_family=f__Pseudopelobacteraceae:gtdb_genus=g__CAIPTY01:gtdb_order=o__Geobacterales:gtdb_phylum=p__Desulfobacterota:gtdb_species=s__CAIPTY01 sp903868145:heptad=MCP-40H:species=d__Bacteria_p__Desulfobacterota_c__Desulfuromonadia_o__Geobacterales_f__Pseudopelobacteraceae_g__CAIPTY01_s__CAIPTY01 sp903868145],GB_GCA_016650295.1_protein.faa_JAENWA010000112.1_17@PF00015_full_PFAM.395.581:0.0489371[&&NHX:Type=GTDB:gtdb_class=c__Desulfuromonadia:gtdb_domain=d__Bacteria:gtdb_family=f__Pseudopelobacteraceae:gtdb_genus=g__CAIPTY01:gtdb_order=o__Geobacterales:gtdb_phylum=p__Desulfobacterota:gtdb_species=s__CAIPTY01 sp016650295:heptad=MCP-40H:species=d__Bacteria_p__Desulfobacterota_c__Desulfuromonadia_o__Geobacterales_f__Pseudopelobacteraceae_g__CAIPTY01_s__CAIPTY01 sp016650295])0.877:0.0173977[&&NHX:Sample_counter=:Type_counter=GTDB--2:capture_class_counter=:capture_domain_counter=:capture_family_counter=:capture_genus_counter=:capture_order_counter=:capture_phylum_counter=:capture_species_counter=:evoltype=D:gtdb_class_counter=c__Desulfuromonadia--2:gtdb_domain_counter=d__Bacteria--2:gtdb_family_counter=f__Pseudopelobacteraceae--2:gtdb_genus_counter=g__CAIPTY01--2:gtdb_order_counter=o__Geobacterales--2:gtdb_phylum_counter=p__Desulfobacterota--2:gtdb_species_counter=s__CAIPTY01 sp016650295--1||s__CAIPTY01 sp903868145--1:heptad_counter=MCP-40H--2:lbd_counter=:lca=d__Bacteria:lca_tree=g__CAIPTY01:name=N42902:ref_name_counter=],(GB_GCA_003151775.1_protein.faa_PLYK01000072.1_2@PF00015_full_PFAM.416.616:0.0287012[&&NHX:Type=GTDB:gtdb_class=c__Desulfuromonadia:gtdb_domain=d__Bacteria:gtdb_family=f__Pseudopelobacteraceae:gtdb_genus=g__Oryzomonas:gtdb_order=o__Geobacterales:gtdb_phylum=p__Desulfobacterota:gtdb_species=s__Oryzomonas sp003151775:heptad=MCP-44H:species=d__Bacteria_p__Desulfobacterota_c__Desulfuromonadia_o__Geobacterales_f__Pseudopelobacteraceae_g__Oryzomonas_s__Oryzomonas sp003151775],(RS_GCF_008330225.1_protein.faa_NZ_CP042466.1_433@PF00015_full_PFAM.423.574:0.0118733[&&NHX:Type=GTDB:gtdb_class=c__Desulfuromonadia:gtdb_domain=d__Bacteria:gtdb_family=f__Pseudopelobacteraceae:gtdb_genus=g__Oryzomonas:gtdb_order=o__Geobacterales:gtdb_phylum=p__Desulfobacterota:gtdb_species=s__Oryzomonas sp008330225:heptad=MCP-44H:species=d__Bacteria_p__Desulfobacterota_c__Desulfuromonadia_o__Geobacterales_f__Pseudopelobacteraceae_g__Oryzomonas_s__Oryzomonas sp008330225],(RS_GCF_008802365.1_protein.faa_NZ_VZQZ01000005.1_190@PF00015_full_PFAM.421.580:5e-09[&&NHX:Type=GTDB:gtdb_class=c__Desulfuromonadia:gtdb_domain=d__Bacteria:gtdb_family=f__Pseudopelobacteraceae:gtdb_genus=g__Oryzomonas:gtdb_order=o__Geobacterales:gtdb_phylum=p__Desulfobacterota:gtdb_species=s__Oryzomonas japonica:heptad=MCP-44H:species=d__Bacteria_p__Desulfobacterota_c__Desulfuromonadia_o__Geobacterales_f__Pseudopelobacteraceae_g__Oryzomonas_s__Oryzomonas japonica],RS_GCF_008802355.1_protein.faa_NZ_VZRA01000001.1_243@PF00015_full_PFAM.427.580:5e-09[&&NHX:Type=GTDB:gtdb_class=c__Desulfuromonadia:gtdb_domain=d__Bacteria:gtdb_family=f__Pseudopelobacteraceae:gtdb_genus=g__Oryzomonas:gtdb_order=o__Geobacterales:gtdb_phylum=p__Desulfobacterota:gtdb_species=s__Oryzomonas sagensis:heptad=MCP-44H:species=d__Bacteria_p__Desulfobacterota_c__Desulfuromonadia_o__Geobacterales_f__Pseudopelobacteraceae_g__Oryzomonas_s__Oryzomonas sagensis])0.689:0.0054833[&&NHX:Sample_counter=:Type_counter=GTDB--2:capture_class_counter=:capture_domain_counter=:capture_family_counter=:capture_genus_counter=:capture_order_counter=:capture_phylum_counter=:capture_species_counter=:evoltype=D:gtdb_class_counter=c__Desulfuromonadia--2:gtdb_domain_counter=d__Bacteria--2:gtdb_family_counter=f__Pseudopelobacteraceae--2:gtdb_genus_counter=g__Oryzomonas--2:gtdb_order_counter=o__Geobacterales--2:gtdb_phylum_counter=p__Desulfobacterota--2:gtdb_species_counter=s__Oryzomonas japonica--1||s__Oryzomonas sagensis--1:heptad_counter=MCP-44H--2:lbd_counter=:lca=d__Bacteria:lca_tree=g__Oryzomonas:name=N42907:ref_name_counter=])0.903:0.0212962[&&NHX:Sample_counter=:Type_counter=GTDB--3:capture_class_counter=:capture_domain_counter=:capture_family_counter=:capture_genus_counter=:capture_order_counter=:capture_phylum_counter=:capture_species_counter=:evoltype=D:gtdb_class_counter=c__Desulfuromonadia--3:gtdb_domain_counter=d__Bacteria--3:gtdb_family_counter=f__Pseudopelobacteraceae--3:gtdb_genus_counter=g__Oryzomonas--3:gtdb_order_counter=o__Geobacterales--3:gtdb_phylum_counter=p__Desulfobacterota--3:gtdb_species_counter=s__Oryzomonas japonica--1||s__Oryzomonas sagensis--1||s__Oryzomonas sp008330225--1:heptad_counter=MCP-44H--3:lbd_counter=:lca=d__Bacteria:lca_tree=g__Oryzomonas:name=N42908:ref_name_counter=])0.993:0.0615381[&&NHX:Sample_counter=:Type_counter=GTDB--4:capture_class_counter=:capture_domain_counter=:capture_family_counter=:capture_genus_counter=:capture_order_counter=:capture_phylum_counter=:capture_species_counter=:evoltype=D:gtdb_class_counter=c__Desulfuromonadia--4:gtdb_domain_counter=d__Bacteria--4:gtdb_family_counter=f__Pseudopelobacteraceae--4:gtdb_genus_counter=g__Oryzomonas--4:gtdb_order_counter=o__Geobacterales--4:gtdb_phylum_counter=p__Desulfobacterota--4:gtdb_species_counter=s__Oryzomonas japonica--1||s__Oryzomonas sagensis--1||s__Oryzomonas sp003151775--1||s__Oryzomonas sp008330225--1:heptad_counter=MCP-44H--4:lbd_counter=:lca=d__Bacteria:lca_tree=g__Oryzomonas:name=N42909:ref_name_counter=])0.894:0.0154738[&&NHX:Sample_counter=:Type_counter=GTDB--6:capture_class_counter=:capture_domain_counter=:capture_family_counter=:capture_genus_counter=:capture_order_counter=:capture_phylum_counter=:capture_species_counter=:evoltype=D:gtdb_class_counter=c__Desulfuromonadia--6:gtdb_domain_counter=d__Bacteria--6:gtdb_family_counter=f__Pseudopelobacteraceae--6:gtdb_genus_counter=g__CAIPTY01--2||g__Oryzomonas--4:gtdb_order_counter=o__Geobacterales--6:gtdb_phylum_counter=p__Desulfobacterota--6:gtdb_species_counter=s__CAIPTY01 sp016650295--1||s__CAIPTY01 sp903868145--1||s__Oryzomonas japonica--1||s__Oryzomonas sagensis--1||s__Oryzomonas sp003151775--1||s__Oryzomonas sp008330225--1:heptad_counter=MCP-40H--2||MCP-44H--4:lbd_counter=:lca=d__Bacteria:lca_tree=f__Pseudopelobacteraceae:name=N42910:ref_name_counter=],((GB_GCA_009684515.1_protein.faa_WKKS01000004.1_41@PF00015_full_PFAM.421.576:0.0158605[&&NHX:Type=GTDB:gtdb_class=c__Desulfuromonadia:gtdb_domain=d__Bacteria:gtdb_family=f__Pseudopelobacteraceae:gtdb_genus=g__JACRCG01:gtdb_order=o__Geobacterales:gtdb_phylum=p__Desulfobacterota:gtdb_species=s__JACRCG01 sp009684515:heptad=MCP-44H:species=d__Bacteria_p__Desulfobacterota_c__Desulfuromonadia_o__Geobacterales_f__Pseudopelobacteraceae_g__JACRCG01_s__JACRCG01 sp009684515],((GB_GCA_014380135.1_protein.faa_JACMKN010000093.1_27@PF00015_full_PFAM.393.584:0.0705137[&&NHX:Type=GTDB:gtdb_class=c__Desulfuromonadia:gtdb_domain=d__Bacteria:gtdb_family=f__Pseudopelobacteraceae:gtdb_genus=g__JACRCG01:gtdb_order=o__Geobacterales:gtdb_phylum=p__Desulfobacterota:gtdb_species=s__JACRCG01 sp014380135:heptad=MCP-44H:species=d__Bacteria_p__Desulfobacterota_c__Desulfuromonadia_o__Geobacterales_f__Pseudopelobacteraceae_g__JACRCG01_s__JACRCG01 sp014380135],(((((GB_GCA_903875605.1_protein.faa_CAIQWT010000081.1_20@PF00015_full_PFAM.374.575:0.0242249[&&NHX:Type=GTDB:gtdb_class=c__Desulfuromonadia:gtdb_domain=d__Bacteria:gtdb_family=f__Pseudopelobacteraceae:gtdb_genus=g__JACRCG01:gtdb_order=o__Geobacterales:gtdb_phylum=p__Desulfobacterota:gtdb_species=s__JACRCG01 sp903875605:heptad=MCP-44H:species=d__Bacteria_p__Desulfobacterota_c__Desulfuromonadia_o__Geobacterales_f__Pseudopelobacteraceae_g__JACRCG01_s__JACRCG01 sp903875605],GB_GCA_903958085.1_protein.faa_CAJBRY010000483.1_21@PF00015_full_PFAM.423.624:0.0196522[&&NHX:Type=GTDB:gtdb_class=c__Desulfuromonadia:gtdb_domain=d__Bacteria:gtdb_family=f__Pseudopelobacteraceae:gtdb_genus=g__JACRCG01:gtdb_order=o__Geobacterales:gtdb_phylum=p__Desulfobacterota:gtdb_species=s__JACRCG01 sp903958085:heptad=MCP-44H:species=d__Bacteria_p__Desulfobacterota_c__Desulfuromonadia_o__Geobacterales_f__Pseudopelobacteraceae_g__JACRCG01_s__JACRCG01 sp903958085])0:5e-09[&&NHX:Sample_counter=:Type_counter=GTDB--2:capture_class_counter=:capture_domain_counter=:capture_family_counter=:capture_genus_counter=:capture_order_counter=:capture_phylum_counter=:capture_species_counter=:evoltype=D:gtdb_class_counter=c__Desulfuromonadia--2:gtdb_domain_counter=d__Bacteria--2:gtdb_family_counter=f__Pseudopelobacteraceae--2:gtdb_genus_counter=g__JACRCG01--2:gtdb_order_counter=o__Geobacterales--2:gtdb_phylum_counter=p__Desulfobacterota--2:gtdb_species_counter=s__JACRCG01 sp903875605--1||s__JACRCG01 sp903958085--1:heptad_counter=MCP-44H--2:lbd_counter=:lca=d__Bacteria:lca_tree=g__JACRCG01:name=N42915:ref_name_counter=],(((GB_GCA_903901875.1_protein.faa_CAIUSO010000061.1_38@PF00015_full_PFAM.421.579:0.0214616[&&NHX:Type=GTDB:gtdb_class=c__Desulfuromonadia:gtdb_domain=d__Bacteria:gtdb_family=f__Pseudopelobacteraceae:gtdb_genus=g__JACRCG01:gtdb_order=o__Geobacterales:gtdb_phylum=p__Desulfobacterota:gtdb_species=s__JACRCG01 sp903901875:heptad=MCP-44H:species=d__Bacteria_p__Desulfobacterota_c__Desulfuromonadia_o__Geobacterales_f__Pseudopelobacteraceae_g__JACRCG01_s__JACRCG01 sp903901875],GB_GCA_903876875.1_protein.faa_CAIRBT010000176.1_32@PF00015_full_PFAM.423.576:0.0435935[&&NHX:Type=GTDB:gtdb_class=c__Desulfuromonadia:gtdb_domain=d__Bacteria:gtdb_family=f__Pseudopelobacteraceae:gtdb_genus=g__JACRCG01:gtdb_order=o__Geobacterales:gtdb_phylum=p__Desulfobacterota:gtdb_species=s__JACRCG01 sp903876875:heptad=MCP-44H:species=d__Bacteria_p__Desulfobacterota_c__Desulfuromonadia_o__Geobacterales_f__Pseudopelobacteraceae_g__JACRCG01_s__JACRCG01 sp903876875])0.989:0.057666[&&NHX:Sample_counter=:Type_counter=GTDB--2:capture_class_counter=:capture_domain_counter=:capture_family_counter=:capture_genus_counter=:capture_order_counter=:capture_phylum_counter=:capture_species_counter=:evoltype=D:gtdb_class_counter=c__Desulfuromonadia--2:gtdb_domain_counter=d__Bacteria--2:gtdb_family_counter=f__Pseudopelobacteraceae--2:gtdb_genus_counter=g__JACRCG01--2:gtdb_order_counter=o__Geobacterales--2:gtdb_phylum_counter=p__Desulfobacterota--2:gtdb_species_counter=s__JACRCG01 sp903876875--1||s__JACRCG01 sp903901875--1:heptad_counter=MCP-44H--2:lbd_counter=:lca=d__Bacteria:lca_tree=g__JACRCG01:name=N42918:ref_name_counter=],(GB_GCA_001802645.1_protein.faa_MGZJ01000067.1_16@PF00015_full_PFAM.422.634:0.00968506[&&NHX:Type=GTDB:gtdb_class=c__Desulfuromonadia:gtdb_domain=d__Bacteria:gtdb_family=f__Pseudopelobacteraceae:gtdb_genus=g__JACRCG01:gtdb_order=o__Geobacterales:gtdb_phylum=p__Desulfobacterota:gtdb_species=s__JACRCG01 sp001802645:heptad=MCP-44H:species=d__Bacteria_p__Desulfobacterota_c__Desulfuromonadia_o__Geobacterales_f__Pseudopelobacteraceae_g__JACRCG01_s__JACRCG01 sp001802645],GB_GCA_009886055.1_protein.faa_VFJM01000198.1_9@PF00015_full_PFAM.422.573:0.0159633[&&NHX:Type=GTDB:gtdb_class=c__Desulfuromonadia:gtdb_domain=d__Bacteria:gtdb_family=f__Pseudopelobacteraceae:gtdb_genus=g__JACRCG01:gtdb_order=o__Geobacterales:gtdb_phylum=p__Desulfobacterota:gtdb_species=s__JACRCG01 sp009886055:heptad=MCP-44H:species=d__Bacteria_p__Desulfobacterota_c__Desulfuromonadia_o__Geobacterales_f__Pseudopelobacteraceae_g__JACRCG01_s__JACRCG01 sp009886055])0:5e-09[&&NHX:Sample_counter=:Type_counter=GTDB--2:capture_class_counter=:capture_domain_counter=:capture_family_counter=:capture_genus_counter=:capture_order_counter=:capture_phylum_counter=:capture_species_counter=:evoltype=D:gtdb_class_counter=c__Desulfuromonadia--2:gtdb_domain_counter=d__Bacteria--2:gtdb_family_counter=f__Pseudopelobacteraceae--2:gtdb_genus_counter=g__JACRCG01--2:gtdb_order_counter=o__Geobacterales--2:gtdb_phylum_counter=p__Desulfobacterota--2:gtdb_species_counter=s__JACRCG01 sp001802645--1||s__JACRCG01 sp009886055--1:heptad_counter=MCP-44H--2:lbd_counter=:lca=d__Bacteria:lca_tree=g__JACRCG01:name=N42921:ref_name_counter=])0.831:0.00627185[&&NHX:Sample_counter=:Type_counter=GTDB--4:capture_class_counter=:capture_domain_counter=:capture_family_counter=:capture_genus_counter=:capture_order_counter=:capture_phylum_counter=:capture_species_counter=:evoltype=D:gtdb_class_counter=c__Desulfuromonadia--4:gtdb_domain_counter=d__Bacteria--4:gtdb_family_counter=f__Pseudopelobacteraceae--4:gtdb_genus_counter=g__JACRCG01--4:gtdb_order_counter=o__Geobacterales--4:gtdb_phylum_counter=p__Desulfobacterota--4:gtdb_species_counter=s__JACRCG01 sp001802645--1||s__JACRCG01 sp009886055--1||s__JACRCG01 sp903876875--1||s__JACRCG01 sp903901875--1:heptad_counter=MCP-44H--4:lbd_counter=:lca=d__Bacteria:lca_tree=g__JACRCG01:name=N42922:ref_name_counter=],GB_GCA_013336525.1_protein.faa_JAAXTM010000002.1_140@PF00015_full_PFAM.422.573:0.00555389[&&NHX:Type=GTDB:gtdb_class=c__Desulfuromonadia:gtdb_domain=d__Bacteria:gtdb_family=f__Pseudopelobacteraceae:gtdb_genus=g__JACRCG01:gtdb_order=o__Geobacterales:gtdb_phylum=p__Desulfobacterota:gtdb_species=s__JACRCG01 sp013336525:heptad=MCP-44H:species=d__Bacteria_p__Desulfobacterota_c__Desulfuromonadia_o__Geobacterales_f__Pseudopelobacteraceae_g__JACRCG01_s__JACRCG01 sp013336525])0.853:0.00632847[&&NHX:Sample_counter=:Type_counter=GTDB--5:capture_class_counter=:capture_domain_counter=:capture_family_counter=:capture_genus_counter=:capture_order_counter=:capture_phylum_counter=:capture_species_counter=:evoltype=D:gtdb_class_counter=c__Desulfuromonadia--5:gtdb_domain_counter=d__Bacteria--5:gtdb_family_counter=f__Pseudopelobacteraceae--5:gtdb_genus_counter=g__JACRCG01--5:gtdb_order_counter=o__Geobacterales--5:gtdb_phylum_counter=p__Desulfobacterota--5:gtdb_species_counter=s__JACRCG01 sp001802645--1||s__JACRCG01 sp009886055--1||s__JACRCG01 sp013336525--1||s__JACRCG01 sp903876875--1||s__JACRCG01 sp903901875--1:heptad_counter=MCP-44H--5:lbd_counter=:lca=d__Bacteria:lca_tree=g__JACRCG01:name=N42924:ref_name_counter=])0.924:0.0131899[&&NHX:Sample_counter=:Type_counter=GTDB--7:capture_class_counter=:capture_domain_counter=:capture_family_counter=:capture_genus_counter=:capture_order_counter=:capture_phylum_counter=:capture_species_counter=:evoltype=D:gtdb_class_counter=c__Desulfuromonadia--7:gtdb_domain_counter=d__Bacteria--7:gtdb_family_counter=f__Pseudopelobacteraceae--7:gtdb_genus_counter=g__JACRCG01--7:gtdb_order_counter=o__Geobacterales--7:gtdb_phylum_counter=p__Desulfobacterota--7:gtdb_species_counter=s__JACRCG01 sp001802645--1||s__JACRCG01 sp009886055--1||s__JACRCG01 sp013336525--1||s__JACRCG01 sp903875605--1||s__JACRCG01 sp903876875--1||s__JACRCG01 sp903901875--1||s__JACRCG01 sp903958085--1:heptad_counter=MCP-44H--7:lbd_counter=:lca=d__Bacteria:lca_tree=g__JACRCG01:name=N42925:ref_name_counter=],((GB_GCA_903939115.1_protein.faa_CAJAFV010000097.1_138@PF00015_full_PFAM.422.630:0.0375468[&&NHX:Type=GTDB:gtdb_class=c__Desulfuromonadia:gtdb_domain=d__Bacteria:gtdb_family=f__Pseudopelobacteraceae:gtdb_genus=g__JACRCG01:gtdb_order=o__Geobacterales:gtdb_phylum=p__Desulfobacterota:gtdb_species=s__JACRCG01 sp903939115:heptad=MCP-44H:species=d__Bacteria_p__Desulfobacterota_c__Desulfuromonadia_o__Geobacterales_f__Pseudopelobacteraceae_g__JACRCG01_s__JACRCG01 sp903939115],(GB_GCA_903845365.1_protein.faa_CAIMXI010000314.1_16@PF00015_full_PFAM.422.574:0.033775[&&NHX:Type=GTDB:gtdb_class=c__Desulfuromonadia:gtdb_domain=d__Bacteria:gtdb_family=f__Pseudopelobacteraceae:gtdb_genus=g__JACRCG01:gtdb_order=o__Geobacterales:gtdb_phylum=p__Desulfobacterota:gtdb_species=s__JACRCG01 sp903845365:heptad=MCP-44H:species=d__Bacteria_p__Desulfobacterota_c__Desulfuromonadia_o__Geobacterales_f__Pseudopelobacteraceae_g__JACRCG01_s__JACRCG01 sp903845365],GB_GCA_013349405.1_protein.faa_DUZS01000003.1_13@PF00015_full_PFAM.378.572:0.033584[&&NHX:Type=GTDB:gtdb_class=c__Desulfuromonadia:gtdb_domain=d__Bacteria:gtdb_family=f__Pseudopelobacteraceae:gtdb_genus=g__JACRCG01:gtdb_order=o__Geobacterales:gtdb_phylum=p__Desulfobacterota:gtdb_species=s__JACRCG01 sp013349405:heptad=MCP-44H:species=d__Bacteria_p__Desulfobacterota_c__Desulfuromonadia_o__Geobacterales_f__Pseudopelobacteraceae_g__JACRCG01_s__JACRCG01 sp013349405])0.922:0.0270072[&&NHX:Sample_counter=:Type_counter=GTDB--2:capture_class_counter=:capture_domain_counter=:capture_family_counter=:capture_genus_counter=:capture_order_counter=:capture_phylum_counter=:capture_species_counter=:evoltype=D:gtdb_class_counter=c__Desulfuromonadia--2:gtdb_domain_counter=d__Bacteria--2:gtdb_family_counter=f__Pseudopelobacteraceae--2:gtdb_genus_counter=g__JACRCG01--2:gtdb_order_counter=o__Geobacterales--2:gtdb_phylum_counter=p__Desulfobacterota--2:gtdb_species_counter=s__JACRCG01 sp013349405--1||s__JACRCG01 sp903845365--1:heptad_counter=MCP-44H--2:lbd_counter=:lca=d__Bacteria:lca_tree=g__JACRCG01:name=N42929:ref_name_counter=])0.906:0.0161484[&&NHX:Sample_counter=:Type_counter=GTDB--3:capture_class_counter=:capture_domain_counter=:capture_family_counter=:capture_genus_counter=:capture_order_counter=:capture_phylum_counter=:capture_species_counter=:evoltype=D:gtdb_class_counter=c__Desulfuromonadia--3:gtdb_domain_counter=d__Bacteria--3:gtdb_family_counter=f__Pseudopelobacteraceae--3:gtdb_genus_counter=g__JACRCG01--3:gtdb_order_counter=o__Geobacterales--3:gtdb_phylum_counter=p__Desulfobacterota--3:gtdb_species_counter=s__JACRCG01 sp013349405--1||s__JACRCG01 sp903845365--1||s__JACRCG01 sp903939115--1:heptad_counter=MCP-44H--3:lbd_counter=:lca=d__Bacteria:lca_tree=g__JACRCG01:name=N42930:ref_name_counter=],(GB_GCA_009885845.1_protein.faa_VFJW01000097.1_35@PF00015_full_PFAM.422.569:0.0233534[&&NHX:Type=GTDB:gtdb_class=c__Desulfuromonadia:gtdb_domain=d__Bacteria:gtdb_family=f__Pseudopelobacteraceae:gtdb_genus=g__JACRCG01:gtdb_order=o__Geobacterales:gtdb_phylum=p__Desulfobacterota:gtdb_species=s__JACRCG01 sp009885845:heptad=MCP-44H:species=d__Bacteria_p__Desulfobacterota_c__Desulfuromonadia_o__Geobacterales_f__Pseudopelobacteraceae_g__JACRCG01_s__JACRCG01 sp009885845],((GB_GCA_903925005.1_protein.faa_CAIYDX010000260.1_14@PF00015_full_PFAM.398.622:0.00854031[&&NHX:Type=GTDB:gtdb_class=c__Desulfuromonadia:gtdb_domain=d__Bacteria:gtdb_family=f__Pseudopelobacteraceae:gtdb_genus=g__JACRCG01:gtdb_order=o__Geobacterales:gtdb_phylum=p__Desulfobacterota:gtdb_species=s__JACRCG01 sp903925005:heptad=MCP-44H:species=d__Bacteria_p__Desulfobacterota_c__Desulfuromonadia_o__Geobacterales_f__Pseudopelobacteraceae_g__JACRCG01_s__JACRCG01 sp903925005],GB_GCA_903930585.1_protein.faa_CAIYZD010000311.1_6@PF00015_full_PFAM.421.629:0.0284013[&&NHX:Type=GTDB:gtdb_class=c__Desulfuromonadia:gtdb_domain=d__Bacteria:gtdb_family=f__Pseudopelobacteraceae:gtdb_genus=g__JACRCG01:gtdb_order=o__Geobacterales:gtdb_phylum=p__Desulfobacterota:gtdb_species=s__JACRCG01 sp903930585:heptad=MCP-44H:species=d__Bacteria_p__Desulfobacterota_c__Desulfuromonadia_o__Geobacterales_f__Pseudopelobacteraceae_g__JACRCG01_s__JACRCG01 sp903930585])0.74:0.0112946[&&NHX:Sample_counter=:Type_counter=GTDB--2:capture_class_counter=:capture_domain_counter=:capture_family_counter=:capture_genus_counter=:capture_order_counter=:capture_phylum_counter=:capture_species_counter=:evoltype=D:gtdb_class_counter=c__Desulfuromonadia--2:gtdb_domain_counter=d__Bacteria--2:gtdb_family_counter=f__Pseudopelobacteraceae--2:gtdb_genus_counter=g__JACRCG01--2:gtdb_order_counter=o__Geobacterales--2:gtdb_phylum_counter=p__Desulfobacterota--2:gtdb_species_counter=s__JACRCG01 sp903925005--1||s__JACRCG01 sp903930585--1:heptad_counter=MCP-44H--2:lbd_counter=:lca=d__Bacteria:lca_tree=g__JACRCG01:name=N42934:ref_name_counter=],GB_GCA_019162745.1_protein.faa_JAFLLC010000040.1_43@PF00015_full_PFAM.422.579:0.0274145[&&NHX:Type=GTDB:gtdb_class=c__Desulfuromonadia:gtdb_domain=d__Bacteria:gtdb_family=f__Pseudopelobacteraceae:gtdb_genus=g__JACRCG01:gtdb_order=o__Geobacterales:gtdb_phylum=p__Desulfobacterota:gtdb_species=s__JACRCG01 sp019162745:heptad=MCP-44H:species=d__Bacteria_p__Desulfobacterota_c__Desulfuromonadia_o__Geobacterales_f__Pseudopelobacteraceae_g__JACRCG01_s__JACRCG01 sp019162745])0.769:0.00642083[&&NHX:Sample_counter=:Type_counter=GTDB--3:capture_class_counter=:capture_domain_counter=:capture_family_counter=:capture_genus_counter=:capture_order_counter=:capture_phylum_counter=:capture_species_counter=:evoltype=D:gtdb_class_counter=c__Desulfuromonadia--3:gtdb_domain_counter=d__Bacteria--3:gtdb_family_counter=f__Pseudopelobacteraceae--3:gtdb_genus_counter=g__JACRCG01--3:gtdb_order_counter=o__Geobacterales--3:gtdb_phylum_counter=p__Desulfobacterota--3:gtdb_species_counter=s__JACRCG01 sp019162745--1||s__JACRCG01 sp903925005--1||s__JACRCG01 sp903930585--1:heptad_counter=MCP-44H--3:lbd_counter=:lca=d__Bacteria:lca_tree=g__JACRCG01:name=N42936:ref_name_counter=])0.763:0.00383619[&&NHX:Sample_counter=:Type_counter=GTDB--4:capture_class_counter=:capture_domain_counter=:capture_family_counter=:capture_genus_counter=:capture_order_counter=:capture_phylum_counter=:capture_species_counter=:evoltype=D:gtdb_class_counter=c__Desulfuromonadia--4:gtdb_domain_counter=d__Bacteria--4:gtdb_family_counter=f__Pseudopelobacteraceae--4:gtdb_genus_counter=g__JACRCG01--4:gtdb_order_counter=o__Geobacterales--4:gtdb_phylum_counter=p__Desulfobacterota--4:gtdb_species_counter=s__JACRCG01 sp009885845--1||s__JACRCG01 sp019162745--1||s__JACRCG01 sp903925005--1||s__JACRCG01 sp903930585--1:heptad_counter=MCP-44H--4:lbd_counter=:lca=d__Bacteria:lca_tree=g__JACRCG01:name=N42937:ref_name_counter=])0.88:0.00849265[&&NHX:Sample_counter=:Type_counter=GTDB--7:capture_class_counter=:capture_domain_counter=:capture_family_counter=:capture_genus_counter=:capture_order_counter=:capture_phylum_counter=:capture_species_counter=:evoltype=D:gtdb_class_counter=c__Desulfuromonadia--7:gtdb_domain_counter=d__Bacteria--7:gtdb_family_counter=f__Pseudopelobacteraceae--7:gtdb_genus_counter=g__JACRCG01--7:gtdb_order_counter=o__Geobacterales--7:gtdb_phylum_counter=p__Desulfobacterota--7:gtdb_species_counter=s__JACRCG01 sp009885845--1||s__JACRCG01 sp013349405--1||s__JACRCG01 sp019162745--1||s__JACRCG01 sp903845365--1||s__JACRCG01 sp903925005--1||s__JACRCG01 sp903930585--1||s__JACRCG01 sp903939115--1:heptad_counter=MCP-44H--7:lbd_counter=:lca=d__Bacteria:lca_tree=g__JACRCG01:name=N42938:ref_name_counter=])0:5e-09[&&NHX:Sample_counter=:Type_counter=GTDB--14:capture_class_counter=:capture_domain_counter=:capture_family_counter=:capture_genus_counter=:capture_order_counter=:capture_phylum_counter=:capture_species_counter=:evoltype=D:gtdb_class_counter=c__Desulfuromonadia--14:gtdb_domain_counter=d__Bacteria--14:gtdb_family_counter=f__Pseudopelobacteraceae--14:gtdb_genus_counter=g__JACRCG01--14:gtdb_order_counter=o__Geobacterales--14:gtdb_phylum_counter=p__Desulfobacterota--14:gtdb_species_counter=s__JACRCG01 sp001802645--1||s__JACRCG01 sp009885845--1||s__JACRCG01 sp009886055--1||s__JACRCG01 sp013336525--1||s__JACRCG01 sp013349405--1||s__JACRCG01 sp019162745--1||s__JACRCG01 sp903845365--1||s__JACRCG01 sp903875605--1||s__JACRCG01 sp903876875--1||s__JACRCG01 sp903901875--1||s__JACRCG01 sp903925005--1||s__JACRCG01 sp903930585--1||s__JACRCG01 sp903939115--1||s__JACRCG01 sp903958085--1:heptad_counter=MCP-44H--14:lbd_counter=:lca=d__Bacteria:lca_tree=g__JACRCG01:name=N42939:ref_name_counter=],(a5dc33c9-4717-567d-879e-e6e3461477e6_6@MCPsignal.294.376:0.0260167[&&NHX:Sample=rhizpot3:Type=capture:capture_class=c__Gammaproteobacteria:capture_domain=d__Bacteria:capture_family=f__Burkholderiaceae:capture_genus=g__Pseudorhodoferax:capture_order=o__Burkholderiales:capture_phylum=p__Proteobacteria:capture_species=s__Pseudorhodoferax aquiterrae:heptad=MCP-44H],(GB_GCA_903879825.1_protein.faa_CAIRND010000560.1_3@PF00015_full_PFAM.423.572:0.0537157[&&NHX:Type=GTDB:gtdb_class=c__Desulfuromonadia:gtdb_domain=d__Bacteria:gtdb_family=f__Pseudopelobacteraceae:gtdb_genus=g__JACRCG01:gtdb_order=o__Geobacterales:gtdb_phylum=p__Desulfobacterota:gtdb_species=s__JACRCG01 sp903879825:heptad=MCP-44H:species=d__Bacteria_p__Desulfobacterota_c__Desulfuromonadia_o__Geobacterales_f__Pseudopelobacteraceae_g__JACRCG01_s__JACRCG01 sp903879825],(GB_GCA_903852495.1_protein.faa_CAINRC010000180.1_11@PF00015_full_PFAM.427.584:0.0263602[&&NHX:Type=GTDB:gtdb_class=c__Desulfuromonadia:gtdb_domain=d__Bacteria:gtdb_family=f__Pseudopelobacteraceae:gtdb_genus=g__JACRCG01:gtdb_order=o__Geobacterales:gtdb_phylum=p__Desulfobacterota:gtdb_species=s__JACRCG01 sp903852495:heptad=MCP-44H:species=d__Bacteria_p__Desulfobacterota_c__Desulfuromonadia_o__Geobacterales_f__Pseudopelobacteraceae_g__JACRCG01_s__JACRCG01 sp903852495],GB_GCA_903862245.1_protein.faa_CAIOXL010000202.1_3@PF00015_full_PFAM.427.642:0.00938211[&&NHX:Type=GTDB:gtdb_class=c__Desulfuromonadia:gtdb_domain=d__Bacteria:gtdb_family=f__Pseudopelobacteraceae:gtdb_genus=g__JACRCG01:gtdb_order=o__Geobacterales:gtdb_phylum=p__Desulfobacterota:gtdb_species=s__JACRCG01 sp903862245:heptad=MCP-44H:species=d__Bacteria_p__Desulfobacterota_c__Desulfuromonadia_o__Geobacterales_f__Pseudopelobacteraceae_g__JACRCG01_s__JACRCG01 sp903862245])0.997:0.0622395[&&NHX:Sample_counter=:Type_counter=GTDB--2:capture_class_counter=:capture_domain_counter=:capture_family_counter=:capture_genus_counter=:capture_order_counter=:capture_phylum_counter=:capture_species_counter=:evoltype=D:gtdb_class_counter=c__Desulfuromonadia--2:gtdb_domain_counter=d__Bacteria--2:gtdb_family_counter=f__Pseudopelobacteraceae--2:gtdb_genus_counter=g__JACRCG01--2:gtdb_order_counter=o__Geobacterales--2:gtdb_phylum_counter=p__Desulfobacterota--2:gtdb_species_counter=s__JACRCG01 sp903852495--1||s__JACRCG01 sp903862245--1:heptad_counter=MCP-44H--2:lbd_counter=:lca=d__Bacteria:lca_tree=g__JACRCG01:name=N42944:ref_name_counter=])0.792:0.0148911[&&NHX:Sample_counter=:Type_counter=GTDB--3:capture_class_counter=:capture_domain_counter=:capture_family_counter=:capture_genus_counter=:capture_order_counter=:capture_phylum_counter=:capture_species_counter=:evoltype=D:gtdb_class_counter=c__Desulfuromonadia--3:gtdb_domain_counter=d__Bacteria--3:gtdb_family_counter=f__Pseudopelobacteraceae--3:gtdb_genus_counter=g__JACRCG01--3:gtdb_order_counter=o__Geobacterales--3:gtdb_phylum_counter=p__Desulfobacterota--3:gtdb_species_counter=s__JACRCG01 sp903852495--1||s__JACRCG01 sp903862245--1||s__JACRCG01 sp903879825--1:heptad_counter=MCP-44H--3:lbd_counter=:lca=d__Bacteria:lca_tree=g__JACRCG01:name=N42945:ref_name_counter=])0.796:0.0108333[&&NHX:Sample_counter=rhizpot3--1:Type_counter=GTDB--3||capture--1:capture_class_counter=c__Gammaproteobacteria--1:capture_domain_counter=d__Bacteria--1:capture_family_counter=f__Burkholderiaceae--1:capture_genus_counter=g__Pseudorhodoferax--1:capture_order_counter=o__Burkholderiales--1:capture_phylum_counter=p__Proteobacteria--1:capture_species_counter=s__Pseudorhodoferax aquiterrae--1:gtdb_class_counter=c__Desulfuromonadia--3:gtdb_domain_counter=d__Bacteria--3:gtdb_family_counter=f__Pseudopelobacteraceae--3:gtdb_genus_counter=g__JACRCG01--3:gtdb_order_counter=o__Geobacterales--3:gtdb_phylum_counter=p__Desulfobacterota--3:gtdb_species_counter=s__JACRCG01 sp903852495--1||s__JACRCG01 sp903862245--1||s__JACRCG01 sp903879825--1:heptad_counter=MCP-44H--4:lbd_counter=:lca_tree=g__JACRCG01:name=N42946:ref_name_counter=])0.907:0.0231382[&&NHX:Sample_counter=rhizpot3--1:Type_counter=GTDB--17||capture--1:capture_class_counter=c__Gammaproteobacteria--1:capture_domain_counter=d__Bacteria--1:capture_family_counter=f__Burkholderiaceae--1:capture_genus_counter=g__Pseudorhodoferax--1:capture_order_counter=o__Burkholderiales--1:capture_phylum_counter=p__Proteobacteria--1:capture_species_counter=s__Pseudorhodoferax aquiterrae--1:evoltype=D:gtdb_class_counter=c__Desulfuromonadia--17:gtdb_domain_counter=d__Bacteria--17:gtdb_family_counter=f__Pseudopelobacteraceae--17:gtdb_genus_counter=g__JACRCG01--17:gtdb_order_counter=o__Geobacterales--17:gtdb_phylum_counter=p__Desulfobacterota--17:gtdb_species_counter=s__JACRCG01 sp001802645--1||s__JACRCG01 sp009885845--1||s__JACRCG01 sp009886055--1||s__JACRCG01 sp013336525--1||s__JACRCG01 sp013349405--1||s__JACRCG01 sp019162745--1||s__JACRCG01 sp903845365--1||s__JACRCG01 sp903852495--1||s__JACRCG01 sp903862245--1||s__JACRCG01 sp903875605--1||s__JACRCG01 sp903876875--1||s__JACRCG01 sp903879825--1||s__JACRCG01 sp903901875--1||s__JACRCG01 sp903925005--1||s__JACRCG01 sp903930585--1||s__JACRCG01 sp903939115--1||s__JACRCG01 sp903958085--1:heptad_counter=MCP-44H--18:lbd_counter=:lca=d__Bacteria:lca_tree=g__JACRCG01:name=N42947:ref_name_counter=],GB_GCA_013349325.1_protein.faa_DUZX01000003.1_25@PF00015_full_PFAM.421.579:0.0838727[&&NHX:Type=GTDB:gtdb_class=c__Desulfuromonadia:gtdb_domain=d__Bacteria:gtdb_family=f__Pseudopelobacteraceae:gtdb_genus=g__JACRCG01:gtdb_order=o__Geobacterales:gtdb_phylum=p__Desulfobacterota:gtdb_species=s__JACRCG01 sp013349325:heptad=MCP-44H:species=d__Bacteria_p__Desulfobacterota_c__Desulfuromonadia_o__Geobacterales_f__Pseudopelobacteraceae_g__JACRCG01_s__JACRCG01 sp013349325])0.4:0.0146801[&&NHX:Sample_counter=rhizpot3--1:Type_counter=GTDB--18||capture--1:capture_class_counter=c__Gammaproteobacteria--1:capture_domain_counter=d__Bacteria--1:capture_family_counter=f__Burkholderiaceae--1:capture_genus_counter=g__Pseudorhodoferax--1:capture_order_counter=o__Burkholderiales--1:capture_phylum_counter=p__Proteobacteria--1:capture_species_counter=s__Pseudorhodoferax aquiterrae--1:evoltype=D:gtdb_class_counter=c__Desulfuromonadia--18:gtdb_domain_counter=d__Bacteria--18:gtdb_family_counter=f__Pseudopelobacteraceae--18:gtdb_genus_counter=g__JACRCG01--18:gtdb_order_counter=o__Geobacterales--18:gtdb_phylum_counter=p__Desulfobacterota--18:gtdb_species_counter=s__JACRCG01 sp001802645--1||s__JACRCG01 sp009885845--1||s__JACRCG01 sp009886055--1||s__JACRCG01 sp013336525--1||s__JACRCG01 sp013349325--1||s__JACRCG01 sp013349405--1||s__JACRCG01 sp019162745--1||s__JACRCG01 sp903845365--1||s__JACRCG01 sp903852495--1||s__JACRCG01 sp903862245--1||s__JACRCG01 sp903875605--1||s__JACRCG01 sp903876875--1||s__JACRCG01 sp903879825--1||s__JACRCG01 sp903901875--1||s__JACRCG01 sp903925005--1||s__JACRCG01 sp903930585--1||s__JACRCG01 sp903939115--1||s__JACRCG01 sp903958085--1:heptad_counter=MCP-44H--19:lbd_counter=:lca=d__Bacteria:lca_tree=g__JACRCG01:name=N42949:ref_name_counter=])0.521:0.00737648[&&NHX:Sample_counter=rhizpot3--1:Type_counter=GTDB--19||capture--1:capture_class_counter=c__Gammaproteobacteria--1:capture_domain_counter=d__Bacteria--1:capture_family_counter=f__Burkholderiaceae--1:capture_genus_counter=g__Pseudorhodoferax--1:capture_order_counter=o__Burkholderiales--1:capture_phylum_counter=p__Proteobacteria--1:capture_species_counter=s__Pseudorhodoferax aquiterrae--1:evoltype=D:gtdb_class_counter=c__Desulfuromonadia--19:gtdb_domain_counter=d__Bacteria--19:gtdb_family_counter=f__Pseudopelobacteraceae--19:gtdb_genus_counter=g__JACRCG01--19:gtdb_order_counter=o__Geobacterales--19:gtdb_phylum_counter=p__Desulfobacterota--19:gtdb_species_counter=s__JACRCG01 sp001802645--1||s__JACRCG01 sp009885845--1||s__JACRCG01 sp009886055--1||s__JACRCG01 sp013336525--1||s__JACRCG01 sp013349325--1||s__JACRCG01 sp013349405--1||s__JACRCG01 sp014380135--1||s__JACRCG01 sp019162745--1||s__JACRCG01 sp903845365--1||s__JACRCG01 sp903852495--1||s__JACRCG01 sp903862245--1||s__JACRCG01 sp903875605--1||s__JACRCG01 sp903876875--1||s__JACRCG01 sp903879825--1||s__JACRCG01 sp903901875--1||s__JACRCG01 sp903925005--1||s__JACRCG01 sp903930585--1||s__JACRCG01 sp903939115--1||s__JACRCG01 sp903958085--1:heptad_counter=MCP-44H--20:lbd_counter=:lca=d__Bacteria:lca_tree=g__JACRCG01:name=N42950:ref_name_counter=],(GB_GCA_001802125.1_protein.faa_MGZK01000015.1_27@PF00015_full_PFAM.387.635:0.00552235[&&NHX:Type=GTDB:gtdb_class=c__Desulfuromonadia:gtdb_domain=d__Bacteria:gtdb_family=f__Pseudopelobacteraceae:gtdb_genus=g__JACRCG01:gtdb_order=o__Geobacterales:gtdb_phylum=p__Desulfobacterota:gtdb_species=s__JACRCG01 sp001802125:heptad=MCP-44H:species=d__Bacteria_p__Desulfobacterota_c__Desulfuromonadia_o__Geobacterales_f__Pseudopelobacteraceae_g__JACRCG01_s__JACRCG01 sp001802125],GB_GCA_016219145.1_protein.faa_JACRCG010000213.1_3@PF00015_full_PFAM.385.631:0.00698165[&&NHX:Type=GTDB:gtdb_class=c__Desulfuromonadia:gtdb_domain=d__Bacteria:gtdb_family=f__Pseudopelobacteraceae:gtdb_genus=g__JACRCG01:gtdb_order=o__Geobacterales:gtdb_phylum=p__Desulfobacterota:gtdb_species=s__JACRCG01 sp016219145:heptad=MCP-44H:species=d__Bacteria_p__Desulfobacterota_c__Desulfuromonadia_o__Geobacterales_f__Pseudopelobacteraceae_g__JACRCG01_s__JACRCG01 sp016219145])0.961:0.0255608[&&NHX:Sample_counter=:Type_counter=GTDB--2:capture_class_counter=:capture_domain_counter=:capture_family_counter=:capture_genus_counter=:capture_order_counter=:capture_phylum_counter=:capture_species_counter=:evoltype=D:gtdb_class_counter=c__Desulfuromonadia--2:gtdb_domain_counter=d__Bacteria--2:gtdb_family_counter=f__Pseudopelobacteraceae--2:gtdb_genus_counter=g__JACRCG01--2:gtdb_order_counter=o__Geobacterales--2:gtdb_phylum_counter=p__Desulfobacterota--2:gtdb_species_counter=s__JACRCG01 sp001802125--1||s__JACRCG01 sp016219145--1:heptad_counter=MCP-44H--2:lbd_counter=:lca=d__Bacteria:lca_tree=g__JACRCG01:name=N42953:ref_name_counter=])0:5e-09[&&NHX:Sample_counter=rhizpot3--1:Type_counter=GTDB--21||capture--1:capture_class_counter=c__Gammaproteobacteria--1:capture_domain_counter=d__Bacteria--1:capture_family_counter=f__Burkholderiaceae--1:capture_genus_counter=g__Pseudorhodoferax--1:capture_order_counter=o__Burkholderiales--1:capture_phylum_counter=p__Proteobacteria--1:capture_species_counter=s__Pseudorhodoferax aquiterrae--1:evoltype=D:gtdb_class_counter=c__Desulfuromonadia--21:gtdb_domain_counter=d__Bacteria--21:gtdb_family_counter=f__Pseudopelobacteraceae--21:gtdb_genus_counter=g__JACRCG01--21:gtdb_order_counter=o__Geobacterales--21:gtdb_phylum_counter=p__Desulfobacterota--21:gtdb_species_counter=s__JACRCG01 sp001802125--1||s__JACRCG01 sp001802645--1||s__JACRCG01 sp009885845--1||s__JACRCG01 sp009886055--1||s__JACRCG01 sp013336525--1||s__JACRCG01 sp013349325--1||s__JACRCG01 sp013349405--1||s__JACRCG01 sp014380135--1||s__JACRCG01 sp016219145--1||s__JACRCG01 sp019162745--1||s__JACRCG01 sp903845365--1||s__JACRCG01 sp903852495--1||s__JACRCG01 sp903862245--1||s__JACRCG01 sp903875605--1||s__JACRCG01 sp903876875--1||s__JACRCG01 sp903879825--1||s__JACRCG01 sp903901875--1||s__JACRCG01 sp903925005--1||s__JACRCG01 sp903930585--1||s__JACRCG01 sp903939115--1||s__JACRCG01 sp903958085--1:heptad_counter=MCP-44H--22:lbd_counter=:lca=d__Bacteria:lca_tree=g__JACRCG01:name=N42954:ref_name_counter=])0.837:0.0140009[&&NHX:Sample_counter=rhizpot3--1:Type_counter=GTDB--22||capture--1:capture_class_counter=c__Gammaproteobacteria--1:capture_domain_counter=d__Bacteria--1:capture_family_counter=f__Burkholderiaceae--1:capture_genus_counter=g__Pseudorhodoferax--1:capture_order_counter=o__Burkholderiales--1:capture_phylum_counter=p__Proteobacteria--1:capture_species_counter=s__Pseudorhodoferax aquiterrae--1:evoltype=D:gtdb_class_counter=c__Desulfuromonadia--22:gtdb_domain_counter=d__Bacteria--22:gtdb_family_counter=f__Pseudopelobacteraceae--22:gtdb_genus_counter=g__JACRCG01--22:gtdb_order_counter=o__Geobacterales--22:gtdb_phylum_counter=p__Desulfobacterota--22:gtdb_species_counter=s__JACRCG01 sp001802125--1||s__JACRCG01 sp001802645--1||s__JACRCG01 sp009684515--1||s__JACRCG01 sp009885845--1||s__JACRCG01 sp009886055--1||s__JACRCG01 sp013336525--1||s__JACRCG01 sp013349325--1||s__JACRCG01 sp013349405--1||s__JACRCG01 sp014380135--1||s__JACRCG01 sp016219145--1||s__JACRCG01 sp019162745--1||s__JACRCG01 sp903845365--1||s__JACRCG01 sp903852495--1||s__JACRCG01 sp903862245--1||s__JACRCG01 sp903875605--1||s__JACRCG01 sp903876875--1||s__JACRCG01 sp903879825--1||s__JACRCG01 sp903901875--1||s__JACRCG01 sp903925005--1||s__JACRCG01 sp903930585--1||s__JACRCG01 sp903939115--1||s__JACRCG01 sp903958085--1:heptad_counter=MCP-44H--23:lbd_counter=:lca=d__Bacteria:lca_tree=g__JACRCG01:name=N42955:ref_name_counter=],GB_GCA_016219145.1_protein.faa_JACRCG010000092.1_3@PF00015_full_PFAM.414.580:0.0444922[&&NHX:Type=GTDB:gtdb_class=c__Desulfuromonadia:gtdb_domain=d__Bacteria:gtdb_family=f__Pseudopelobacteraceae:gtdb_genus=g__JACRCG01:gtdb_order=o__Geobacterales:gtdb_phylum=p__Desulfobacterota:gtdb_species=s__JACRCG01 sp016219145:heptad=MCP-44H:species=d__Bacteria_p__Desulfobacterota_c__Desulfuromonadia_o__Geobacterales_f__Pseudopelobacteraceae_g__JACRCG01_s__JACRCG01 sp016219145])0.979:0.0394507[&&NHX:Sample_counter=rhizpot3--1:Type_counter=GTDB--23||capture--1:capture_class_counter=c__Gammaproteobacteria--1:capture_domain_counter=d__Bacteria--1:capture_family_counter=f__Burkholderiaceae--1:capture_genus_counter=g__Pseudorhodoferax--1:capture_order_counter=o__Burkholderiales--1:capture_phylum_counter=p__Proteobacteria--1:capture_species_counter=s__Pseudorhodoferax aquiterrae--1:evoltype=D:gtdb_class_counter=c__Desulfuromonadia--23:gtdb_domain_counter=d__Bacteria--23:gtdb_family_counter=f__Pseudopelobacteraceae--23:gtdb_genus_counter=g__JACRCG01--23:gtdb_order_counter=o__Geobacterales--23:gtdb_phylum_counter=p__Desulfobacterota--23:gtdb_species_counter=s__JACRCG01 sp001802125--1||s__JACRCG01 sp001802645--1||s__JACRCG01 sp009684515--1||s__JACRCG01 sp009885845--1||s__JACRCG01 sp009886055--1||s__JACRCG01 sp013336525--1||s__JACRCG01 sp013349325--1||s__JACRCG01 sp013349405--1||s__JACRCG01 sp014380135--1||s__JACRCG01 sp016219145--2||s__JACRCG01 sp019162745--1||s__JACRCG01 sp903845365--1||s__JACRCG01 sp903852495--1||s__JACRCG01 sp903862245--1||s__JACRCG01 sp903875605--1||s__JACRCG01 sp903876875--1||s__JACRCG01 sp903879825--1||s__JACRCG01 sp903901875--1||s__JACRCG01 sp903925005--1||s__JACRCG01 sp903930585--1||s__JACRCG01 sp903939115--1||s__JACRCG01 sp903958085--1:heptad_counter=MCP-44H--24:lbd_counter=:lca=d__Bacteria:lca_tree=g__JACRCG01:name=N42957:ref_name_counter=])0.832:0.00951905[&&NHX:Sample_counter=rhizpot3--1:Type_counter=GTDB--29||capture--1:capture_class_counter=c__Gammaproteobacteria--1:capture_domain_counter=d__Bacteria--1:capture_family_counter=f__Burkholderiaceae--1:capture_genus_counter=g__Pseudorhodoferax--1:capture_order_counter=o__Burkholderiales--1:capture_phylum_counter=p__Proteobacteria--1:capture_species_counter=s__Pseudorhodoferax aquiterrae--1:evoltype=D:gtdb_class_counter=c__Desulfuromonadia--29:gtdb_domain_counter=d__Bacteria--29:gtdb_family_counter=f__Pseudopelobacteraceae--29:gtdb_genus_counter=g__CAIPTY01--2||g__JACRCG01--23||g__Oryzomonas--4:gtdb_order_counter=o__Geobacterales--29:gtdb_phylum_counter=p__Desulfobacterota--29:gtdb_species_counter=s__CAIPTY01 sp016650295--1||s__CAIPTY01 sp903868145--1||s__JACRCG01 sp001802125--1||s__JACRCG01 sp001802645--1||s__JACRCG01 sp009684515--1||s__JACRCG01 sp009885845--1||s__JACRCG01 sp009886055--1||s__JACRCG01 sp013336525--1||s__JACRCG01 sp013349325--1||s__JACRCG01 sp013349405--1||s__JACRCG01 sp014380135--1||s__JACRCG01 sp016219145--2||s__JACRCG01 sp019162745--1||s__JACRCG01 sp903845365--1||s__JACRCG01 sp903852495--1||s__JACRCG01 sp903862245--1||s__JACRCG01 sp903875605--1||s__JACRCG01 sp903876875--1||s__JACRCG01 sp903879825--1||s__JACRCG01 sp903901875--1||s__JACRCG01 sp903925005--1||s__JACRCG01 sp903930585--1||s__JACRCG01 sp903939115--1||s__JACRCG01 sp903958085--1||s__Oryzomonas japonica--1||s__Oryzomonas sagensis--1||s__Oryzomonas sp003151775--1||s__Oryzomonas sp008330225--1:heptad_counter=MCP-40H--2||MCP-44H--28:lbd_counter=:lca=d__Bacteria:lca_tree=f__Pseudopelobacteraceae:name=N42958:ref_name_counter=],((GB_GCA_016182975.1_protein.faa_JACPFJ010000011.1_16@PF00015_full_PFAM.375.582:0.0168572[&&NHX:Type=GTDB:gtdb_class=c__Desulfuromonadia:gtdb_domain=d__Bacteria:gtdb_family=f__Pseudopelobacteraceae:gtdb_genus=g__JACPFJ01:gtdb_order=o__Geobacterales:gtdb_phylum=p__Desulfobacterota:gtdb_species=s__JACPFJ01 sp016182975:heptad=MCP-44H:species=d__Bacteria_p__Desulfobacterota_c__Desulfuromonadia_o__Geobacterales_f__Pseudopelobacteraceae_g__JACPFJ01_s__JACPFJ01 sp016182975],GB_GCA_015688915.1_protein.faa_JAATGX010000223.1_7@PF00015_full_PFAM.407.582:0.0278646[&&NHX:Type=GTDB:gtdb_class=c__Desulfuromonadia:gtdb_domain=d__Bacteria:gtdb_family=f__Pseudopelobacteraceae:gtdb_genus=g__JACPFJ01:gtdb_order=o__Geobacterales:gtdb_phylum=p__Desulfobacterota:gtdb_species=s__JACPFJ01 sp015688915:heptad=MCP-44H:species=d__Bacteria_p__Desulfobacterota_c__Desulfuromonadia_o__Geobacterales_f__Pseudopelobacteraceae_g__JACPFJ01_s__JACPFJ01 sp015688915])0.983:0.0435516[&&NHX:Sample_counter=:Type_counter=GTDB--2:capture_class_counter=:capture_domain_counter=:capture_family_counter=:capture_genus_counter=:capture_order_counter=:capture_phylum_counter=:capture_species_counter=:evoltype=D:gtdb_class_counter=c__Desulfuromonadia--2:gtdb_domain_counter=d__Bacteria--2:gtdb_family_counter=f__Pseudopelobacteraceae--2:gtdb_genus_counter=g__JACPFJ01--2:gtdb_order_counter=o__Geobacterales--2:gtdb_phylum_counter=p__Desulfobacterota--2:gtdb_species_counter=s__JACPFJ01 sp015688915--1||s__JACPFJ01 sp016182975--1:heptad_counter=MCP-44H--2:lbd_counter=:lca=d__Bacteria:lca_tree=g__JACPFJ01:name=N42961:ref_name_counter=],GB_GCA_003574895.1_protein.faa_PJFB01000010.1_165@PF00015_full_PFAM.393.583:0.0198424[&&NHX:Type=GTDB:gtdb_class=c__Desulfuromonadia:gtdb_domain=d__Bacteria:gtdb_family=f__Pseudopelobacteraceae:gtdb_genus=g__JACPFJ01:gtdb_order=o__Geobacterales:gtdb_phylum=p__Desulfobacterota:gtdb_species=s__JACPFJ01 sp003574895:heptad=MCP-44H:species=d__Bacteria_p__Desulfobacterota_c__Desulfuromonadia_o__Geobacterales_f__Pseudopelobacteraceae_g__JACPFJ01_s__JACPFJ01 sp003574895])0.834:0.0102072[&&NHX:Sample_counter=:Type_counter=GTDB--3:capture_class_counter=:capture_domain_counter=:capture_family_counter=:capture_genus_counter=:capture_order_counter=:capture_phylum_counter=:capture_species_counter=:evoltype=D:gtdb_class_counter=c__Desulfuromonadia--3:gtdb_domain_counter=d__Bacteria--3:gtdb_family_counter=f__Pseudopelobacteraceae--3:gtdb_genus_counter=g__JACPFJ01--3:gtdb_order_counter=o__Geobacterales--3:gtdb_phylum_counter=p__Desulfobacterota--3:gtdb_species_counter=s__JACPFJ01 sp003574895--1||s__JACPFJ01 sp015688915--1||s__JACPFJ01 sp016182975--1:heptad_counter=MCP-44H--3:lbd_counter=:lca=d__Bacteria:lca_tree=g__JACPFJ01:name=N42963:ref_name_counter=])0.765:0.00752106[&&NHX:Sample_counter=rhizpot3--1:Type_counter=GTDB--32||capture--1:capture_class_counter=c__Gammaproteobacteria--1:capture_domain_counter=d__Bacteria--1:capture_family_counter=f__Burkholderiaceae--1:capture_genus_counter=g__Pseudorhodoferax--1:capture_order_counter=o__Burkholderiales--1:capture_phylum_counter=p__Proteobacteria--1:capture_species_counter=s__Pseudorhodoferax aquiterrae--1:evoltype=D:gtdb_class_counter=c__Desulfuromonadia--32:gtdb_domain_counter=d__Bacteria--32:gtdb_family_counter=f__Pseudopelobacteraceae--32:gtdb_genus_counter=g__CAIPTY01--2||g__JACPFJ01--3||g__JACRCG01--23||g__Oryzomonas--4:gtdb_order_counter=o__Geobacterales--32:gtdb_phylum_counter=p__Desulfobacterota--32:gtdb_species_counter=s__CAIPTY01 sp016650295--1||s__CAIPTY01 sp903868145--1||s__JACPFJ01 sp003574895--1||s__JACPFJ01 sp015688915--1||s__JACPFJ01 sp016182975--1||s__JACRCG01 sp001802125--1||s__JACRCG01 sp001802645--1||s__JACRCG01 sp009684515--1||s__JACRCG01 sp009885845--1||s__JACRCG01 sp009886055--1||s__JACRCG01 sp013336525--1||s__JACRCG01 sp013349325--1||s__JACRCG01 sp013349405--1||s__JACRCG01 sp014380135--1||s__JACRCG01 sp016219145--2||s__JACRCG01 sp019162745--1||s__JACRCG01 sp903845365--1||s__JACRCG01 sp903852495--1||s__JACRCG01 sp903862245--1||s__JACRCG01 sp903875605--1||s__JACRCG01 sp903876875--1||s__JACRCG01 sp903879825--1||s__JACRCG01 sp903901875--1||s__JACRCG01 sp903925005--1||s__JACRCG01 sp903930585--1||s__JACRCG01 sp903939115--1||s__JACRCG01 sp903958085--1||s__Oryzomonas japonica--1||s__Oryzomonas sagensis--1||s__Oryzomonas sp003151775--1||s__Oryzomonas sp008330225--1:heptad_counter=MCP-40H--2||MCP-44H--31:lbd_counter=:lca=d__Bacteria:lca_tree=f__Pseudopelobacteraceae:name=N42964:ref_name_counter=])0.806:0.0116695[&&NHX:Sample_counter=rhizpot3--1:Type_counter=GTDB--37||capture--1:capture_class_counter=c__Gammaproteobacteria--1:capture_domain_counter=d__Bacteria--1:capture_family_counter=f__Burkholderiaceae--1:capture_genus_counter=g__Pseudorhodoferax--1:capture_order_counter=o__Burkholderiales--1:capture_phylum_counter=p__Proteobacteria--1:capture_species_counter=s__Pseudorhodoferax aquiterrae--1:evoltype=D:gtdb_class_counter=c__Desulfuromonadia--37:gtdb_domain_counter=d__Bacteria--37:gtdb_family_counter=f__Pseudopelobacteraceae--37:gtdb_genus_counter=g__CAIPTY01--2||g__JACPFJ01--3||g__JACRCG01--23||g__Oryzomonas--4||g__Pelotalea--3||g__Pseudopelobacter--2:gtdb_order_counter=o__Geobacterales--37:gtdb_phylum_counter=p__Desulfobacterota--37:gtdb_species_counter=s__CAIPTY01 sp016650295--1||s__CAIPTY01 sp903868145--1||s__JACPFJ01 sp003574895--1||s__JACPFJ01 sp015688915--1||s__JACPFJ01 sp016182975--1||s__JACRCG01 sp001802125--1||s__JACRCG01 sp001802645--1||s__JACRCG01 sp009684515--1||s__JACRCG01 sp009885845--1||s__JACRCG01 sp009886055--1||s__JACRCG01 sp013336525--1||s__JACRCG01 sp013349325--1||s__JACRCG01 sp013349405--1||s__JACRCG01 sp014380135--1||s__JACRCG01 sp016219145--2||s__JACRCG01 sp019162745--1||s__JACRCG01 sp903845365--1||s__JACRCG01 sp903852495--1||s__JACRCG01 sp903862245--1||s__JACRCG01 sp903875605--1||s__JACRCG01 sp903876875--1||s__JACRCG01 sp903879825--1||s__JACRCG01 sp903901875--1||s__JACRCG01 sp903925005--1||s__JACRCG01 sp903930585--1||s__JACRCG01 sp903939115--1||s__JACRCG01 sp903958085--1||s__Oryzomonas japonica--1||s__Oryzomonas sagensis--1||s__Oryzomonas sp003151775--1||s__Oryzomonas sp008330225--1||s__Pelotalea chapellei--1||s__Pelotalea sp002298925--1||s__Pelotalea sp012556225--1||s__Pseudopelobacter propionicus--1||s__Pseudopelobacter sp013377095--1:heptad_counter=MCP-40H--3||MCP-44H--35:lbd_counter=:lca=d__Bacteria:lca_tree=f__Pseudopelobacteraceae:name=N42965:ref_name_counter=],GB_GCA_002382705.1_protein.faa_DFZL01000012.1_79@PF00015_full_PFAM.417.574:0.050072[&&NHX:Type=GTDB:gtdb_class=c__Desulfuromonadia:gtdb_domain=d__Bacteria:gtdb_family=f__Pseudopelobacteraceae:gtdb_genus=g__UBA4057:gtdb_order=o__Geobacterales:gtdb_phylum=p__Desulfobacterota:gtdb_species=s__UBA4057 sp002382705:heptad=MCP-40H:species=d__Bacteria_p__Desulfobacterota_c__Desulfuromonadia_o__Geobacterales_f__Pseudopelobacteraceae_g__UBA4057_s__UBA4057 sp002382705])0.959:0.0537198[&&NHX:Sample_counter=rhizpot3--1:Type_counter=GTDB--38||capture--1:capture_class_counter=c__Gammaproteobacteria--1:capture_domain_counter=d__Bacteria--1:capture_family_counter=f__Burkholderiaceae--1:capture_genus_counter=g__Pseudorhodoferax--1:capture_order_counter=o__Burkholderiales--1:capture_phylum_counter=p__Proteobacteria--1:capture_species_counter=s__Pseudorhodoferax aquiterrae--1:evoltype=D:gtdb_class_counter=c__Desulfuromonadia--38:gtdb_domain_counter=d__Bacteria--38:gtdb_family_counter=f__Pseudopelobacteraceae--38:gtdb_genus_counter=g__CAIPTY01--2||g__JACPFJ01--3||g__JACRCG01--23||g__Oryzomonas--4||g__Pelotalea--3||g__Pseudopelobacter--2||g__UBA4057--1:gtdb_order_counter=o__Geobacterales--38:gtdb_phylum_counter=p__Desulfobacterota--38:gtdb_species_counter=s__CAIPTY01 sp016650295--1||s__CAIPTY01 sp903868145--1||s__JACPFJ01 sp003574895--1||s__JACPFJ01 sp015688915--1||s__JACPFJ01 sp016182975--1||s__JACRCG01 sp001802125--1||s__JACRCG01 sp001802645--1||s__JACRCG01 sp009684515--1||s__JACRCG01 sp009885845--1||s__JACRCG01 sp009886055--1||s__JACRCG01 sp013336525--1||s__JACRCG01 sp013349325--1||s__JACRCG01 sp013349405--1||s__JACRCG01 sp014380135--1||s__JACRCG01 sp016219145--2||s__JACRCG01 sp019162745--1||s__JACRCG01 sp903845365--1||s__JACRCG01 sp903852495--1||s__JACRCG01 sp903862245--1||s__JACRCG01 sp903875605--1||s__JACRCG01 sp903876875--1||s__JACRCG01 sp903879825--1||s__JACRCG01 sp903901875--1||s__JACRCG01 sp903925005--1||s__JACRCG01 sp903930585--1||s__JACRCG01 sp903939115--1||s__JACRCG01 sp903958085--1||s__Oryzomonas japonica--1||s__Oryzomonas sagensis--1||s__Oryzomonas sp003151775--1||s__Oryzomonas sp008330225--1||s__Pelotalea chapellei--1||s__Pelotalea sp002298925--1||s__Pelotalea sp012556225--1||s__Pseudopelobacter propionicus--1||s__Pseudopelobacter sp013377095--1||s__UBA4057 sp002382705--1:heptad_counter=MCP-40H--4||MCP-44H--35:lbd_counter=:lca=d__Bacteria:lca_tree=f__Pseudopelobacteraceae:name=N42967:ref_name_counter=])0.998:0.0978579[&&NHX:Sample_counter=rhizpot3--1:Type_counter=GTDB--48||capture--1:capture_class_counter=c__Gammaproteobacteria--1:capture_domain_counter=d__Bacteria--1:capture_family_counter=f__Burkholderiaceae--1:capture_genus_counter=g__Pseudorhodoferax--1:capture_order_counter=o__Burkholderiales--1:capture_phylum_counter=p__Proteobacteria--1:capture_species_counter=s__Pseudorhodoferax aquiterrae--1:evoltype=D:gtdb_class_counter=c__Desulfuromonadia--48:gtdb_domain_counter=d__Bacteria--48:gtdb_family_counter=f__Pseudopelobacteraceae--48:gtdb_genus_counter=g__CAIPTY01--2||g__JACPFJ01--3||g__JACRCG01--23||g__Oryzomonas--4||g__Pelotalea--3||g__Pseudopelobacter--2||g__Trichlorobacter--10||g__UBA4057--1:gtdb_order_counter=o__Geobacterales--48:gtdb_phylum_counter=p__Desulfobacterota--48:gtdb_species_counter=s__CAIPTY01 sp016650295--1||s__CAIPTY01 sp903868145--1||s__JACPFJ01 sp003574895--1||s__JACPFJ01 sp015688915--1||s__JACPFJ01 sp016182975--1||s__JACRCG01 sp001802125--1||s__JACRCG01 sp001802645--1||s__JACRCG01 sp009684515--1||s__JACRCG01 sp009885845--1||s__JACRCG01 sp009886055--1||s__JACRCG01 sp013336525--1||s__JACRCG01 sp013349325--1||s__JACRCG01 sp013349405--1||s__JACRCG01 sp014380135--1||s__JACRCG01 sp016219145--2||s__JACRCG01 sp019162745--1||s__JACRCG01 sp903845365--1||s__JACRCG01 sp903852495--1||s__JACRCG01 sp903862245--1||s__JACRCG01 sp903875605--1||s__JACRCG01 sp903876875--1||s__JACRCG01 sp903879825--1||s__JACRCG01 sp903901875--1||s__JACRCG01 sp903925005--1||s__JACRCG01 sp903930585--1||s__JACRCG01 sp903939115--1||s__JACRCG01 sp903958085--1||s__Oryzomonas japonica--1||s__Oryzomonas sagensis--1||s__Oryzomonas sp003151775--1||s__Oryzomonas sp008330225--1||s__Pelotalea chapellei--1||s__Pelotalea sp002298925--1||s__Pelotalea sp012556225--1||s__Pseudopelobacter propionicus--1||s__Pseudopelobacter sp013377095--1||s__Trichlorobacter lovleyi--1||s__Trichlorobacter sp002328035--1||s__Trichlorobacter sp002383415--1||s__Trichlorobacter sp002419465--1||s__Trichlorobacter sp002422265--1||s__Trichlorobacter sp002423105--1||s__Trichlorobacter sp002424705--1||s__Trichlorobacter sp002452325--2||s__Trichlorobacter thiogenes--1||s__UBA4057 sp002382705--1:heptad_counter=MCP-40H--7||MCP-44H--42:lbd_counter=:lca=d__Bacteria:lca_tree=f__Pseudopelobacteraceae:name=N42968:ref_name_counter=],(((RS_GCF_000007985.2_protein.faa_NC_002939.5_1682@PF00015_full_PFAM.398.590:6e-09[&&NHX:Type=GTDB:gtdb_class=c__Desulfuromonadia:gtdb_domain=d__Bacteria:gtdb_family=f__Geobacteraceae:gtdb_genus=g__Geobacter:gtdb_order=o__Geobacterales:gtdb_phylum=p__Desulfobacterota:gtdb_species=s__Geobacter sulfurreducens:heptad=MCP-44H:species=d__Bacteria_p__Desulfobacterota_c__Desulfuromonadia_o__Geobacterales_f__Geobacteraceae_g__Geobacter_s__Geobacter sulfurreducens],GB_GCA_001628815.1_protein.faa_CP014963.1_1838@PF00015_full_PFAM.394.593:5e-09[&&NHX:Type=GTDB:gtdb_class=c__Desulfuromonadia:gtdb_domain=d__Bacteria:gtdb_family=f__Geobacteraceae:gtdb_genus=g__Geobacter:gtdb_order=o__Geobacterales:gtdb_phylum=p__Desulfobacterota:gtdb_species=s__Geobacter anodireducens:heptad=MCP-44H:species=d__Bacteria_p__Desulfobacterota_c__Desulfuromonadia_o__Geobacterales_f__Geobacteraceae_g__Geobacter_s__Geobacter anodireducens])0.996:0.0613378[&&NHX:Sample_counter=:Type_counter=GTDB--2:capture_class_counter=:capture_domain_counter=:capture_family_counter=:capture_genus_counter=:capture_order_counter=:capture_phylum_counter=:capture_species_counter=:evoltype=D:gtdb_class_counter=c__Desulfuromonadia--2:gtdb_domain_counter=d__Bacteria--2:gtdb_family_counter=f__Geobacteraceae--2:gtdb_genus_counter=g__Geobacter--2:gtdb_order_counter=o__Geobacterales--2:gtdb_phylum_counter=p__Desulfobacterota--2:gtdb_species_counter=s__Geobacter anodireducens--1||s__Geobacter sulfurreducens--1:heptad_counter=MCP-44H--2:lbd_counter=:lca=d__Bacteria:lca_tree=g__Geobacter:name=N42971:ref_name_counter=],((GB_GCA_905339345.1_protein.faa_CAJPFF010000184.1_3@PF00015_full_PFAM.393.592:0.00772789[&&NHX:Type=GTDB:gtdb_class=c__Desulfuromonadia:gtdb_domain=d__Bacteria:gtdb_family=f__Geobacteraceae:gtdb_genus=g__Geobacter:gtdb_order=o__Geobacterales:gtdb_phylum=p__Desulfobacterota:gtdb_species=s__Geobacter sp905339345:heptad=MCP-40H:species=d__Bacteria_p__Desulfobacterota_c__Desulfuromonadia_o__Geobacterales_f__Geobacteraceae_g__Geobacter_s__Geobacter sp905339345],(GB_GCA_011046855.1_protein.faa_DSOV01000003.1_12@PF00015_full_PFAM.403.643:0.00631157[&&NHX:Type=GTDB:gtdb_class=c__Desulfuromonadia:gtdb_domain=d__Bacteria:gtdb_family=f__Geobacteraceae:gtdb_genus=g__Geobacter:gtdb_order=o__Geobacterales:gtdb_phylum=p__Desulfobacterota:gtdb_species=s__Geobacter metallireducens_A:heptad=MCP-44H:species=d__Bacteria_p__Desulfobacterota_c__Desulfuromonadia_o__Geobacterales_f__Geobacteraceae_g__Geobacter_s__Geobacter metallireducens_A],(RS_GCF_017338855.1_protein.faa_NZ_CP071382.1_2645@PF00015_full_PFAM.396.620:0.0450435[&&NHX:Type=GTDB:gtdb_class=c__Desulfuromonadia:gtdb_domain=d__Bacteria:gtdb_family=f__Geobacteraceae:gtdb_genus=g__Geobacter:gtdb_order=o__Geobacterales:gtdb_phylum=p__Desulfobacterota:gtdb_species=s__Geobacter sp017338855:heptad=MCP-44H:species=d__Bacteria_p__Desulfobacterota_c__Desulfuromonadia_o__Geobacterales_f__Geobacteraceae_g__Geobacter_s__Geobacter sp017338855],(RS_GCF_000012925.1_protein.faa_NC_007517.1_1659@PF00015_full_PFAM.401.592:0.0039067[&&NHX:Type=GTDB:gtdb_class=c__Desulfuromonadia:gtdb_domain=d__Bacteria:gtdb_family=f__Geobacteraceae:gtdb_genus=g__Geobacter:gtdb_order=o__Geobacterales:gtdb_phylum=p__Desulfobacterota:gtdb_species=s__Geobacter metallireducens:heptad=MCP-44H:species=d__Bacteria_p__Desulfobacterota_c__Desulfuromonadia_o__Geobacterales_f__Geobacteraceae_g__Geobacter_s__Geobacter metallireducens],RS_GCF_018501225.1_protein.faa_NZ_JAHCZI010000002.1_357@PF00015_full_PFAM.402.593:6e-09[&&NHX:Type=GTDB:gtdb_class=c__Desulfuromonadia:gtdb_domain=d__Bacteria:gtdb_family=f__Geobacteraceae:gtdb_genus=g__Geobacter:gtdb_order=o__Geobacterales:gtdb_phylum=p__Desulfobacterota:gtdb_species=s__Geobacter hydrogenophilus:heptad=MCP-44H:species=d__Bacteria_p__Desulfobacterota_c__Desulfuromonadia_o__Geobacterales_f__Geobacteraceae_g__Geobacter_s__Geobacter hydrogenophilus])0.779:0.00365301[&&NHX:Sample_counter=:Type_counter=GTDB--2:capture_class_counter=:capture_domain_counter=:capture_family_counter=:capture_genus_counter=:capture_order_counter=:capture_phylum_counter=:capture_species_counter=:evoltype=D:gtdb_class_counter=c__Desulfuromonadia--2:gtdb_domain_counter=d__Bacteria--2:gtdb_family_counter=f__Geobacteraceae--2:gtdb_genus_counter=g__Geobacter--2:gtdb_order_counter=o__Geobacterales--2:gtdb_phylum_counter=p__Desulfobacterota--2:gtdb_species_counter=s__Geobacter hydrogenophilus--1||s__Geobacter metallireducens--1:heptad_counter=MCP-44H--2:lbd_counter=:lca=d__Bacteria:lca_tree=g__Geobacter:name=N42977:ref_name_counter=])0.77:0.00374888[&&NHX:Sample_counter=:Type_counter=GTDB--3:capture_class_counter=:capture_domain_counter=:capture_family_counter=:capture_genus_counter=:capture_order_counter=:capture_phylum_counter=:capture_species_counter=:evoltype=D:gtdb_class_counter=c__Desulfuromonadia--3:gtdb_domain_counter=d__Bacteria--3:gtdb_family_counter=f__Geobacteraceae--3:gtdb_genus_counter=g__Geobacter--3:gtdb_order_counter=o__Geobacterales--3:gtdb_phylum_counter=p__Desulfobacterota--3:gtdb_species_counter=s__Geobacter hydrogenophilus--1||s__Geobacter metallireducens--1||s__Geobacter sp017338855--1:heptad_counter=MCP-44H--3:lbd_counter=:lca=d__Bacteria:lca_tree=g__Geobacter:name=N42978:ref_name_counter=])0.941:0.0130508[&&NHX:Sample_counter=:Type_counter=GTDB--4:capture_class_counter=:capture_domain_counter=:capture_family_counter=:capture_genus_counter=:capture_order_counter=:capture_phylum_counter=:capture_species_counter=:evoltype=D:gtdb_class_counter=c__Desulfuromonadia--4:gtdb_domain_counter=d__Bacteria--4:gtdb_family_counter=f__Geobacteraceae--4:gtdb_genus_counter=g__Geobacter--4:gtdb_order_counter=o__Geobacterales--4:gtdb_phylum_counter=p__Desulfobacterota--4:gtdb_species_counter=s__Geobacter hydrogenophilus--1||s__Geobacter metallireducens--1||s__Geobacter metallireducens_A--1||s__Geobacter sp017338855--1:heptad_counter=MCP-44H--4:lbd_counter=:lca=d__Bacteria:lca_tree=g__Geobacter:name=N42979:ref_name_counter=])0.924:0.0153782[&&NHX:Sample_counter=:Type_counter=GTDB--5:capture_class_counter=:capture_domain_counter=:capture_family_counter=:capture_genus_counter=:capture_order_counter=:capture_phylum_counter=:capture_species_counter=:evoltype=D:gtdb_class_counter=c__Desulfuromonadia--5:gtdb_domain_counter=d__Bacteria--5:gtdb_family_counter=f__Geobacteraceae--5:gtdb_genus_counter=g__Geobacter--5:gtdb_order_counter=o__Geobacterales--5:gtdb_phylum_counter=p__Desulfobacterota--5:gtdb_species_counter=s__Geobacter hydrogenophilus--1||s__Geobacter metallireducens--1||s__Geobacter metallireducens_A--1||s__Geobacter sp017338855--1||s__Geobacter sp905339345--1:heptad_counter=MCP-40H--1||MCP-44H--4:lbd_counter=:lca=d__Bacteria:lca_tree=g__Geobacter:name=N42980:ref_name_counter=],(GB_GCA_003712145.1_protein.faa_RHLS01000017.1_36@PF00015_full_PFAM.399.630:0.0205888[&&NHX:Type=GTDB:gtdb_class=c__Desulfuromonadia:gtdb_domain=d__Bacteria:gtdb_family=f__Geobacteraceae:gtdb_genus=g__Geobacter:gtdb_order=o__Geobacterales:gtdb_phylum=p__Desulfobacterota:gtdb_species=s__Geobacter sp003712145:heptad=MCP-40H:species=d__Bacteria_p__Desulfobacterota_c__Desulfuromonadia_o__Geobacterales_f__Geobacteraceae_g__Geobacter_s__Geobacter sp003712145],RS_GCF_000817955.1_protein.faa_NZ_CP009788.1_1630@PF00015_full_PFAM.392.592:0.0597529[&&NHX:Type=GTDB:gtdb_class=c__Desulfuromonadia:gtdb_domain=d__Bacteria:gtdb_family=f__Geobacteraceae:gtdb_genus=g__Geobacter:gtdb_order=o__Geobacterales:gtdb_phylum=p__Desulfobacterota:gtdb_species=s__Geobacter pickeringii:heptad=MCP-44H:species=d__Bacteria_p__Desulfobacterota_c__Desulfuromonadia_o__Geobacterales_f__Geobacteraceae_g__Geobacter_s__Geobacter pickeringii])0.91:0.0186641[&&NHX:Sample_counter=:Type_counter=GTDB--2:capture_class_counter=:capture_domain_counter=:capture_family_counter=:capture_genus_counter=:capture_order_counter=:capture_phylum_counter=:capture_species_counter=:evoltype=D:gtdb_class_counter=c__Desulfuromonadia--2:gtdb_domain_counter=d__Bacteria--2:gtdb_family_counter=f__Geobacteraceae--2:gtdb_genus_counter=g__Geobacter--2:gtdb_order_counter=o__Geobacterales--2:gtdb_phylum_counter=p__Desulfobacterota--2:gtdb_species_counter=s__Geobacter pickeringii--1||s__Geobacter sp003712145--1:heptad_counter=MCP-40H--1||MCP-44H--1:lbd_counter=:lca=d__Bacteria:lca_tree=g__Geobacter:name=N42983:ref_name_counter=])0.656:0.00992735[&&NHX:Sample_counter=:Type_counter=GTDB--7:capture_class_counter=:capture_domain_counter=:capture_family_counter=:capture_genus_counter=:capture_order_counter=:capture_phylum_counter=:capture_species_counter=:evoltype=D:gtdb_class_counter=c__Desulfuromonadia--7:gtdb_domain_counter=d__Bacteria--7:gtdb_family_counter=f__Geobacteraceae--7:gtdb_genus_counter=g__Geobacter--7:gtdb_order_counter=o__Geobacterales--7:gtdb_phylum_counter=p__Desulfobacterota--7:gtdb_species_counter=s__Geobacter hydrogenophilus--1||s__Geobacter metallireducens--1||s__Geobacter metallireducens_A--1||s__Geobacter pickeringii--1||s__Geobacter sp003712145--1||s__Geobacter sp017338855--1||s__Geobacter sp905339345--1:heptad_counter=MCP-40H--2||MCP-44H--5:lbd_counter=:lca=d__Bacteria:lca_tree=g__Geobacter:name=N42984:ref_name_counter=])0.998:0.0942946[&&NHX:Sample_counter=:Type_counter=GTDB--9:capture_class_counter=:capture_domain_counter=:capture_family_counter=:capture_genus_counter=:capture_order_counter=:capture_phylum_counter=:capture_species_counter=:evoltype=D:gtdb_class_counter=c__Desulfuromonadia--9:gtdb_domain_counter=d__Bacteria--9:gtdb_family_counter=f__Geobacteraceae--9:gtdb_genus_counter=g__Geobacter--9:gtdb_order_counter=o__Geobacterales--9:gtdb_phylum_counter=p__Desulfobacterota--9:gtdb_species_counter=s__Geobacter anodireducens--1||s__Geobacter hydrogenophilus--1||s__Geobacter metallireducens--1||s__Geobacter metallireducens_A--1||s__Geobacter pickeringii--1||s__Geobacter sp003712145--1||s__Geobacter sp017338855--1||s__Geobacter sp905339345--1||s__Geobacter sulfurreducens--1:heptad_counter=MCP-40H--2||MCP-44H--7:lbd_counter=:lca=d__Bacteria:lca_tree=g__Geobacter:name=N42985:ref_name_counter=],((GB_GCA_903915655.1_protein.faa_CAIWTU010000072.1_19@PF00015_full_PFAM.259.505:0.168335[&&NHX:Type=GTDB:gtdb_class=c__Desulfuromonadia:gtdb_domain=d__Bacteria:gtdb_family=f__Geobacteraceae:gtdb_genus=g__CAIWTU01:gtdb_order=o__Geobacterales:gtdb_phylum=p__Desulfobacterota:gtdb_species=s__CAIWTU01 sp903915655:heptad=MCP-40H:species=d__Bacteria_p__Desulfobacterota_c__Desulfuromonadia_o__Geobacterales_f__Geobacteraceae_g__CAIWTU01_s__CAIWTU01 sp903915655],GB_GCA_017861285.1_protein.faa_JAGFXO010000049.1_14@PF00015_full_PFAM.399.635:0.0630673[&&NHX:Type=GTDB:gtdb_class=c__Desulfuromonadia:gtdb_domain=d__Bacteria:gtdb_family=f__Geobacteraceae:gtdb_genus=g__CAIWTU01:gtdb_order=o__Geobacterales:gtdb_phylum=p__Desulfobacterota:gtdb_species=s__CAIWTU01 sp017861285:heptad=MCP-40H:species=d__Bacteria_p__Desulfobacterota_c__Desulfuromonadia_o__Geobacterales_f__Geobacteraceae_g__CAIWTU01_s__CAIWTU01 sp017861285])0.925:0.0572266[&&NHX:Sample_counter=:Type_counter=GTDB--2:capture_class_counter=:capture_domain_counter=:capture_family_counter=:capture_genus_counter=:capture_order_counter=:capture_phylum_counter=:capture_species_counter=:evoltype=D:gtdb_class_counter=c__Desulfuromonadia--2:gtdb_domain_counter=d__Bacteria--2:gtdb_family_counter=f__Geobacteraceae--2:gtdb_genus_counter=g__CAIWTU01--2:gtdb_order_counter=o__Geobacterales--2:gtdb_phylum_counter=p__Desulfobacterota--2:gtdb_species_counter=s__CAIWTU01 sp017861285--1||s__CAIWTU01 sp903915655--1:heptad_counter=MCP-40H--2:lbd_counter=:lca=d__Bacteria:lca_tree=g__CAIWTU01:name=N42988:ref_name_counter=],((GB_GCA_009668975.1_protein.faa_SBEG01000002.1_104@PF00015_full_PFAM.378.576:0.0241311[&&NHX:Type=GTDB:gtdb_class=c__Desulfuromonadia:gtdb_domain=d__Bacteria:gtdb_family=f__Geobacteraceae:gtdb_genus=g__RPRC01:gtdb_order=o__Geobacterales:gtdb_phylum=p__Desulfobacterota:gtdb_species=s__RPRC01 sp009668975:heptad=MCP-40H:species=d__Bacteria_p__Desulfobacterota_c__Desulfuromonadia_o__Geobacterales_f__Geobacteraceae_g__RPRC01_s__RPRC01 sp009668975],GB_GCA_003857395.1_protein.faa_RPRC01000145.1_15@PF00015_full_PFAM.374.579:0.0432072[&&NHX:Type=GTDB:gtdb_class=c__Desulfuromonadia:gtdb_domain=d__Bacteria:gtdb_family=f__Geobacteraceae:gtdb_genus=g__RPRC01:gtdb_order=o__Geobacterales:gtdb_phylum=p__Desulfobacterota:gtdb_species=s__RPRC01 sp003857395:heptad=MCP-44H:species=d__Bacteria_p__Desulfobacterota_c__Desulfuromonadia_o__Geobacterales_f__Geobacteraceae_g__RPRC01_s__RPRC01 sp003857395])0.187:0.0207393[&&NHX:Sample_counter=:Type_counter=GTDB--2:capture_class_counter=:capture_domain_counter=:capture_family_counter=:capture_genus_counter=:capture_order_counter=:capture_phylum_counter=:capture_species_counter=:evoltype=D:gtdb_class_counter=c__Desulfuromonadia--2:gtdb_domain_counter=d__Bacteria--2:gtdb_family_counter=f__Geobacteraceae--2:gtdb_genus_counter=g__RPRC01--2:gtdb_order_counter=o__Geobacterales--2:gtdb_phylum_counter=p__Desulfobacterota--2:gtdb_species_counter=s__RPRC01 sp003857395--1||s__RPRC01 sp009668975--1:heptad_counter=MCP-40H--1||MCP-44H--1:lbd_counter=:lca=d__Bacteria:lca_tree=g__RPRC01:name=N42991:ref_name_counter=],((GB_GCA_002419385.1_protein.faa_DIFZ01000027.1_2@PF00015_full_PFAM.392.564:0.0251833[&&NHX:Type=GTDB:gtdb_class=c__Desulfuromonadia:gtdb_domain=d__Bacteria:gtdb_family=f__Geobacteraceae:gtdb_genus=g__RPRC01:gtdb_order=o__Geobacterales:gtdb_phylum=p__Desulfobacterota:gtdb_species=s__RPRC01 sp002419385:heptad=MCP-40H:species=d__Bacteria_p__Desulfobacterota_c__Desulfuromonadia_o__Geobacterales_f__Geobacteraceae_g__RPRC01_s__RPRC01 sp002419385],GB_GCA_003314535.1_protein.faa_POSG01000040.1_6@PF00015_full_PFAM.386.575:0.0161854[&&NHX:Type=GTDB:gtdb_class=c__Desulfuromonadia:gtdb_domain=d__Bacteria:gtdb_family=f__Geobacteraceae:gtdb_genus=g__RPRC01:gtdb_order=o__Geobacterales:gtdb_phylum=p__Desulfobacterota:gtdb_species=s__RPRC01 sp003314535:heptad=MCP-40H:species=d__Bacteria_p__Desulfobacterota_c__Desulfuromonadia_o__Geobacterales_f__Geobacteraceae_g__RPRC01_s__RPRC01 sp003314535])0.992:0.0714972[&&NHX:Sample_counter=:Type_counter=GTDB--2:capture_class_counter=:capture_domain_counter=:capture_family_counter=:capture_genus_counter=:capture_order_counter=:capture_phylum_counter=:capture_species_counter=:evoltype=D:gtdb_class_counter=c__Desulfuromonadia--2:gtdb_domain_counter=d__Bacteria--2:gtdb_family_counter=f__Geobacteraceae--2:gtdb_genus_counter=g__RPRC01--2:gtdb_order_counter=o__Geobacterales--2:gtdb_phylum_counter=p__Desulfobacterota--2:gtdb_species_counter=s__RPRC01 sp002419385--1||s__RPRC01 sp003314535--1:heptad_counter=MCP-40H--2:lbd_counter=:lca=d__Bacteria:lca_tree=g__RPRC01:name=N42994:ref_name_counter=],(RS_GCF_003053505.1_protein.faa_NZ_QAXR01000011.1_94@PF00015_full_PFAM.377.576:0.0162079[&&NHX:Type=GTDB:gtdb_class=c__Desulfuromonadia:gtdb_domain=d__Bacteria:gtdb_family=f__Geobacteraceae:gtdb_genus=g__RPRC01:gtdb_order=o__Geobacterales:gtdb_phylum=p__Desulfobacterota:gtdb_species=s__RPRC01 sp003053505:heptad=MCP-40H:species=d__Bacteria_p__Desulfobacterota_c__Desulfuromonadia_o__Geobacterales_f__Geobacteraceae_g__RPRC01_s__RPRC01 sp003053505],GB_GCA_012797715.1_protein.faa_JAAZOO010000509.1_7@PF00015_full_PFAM.216.328:0.0561842[&&NHX:Type=GTDB:gtdb_class=c__Desulfuromonadia:gtdb_domain=d__Bacteria:gtdb_family=f__Geobacteraceae:gtdb_genus=g__RPRC01:gtdb_order=o__Geobacterales:gtdb_phylum=p__Desulfobacterota:gtdb_species=s__RPRC01 sp012797715:heptad=MCP-64H:species=d__Bacteria_p__Desulfobacterota_c__Desulfuromonadia_o__Geobacterales_f__Geobacteraceae_g__RPRC01_s__RPRC01 sp012797715])0.796:0.0243844[&&NHX:Sample_counter=:Type_counter=GTDB--2:capture_class_counter=:capture_domain_counter=:capture_family_counter=:capture_genus_counter=:capture_order_counter=:capture_phylum_counter=:capture_species_counter=:evoltype=D:gtdb_class_counter=c__Desulfuromonadia--2:gtdb_domain_counter=d__Bacteria--2:gtdb_family_counter=f__Geobacteraceae--2:gtdb_genus_counter=g__RPRC01--2:gtdb_order_counter=o__Geobacterales--2:gtdb_phylum_counter=p__Desulfobacterota--2:gtdb_species_counter=s__RPRC01 sp003053505--1||s__RPRC01 sp012797715--1:heptad_counter=MCP-40H--1||MCP-64H--1:lbd_counter=:lca=d__Bacteria:lca_tree=g__RPRC01:name=N42997:ref_name_counter=])0.928:0.0361933[&&NHX:Sample_counter=:Type_counter=GTDB--4:capture_class_counter=:capture_domain_counter=:capture_family_counter=:capture_genus_counter=:capture_order_counter=:capture_phylum_counter=:capture_species_counter=:evoltype=D:gtdb_class_counter=c__Desulfuromonadia--4:gtdb_domain_counter=d__Bacteria--4:gtdb_family_counter=f__Geobacteraceae--4:gtdb_genus_counter=g__RPRC01--4:gtdb_order_counter=o__Geobacterales--4:gtdb_phylum_counter=p__Desulfobacterota--4:gtdb_species_counter=s__RPRC01 sp002419385--1||s__RPRC01 sp003053505--1||s__RPRC01 sp003314535--1||s__RPRC01 sp012797715--1:heptad_counter=MCP-40H--3||MCP-64H--1:lbd_counter=:lca=d__Bacteria:lca_tree=g__RPRC01:name=N42998:ref_name_counter=])1:0.131372[&&NHX:Sample_counter=:Type_counter=GTDB--6:capture_class_counter=:capture_domain_counter=:capture_family_counter=:capture_genus_counter=:capture_order_counter=:capture_phylum_counter=:capture_species_counter=:evoltype=D:gtdb_class_counter=c__Desulfuromonadia--6:gtdb_domain_counter=d__Bacteria--6:gtdb_family_counter=f__Geobacteraceae--6:gtdb_genus_counter=g__RPRC01--6:gtdb_order_counter=o__Geobacterales--6:gtdb_phylum_counter=p__Desulfobacterota--6:gtdb_species_counter=s__RPRC01 sp002419385--1||s__RPRC01 sp003053505--1||s__RPRC01 sp003314535--1||s__RPRC01 sp003857395--1||s__RPRC01 sp009668975--1||s__RPRC01 sp012797715--1:heptad_counter=MCP-40H--4||MCP-44H--1||MCP-64H--1:lbd_counter=:lca=d__Bacteria:lca_tree=g__RPRC01:name=N42999:ref_name_counter=])0.989:0.0805745[&&NHX:Sample_counter=:Type_counter=GTDB--8:capture_class_counter=:capture_domain_counter=:capture_family_counter=:capture_genus_counter=:capture_order_counter=:capture_phylum_counter=:capture_species_counter=:evoltype=D:gtdb_class_counter=c__Desulfuromonadia--8:gtdb_domain_counter=d__Bacteria--8:gtdb_family_counter=f__Geobacteraceae--8:gtdb_genus_counter=g__CAIWTU01--2||g__RPRC01--6:gtdb_order_counter=o__Geobacterales--8:gtdb_phylum_counter=p__Desulfobacterota--8:gtdb_species_counter=s__CAIWTU01 sp017861285--1||s__CAIWTU01 sp903915655--1||s__RPRC01 sp002419385--1||s__RPRC01 sp003053505--1||s__RPRC01 sp003314535--1||s__RPRC01 sp003857395--1||s__RPRC01 sp009668975--1||s__RPRC01 sp012797715--1:heptad_counter=MCP-40H--6||MCP-44H--1||MCP-64H--1:lbd_counter=:lca=d__Bacteria:lca_tree=f__Geobacteraceae:name=N43000:ref_name_counter=])0.154:0.00469051[&&NHX:Sample_counter=:Type_counter=GTDB--17:capture_class_counter=:capture_domain_counter=:capture_family_counter=:capture_genus_counter=:capture_order_counter=:capture_phylum_counter=:capture_species_counter=:evoltype=D:gtdb_class_counter=c__Desulfuromonadia--17:gtdb_domain_counter=d__Bacteria--17:gtdb_family_counter=f__Geobacteraceae--17:gtdb_genus_counter=g__CAIWTU01--2||g__Geobacter--9||g__RPRC01--6:gtdb_order_counter=o__Geobacterales--17:gtdb_phylum_counter=p__Desulfobacterota--17:gtdb_species_counter=s__CAIWTU01 sp017861285--1||s__CAIWTU01 sp903915655--1||s__Geobacter anodireducens--1||s__Geobacter hydrogenophilus--1||s__Geobacter metallireducens--1||s__Geobacter metallireducens_A--1||s__Geobacter pickeringii--1||s__Geobacter sp003712145--1||s__Geobacter sp017338855--1||s__Geobacter sp905339345--1||s__Geobacter sulfurreducens--1||s__RPRC01 sp002419385--1||s__RPRC01 sp003053505--1||s__RPRC01 sp003314535--1||s__RPRC01 sp003857395--1||s__RPRC01 sp009668975--1||s__RPRC01 sp012797715--1:heptad_counter=MCP-40H--8||MCP-44H--8||MCP-64H--1:lbd_counter=:lca=d__Bacteria:lca_tree=f__Geobacteraceae:name=N43001:ref_name_counter=])0.929:0.030819[&&NHX:Sample_counter=rhizpot3--1:Type_counter=GTDB--65||capture--1:capture_class_counter=c__Gammaproteobacteria--1:capture_domain_counter=d__Bacteria--1:capture_family_counter=f__Burkholderiaceae--1:capture_genus_counter=g__Pseudorhodoferax--1:capture_order_counter=o__Burkholderiales--1:capture_phylum_counter=p__Proteobacteria--1:capture_species_counter=s__Pseudorhodoferax aquiterrae--1:evoltype=D:gtdb_class_counter=c__Desulfuromonadia--65:gtdb_domain_counter=d__Bacteria--65:gtdb_family_counter=f__Geobacteraceae--17||f__Pseudopelobacteraceae--48:gtdb_genus_counter=g__CAIPTY01--2||g__CAIWTU01--2||g__Geobacter--9||g__JACPFJ01--3||g__JACRCG01--23||g__Oryzomonas--4||g__Pelotalea--3||g__Pseudopelobacter--2||g__RPRC01--6||g__Trichlorobacter--10||g__UBA4057--1:gtdb_order_counter=o__Geobacterales--65:gtdb_phylum_counter=p__Desulfobacterota--65:gtdb_species_counter=s__CAIPTY01 sp016650295--1||s__CAIPTY01 sp903868145--1||s__CAIWTU01 sp017861285--1||s__CAIWTU01 sp903915655--1||s__Geobacter anodireducens--1||s__Geobacter hydrogenophilus--1||s__Geobacter metallireducens--1||s__Geobacter metallireducens_A--1||s__Geobacter pickeringii--1||s__Geobacter sp003712145--1||s__Geobacter sp017338855--1||s__Geobacter sp905339345--1||s__Geobacter sulfurreducens--1||s__JACPFJ01 sp003574895--1||s__JACPFJ01 sp015688915--1||s__JACPFJ01 sp016182975--1||s__JACRCG01 sp001802125--1||s__JACRCG01 sp001802645--1||s__JACRCG01 sp009684515--1||s__JACRCG01 sp009885845--1||s__JACRCG01 sp009886055--1||s__JACRCG01 sp013336525--1||s__JACRCG01 sp013349325--1||s__JACRCG01 sp013349405--1||s__JACRCG01 sp014380135--1||s__JACRCG01 sp016219145--2||s__JACRCG01 sp019162745--1||s__JACRCG01 sp903845365--1||s__JACRCG01 sp903852495--1||s__JACRCG01 sp903862245--1||s__JACRCG01 sp903875605--1||s__JACRCG01 sp903876875--1||s__JACRCG01 sp903879825--1||s__JACRCG01 sp903901875--1||s__JACRCG01 sp903925005--1||s__JACRCG01 sp903930585--1||s__JACRCG01 sp903939115--1||s__JACRCG01 sp903958085--1||s__Oryzomonas japonica--1||s__Oryzomonas sagensis--1||s__Oryzomonas sp003151775--1||s__Oryzomonas sp008330225--1||s__Pelotalea chapellei--1||s__Pelotalea sp002298925--1||s__Pelotalea sp012556225--1||s__Pseudopelobacter propionicus--1||s__Pseudopelobacter sp013377095--1||s__RPRC01 sp002419385--1||s__RPRC01 sp003053505--1||s__RPRC01 sp003314535--1||s__RPRC01 sp003857395--1||s__RPRC01 sp009668975--1||s__RPRC01 sp012797715--1||s__Trichlorobacter lovleyi--1||s__Trichlorobacter sp002328035--1||s__Trichlorobacter sp002383415--1||s__Trichlorobacter sp002419465--1||s__Trichlorobacter sp002422265--1||s__Trichlorobacter sp002423105--1||s__Trichlorobacter sp002424705--1||s__Trichlorobacter sp002452325--2||s__Trichlorobacter thiogenes--1||s__UBA4057 sp002382705--1:heptad_counter=MCP-40H--15||MCP-44H--50||MCP-64H--1:lbd_counter=:lca=d__Bacteria:lca_tree=o__Geobacterales:name=N43002:ref_name_counter=])0.909:0.038886[&&NHX:Sample_counter=rhizpot1--1||rhizpot3--1:Type_counter=GTDB--101||capture--2:besthit_avg=94.4:besthit_max=94.4:besthit_min=94.4:besthit_std=0:besthit_sum=94.4:bitscore_avg=238.0:bitscore_max=238.0:bitscore_min=238.0:bitscore_std=0:bitscore_sum=238.0:capture_class_counter=c__Alphaproteobacteria--1||c__Gammaproteobacteria--1:capture_domain_counter=d__Bacteria--2:capture_family_counter=f__Beijerinckiaceae--1||f__Burkholderiaceae--1:capture_genus_counter=g__Bosea--1||g__Pseudorhodoferax--1:capture_order_counter=o__Burkholderiales--1||o__Rhizobiales--1:capture_phylum_counter=p__Proteobacteria--2:capture_species_counter=s__Bosea thiooxidans--1||s__Pseudorhodoferax aquiterrae--1:evalue_avg=7.6e-81:evalue_max=7.6e-81:evalue_min=7.6e-81:evalue_std=0:evalue_sum=7.6e-81:evoltype=D:gapopen_avg=0.0:gapopen_max=0.0:gapopen_min=0.0:gapopen_std=0:gapopen_sum=0.0:gtdb_class_counter=c__Desulfuromonadia--101:gtdb_domain_counter=d__Bacteria--101:gtdb_family_counter=f__Geobacteraceae--53||f__Pseudopelobacteraceae--48:gtdb_genus_counter=g__CAIPTY01--2||g__CAIWTU01--2||g__DSM-9736--1||g__DSSF01--1||g__Geoanaerobacter--4||g__Geobacter--9||g__Geomesophilobacter--1||g__Geomobilimonas--2||g__Geomonas--20||g__Geotalea--3||g__JACPFJ01--3||g__JACRCG01--23||g__Oryzomonas--4||g__Pelotalea--3||g__Pseudopelobacter--2||g__RPRC01--6||g__Trichlorobacter--10||g__UBA4057--1||g__VEOV01--3||g__WSYB01--1:gtdb_order_counter=o__Geobacterales--101:gtdb_phylum_counter=p__Desulfobacterota--101:gtdb_species_counter=s__CAIPTY01 sp016650295--1||s__CAIPTY01 sp903868145--1||s__CAIWTU01 sp017861285--1||s__CAIWTU01 sp903915655--1||s__DSM-9736 sp900187405--1||s__DSSF01 sp011362645--1||s__Geoanaerobacter pelophilus--1||s__Geoanaerobacter sp000813145--1||s__Geoanaerobacter sp009684525--1||s__Geoanaerobacter sp016223015--1||s__Geobacter anodireducens--1||s__Geobacter hydrogenophilus--1||s__Geobacter metallireducens--1||s__Geobacter metallireducens_A--1||s__Geobacter pickeringii--1||s__Geobacter sp003712145--1||s__Geobacter sp017338855--1||s__Geobacter sp905339345--1||s__Geobacter sulfurreducens--1||s__Geomesophilobacter sediminis--1||s__Geomobilimonas luticola--1||s__Geomobilimonas sp003574885--1||s__Geomonas anaerohicana--1||s__Geomonas bemidjiensis--1||s__Geomonas bremensis--1||s__Geomonas edaphica--1||s__Geomonas ferrireducens--1||s__Geomonas limicola--1||s__Geomonas oryzae--1||s__Geomonas paludis--1||s__Geomonas pelophila--1||s__Geomonas propionica--1||s__Geomonas silvestris--1||s__Geomonas sp000023645--1||s__Geomonas sp000175115--1||s__Geomonas sp003490025--1||s__Geomonas sp003499925--1||s__Geomonas sp018919395--1||s__Geomonas sp018986915--1||s__Geomonas sp018986935--1||s__Geomonas sp019203205--1||s__Geomonas sp903925075--1||s__Geotalea daltonii--1||s__Geotalea toluenoxydans--1||s__Geotalea uraniireducens--1||s__JACPFJ01 sp003574895--1||s__JACPFJ01 sp015688915--1||s__JACPFJ01 sp016182975--1||s__JACRCG01 sp001802125--1||s__JACRCG01 sp001802645--1||s__JACRCG01 sp009684515--1||s__JACRCG01 sp009885845--1||s__JACRCG01 sp009886055--1||s__JACRCG01 sp013336525--1||s__JACRCG01 sp013349325--1||s__JACRCG01 sp013349405--1||s__JACRCG01 sp014380135--1||s__JACRCG01 sp016219145--2||s__JACRCG01 sp019162745--1||s__JACRCG01 sp903845365--1||s__JACRCG01 sp903852495--1||s__JACRCG01 sp903862245--1||s__JACRCG01 sp903875605--1||s__JACRCG01 sp903876875--1||s__JACRCG01 sp903879825--1||s__JACRCG01 sp903901875--1||s__JACRCG01 sp903925005--1||s__JACRCG01 sp903930585--1||s__JACRCG01 sp903939115--1||s__JACRCG01 sp903958085--1||s__Oryzomonas japonica--1||s__Oryzomonas sagensis--1||s__Oryzomonas sp003151775--1||s__Oryzomonas sp008330225--1||s__Pelotalea chapellei--1||s__Pelotalea sp002298925--1||s__Pelotalea sp012556225--1||s__Pseudopelobacter propionicus--1||s__Pseudopelobacter sp013377095--1||s__RPRC01 sp002419385--1||s__RPRC01 sp003053505--1||s__RPRC01 sp003314535--1||s__RPRC01 sp003857395--1||s__RPRC01 sp009668975--1||s__RPRC01 sp012797715--1||s__Trichlorobacter lovleyi--1||s__Trichlorobacter sp002328035--1||s__Trichlorobacter sp002383415--1||s__Trichlorobacter sp002419465--1||s__Trichlorobacter sp002422265--1||s__Trichlorobacter sp002423105--1||s__Trichlorobacter sp002424705--1||s__Trichlorobacter sp002452325--2||s__Trichlorobacter thiogenes--1||s__UBA4057 sp002382705--1||s__VEOV01 sp009886125--1||s__VEOV01 sp012026855--1||s__VEOV01 sp013377075--1||s__WSYB01 sp009773645--1:heptad_counter=MCP-40H--15||MCP-44H--87||MCP-64H--1:lbd_counter=:lca=d__Bacteria:lca_tree=o__Geobacterales:length_avg=160.0:length_max=160.0:length_min=160.0:length_std=0:length_sum=160.0:mismatch_avg=9.0:mismatch_max=9.0:mismatch_min=9.0:mismatch_std=0:mismatch_sum=9.0:name=N43003:qcovhsp_avg=98.2:qcovhsp_max=98.2:qcovhsp_min=98.2:qcovhsp_std=0:qcovhsp_sum=98.2:qend_avg=163.0:qend_max=163.0:qend_min=163.0:qend_std=0:qend_sum=163.0:qstart_avg=4.0:qstart_max=4.0:qstart_min=4.0:qstart_std=0:qstart_sum=4.0:ref_name_counter=GB_GCA_003499925.1_protein.faa_DNRQ01000139.1_15@PF00015_full_PFAM.397.577--1:scovhsp_avg=88.9:scovhsp_max=88.9:scovhsp_min=88.9:scovhsp_std=0:scovhsp_sum=88.9:send_avg=160.0:send_max=160.0:send_min=160.0:send_std=0:send_sum=160.0:sstart_avg=1.0:sstart_max=1.0:sstart_min=1.0:sstart_std=0:sstart_sum=1.0],GB_GCA_016177775.1_protein.faa_JACOUQ010000037.1_128@PF00015_full_PFAM.396.587:0.193563[&&NHX:Type=GTDB:gtdb_class=c__Desulfuromonadia:gtdb_domain=d__Bacteria:gtdb_family=f__Geobacteraceae:gtdb_genus=g__JACOUQ01:gtdb_order=o__Geobacterales:gtdb_phylum=p__Desulfobacterota:gtdb_species=s__JACOUQ01 sp016177775:heptad=MCP-44H:species=d__Bacteria_p__Desulfobacterota_c__Desulfuromonadia_o__Geobacterales_f__Geobacteraceae_g__JACOUQ01_s__JACOUQ01 sp016177775])0.39:0.0354362[&&NHX:Sample_counter=rhizpot1--1||rhizpot3--1:Type_counter=GTDB--102||capture--2:besthit_avg=94.4:besthit_max=94.4:besthit_min=94.4:besthit_std=0:besthit_sum=94.4:bitscore_avg=238.0:bitscore_max=238.0:bitscore_min=238.0:bitscore_std=0:bitscore_sum=238.0:capture_class_counter=c__Alphaproteobacteria--1||c__Gammaproteobacteria--1:capture_domain_counter=d__Bacteria--2:capture_family_counter=f__Beijerinckiaceae--1||f__Burkholderiaceae--1:capture_genus_counter=g__Bosea--1||g__Pseudorhodoferax--1:capture_order_counter=o__Burkholderiales--1||o__Rhizobiales--1:capture_phylum_counter=p__Proteobacteria--2:capture_species_counter=s__Bosea thiooxidans--1||s__Pseudorhodoferax aquiterrae--1:evalue_avg=7.6e-81:evalue_max=7.6e-81:evalue_min=7.6e-81:evalue_std=0:evalue_sum=7.6e-81:evoltype=D:gapopen_avg=0.0:gapopen_max=0.0:gapopen_min=0.0:gapopen_std=0:gapopen_sum=0.0:gtdb_class_counter=c__Desulfuromonadia--102:gtdb_domain_counter=d__Bacteria--102:gtdb_family_counter=f__Geobacteraceae--54||f__Pseudopelobacteraceae--48:gtdb_genus_counter=g__CAIPTY01--2||g__CAIWTU01--2||g__DSM-9736--1||g__DSSF01--1||g__Geoanaerobacter--4||g__Geobacter--9||g__Geomesophilobacter--1||g__Geomobilimonas--2||g__Geomonas--20||g__Geotalea--3||g__JACOUQ01--1||g__JACPFJ01--3||g__JACRCG01--23||g__Oryzomonas--4||g__Pelotalea--3||g__Pseudopelobacter--2||g__RPRC01--6||g__Trichlorobacter--10||g__UBA4057--1||g__VEOV01--3||g__WSYB01--1:gtdb_order_counter=o__Geobacterales--102:gtdb_phylum_counter=p__Desulfobacterota--102:gtdb_species_counter=s__CAIPTY01 sp016650295--1||s__CAIPTY01 sp903868145--1||s__CAIWTU01 sp017861285--1||s__CAIWTU01 sp903915655--1||s__DSM-9736 sp900187405--1||s__DSSF01 sp011362645--1||s__Geoanaerobacter pelophilus--1||s__Geoanaerobacter sp000813145--1||s__Geoanaerobacter sp009684525--1||s__Geoanaerobacter sp016223015--1||s__Geobacter anodireducens--1||s__Geobacter hydrogenophilus--1||s__Geobacter metallireducens--1||s__Geobacter metallireducens_A--1||s__Geobacter pickeringii--1||s__Geobacter sp003712145--1||s__Geobacter sp017338855--1||s__Geobacter sp905339345--1||s__Geobacter sulfurreducens--1||s__Geomesophilobacter sediminis--1||s__Geomobilimonas luticola--1||s__Geomobilimonas sp003574885--1||s__Geomonas anaerohicana--1||s__Geomonas bemidjiensis--1||s__Geomonas bremensis--1||s__Geomonas edaphica--1||s__Geomonas ferrireducens--1||s__Geomonas limicola--1||s__Geomonas oryzae--1||s__Geomonas paludis--1||s__Geomonas pelophila--1||s__Geomonas propionica--1||s__Geomonas silvestris--1||s__Geomonas sp000023645--1||s__Geomonas sp000175115--1||s__Geomonas sp003490025--1||s__Geomonas sp003499925--1||s__Geomonas sp018919395--1||s__Geomonas sp018986915--1||s__Geomonas sp018986935--1||s__Geomonas sp019203205--1||s__Geomonas sp903925075--1||s__Geotalea daltonii--1||s__Geotalea toluenoxydans--1||s__Geotalea uraniireducens--1||s__JACOUQ01 sp016177775--1||s__JACPFJ01 sp003574895--1||s__JACPFJ01 sp015688915--1||s__JACPFJ01 sp016182975--1||s__JACRCG01 sp001802125--1||s__JACRCG01 sp001802645--1||s__JACRCG01 sp009684515--1||s__JACRCG01 sp009885845--1||s__JACRCG01 sp009886055--1||s__JACRCG01 sp013336525--1||s__JACRCG01 sp013349325--1||s__JACRCG01 sp013349405--1||s__JACRCG01 sp014380135--1||s__JACRCG01 sp016219145--2||s__JACRCG01 sp019162745--1||s__JACRCG01 sp903845365--1||s__JACRCG01 sp903852495--1||s__JACRCG01 sp903862245--1||s__JACRCG01 sp903875605--1||s__JACRCG01 sp903876875--1||s__JACRCG01 sp903879825--1||s__JACRCG01 sp903901875--1||s__JACRCG01 sp903925005--1||s__JACRCG01 sp903930585--1||s__JACRCG01 sp903939115--1||s__JACRCG01 sp903958085--1||s__Oryzomonas japonica--1||s__Oryzomonas sagensis--1||s__Oryzomonas sp003151775--1||s__Oryzomonas sp008330225--1||s__Pelotalea chapellei--1||s__Pelotalea sp002298925--1||s__Pelotalea sp012556225--1||s__Pseudopelobacter propionicus--1||s__Pseudopelobacter sp013377095--1||s__RPRC01 sp002419385--1||s__RPRC01 sp003053505--1||s__RPRC01 sp003314535--1||s__RPRC01 sp003857395--1||s__RPRC01 sp009668975--1||s__RPRC01 sp012797715--1||s__Trichlorobacter lovleyi--1||s__Trichlorobacter sp002328035--1||s__Trichlorobacter sp002383415--1||s__Trichlorobacter sp002419465--1||s__Trichlorobacter sp002422265--1||s__Trichlorobacter sp002423105--1||s__Trichlorobacter sp002424705--1||s__Trichlorobacter sp002452325--2||s__Trichlorobacter thiogenes--1||s__UBA4057 sp002382705--1||s__VEOV01 sp009886125--1||s__VEOV01 sp012026855--1||s__VEOV01 sp013377075--1||s__WSYB01 sp009773645--1:heptad_counter=MCP-40H--15||MCP-44H--88||MCP-64H--1:lbd_counter=:lca=d__Bacteria:lca_tree=o__Geobacterales:length_avg=160.0:length_max=160.0:length_min=160.0:length_std=0:length_sum=160.0:mismatch_avg=9.0:mismatch_max=9.0:mismatch_min=9.0:mismatch_std=0:mismatch_sum=9.0:name=N43005:qcovhsp_avg=98.2:qcovhsp_max=98.2:qcovhsp_min=98.2:qcovhsp_std=0:qcovhsp_sum=98.2:qend_avg=163.0:qend_max=163.0:qend_min=163.0:qend_std=0:qend_sum=163.0:qstart_avg=4.0:qstart_max=4.0:qstart_min=4.0:qstart_std=0:qstart_sum=4.0:ref_name_counter=GB_GCA_003499925.1_protein.faa_DNRQ01000139.1_15@PF00015_full_PFAM.397.577--1:scovhsp_avg=88.9:scovhsp_max=88.9:scovhsp_min=88.9:scovhsp_std=0:scovhsp_sum=88.9:send_avg=160.0:send_max=160.0:send_min=160.0:send_std=0:send_sum=160.0:sstart_avg=1.0:sstart_max=1.0:sstart_min=1.0:sstart_std=0:sstart_sum=1.0])0.999:0.227808[&&NHX:Sample_counter=rhizpot1--1||rhizpot3--1:Type_counter=GTDB--104||capture--2:besthit_avg=94.4:besthit_max=94.4:besthit_min=94.4:besthit_std=0:besthit_sum=94.4:bitscore_avg=238.0:bitscore_max=238.0:bitscore_min=238.0:bitscore_std=0:bitscore_sum=238.0:capture_class_counter=c__Alphaproteobacteria--1||c__Gammaproteobacteria--1:capture_domain_counter=d__Bacteria--2:capture_family_counter=f__Beijerinckiaceae--1||f__Burkholderiaceae--1:capture_genus_counter=g__Bosea--1||g__Pseudorhodoferax--1:capture_order_counter=o__Burkholderiales--1||o__Rhizobiales--1:capture_phylum_counter=p__Proteobacteria--2:capture_species_counter=s__Bosea thiooxidans--1||s__Pseudorhodoferax aquiterrae--1:evalue_avg=7.6e-81:evalue_max=7.6e-81:evalue_min=7.6e-81:evalue_std=0:evalue_sum=7.6e-81:evoltype=D:gapopen_avg=0.0:gapopen_max=0.0:gapopen_min=0.0:gapopen_std=0:gapopen_sum=0.0:gtdb_class_counter=c__Desulfuromonadia--104:gtdb_domain_counter=d__Bacteria--104:gtdb_family_counter=f__CAIOGM01--2||f__Geobacteraceae--54||f__Pseudopelobacteraceae--48:gtdb_genus_counter=g__CAIOGM01--2||g__CAIPTY01--2||g__CAIWTU01--2||g__DSM-9736--1||g__DSSF01--1||g__Geoanaerobacter--4||g__Geobacter--9||g__Geomesophilobacter--1||g__Geomobilimonas--2||g__Geomonas--20||g__Geotalea--3||g__JACOUQ01--1||g__JACPFJ01--3||g__JACRCG01--23||g__Oryzomonas--4||g__Pelotalea--3||g__Pseudopelobacter--2||g__RPRC01--6||g__Trichlorobacter--10||g__UBA4057--1||g__VEOV01--3||g__WSYB01--1:gtdb_order_counter=o__Geobacterales--104:gtdb_phylum_counter=p__Desulfobacterota--104:gtdb_species_counter=s__CAIOGM01 sp903857795--1||s__CAIOGM01 sp903902345--1||s__CAIPTY01 sp016650295--1||s__CAIPTY01 sp903868145--1||s__CAIWTU01 sp017861285--1||s__CAIWTU01 sp903915655--1||s__DSM-9736 sp900187405--1||s__DSSF01 sp011362645--1||s__Geoanaerobacter pelophilus--1||s__Geoanaerobacter sp000813145--1||s__Geoanaerobacter sp009684525--1||s__Geoanaerobacter sp016223015--1||s__Geobacter anodireducens--1||s__Geobacter hydrogenophilus--1||s__Geobacter metallireducens--1||s__Geobacter metallireducens_A--1||s__Geobacter pickeringii--1||s__Geobacter sp003712145--1||s__Geobacter sp017338855--1||s__Geobacter sp905339345--1||s__Geobacter sulfurreducens--1||s__Geomesophilobacter sediminis--1||s__Geomobilimonas luticola--1||s__Geomobilimonas sp003574885--1||s__Geomonas anaerohicana--1||s__Geomonas bemidjiensis--1||s__Geomonas bremensis--1||s__Geomonas edaphica--1||s__Geomonas ferrireducens--1||s__Geomonas limicola--1||s__Geomonas oryzae--1||s__Geomonas paludis--1||s__Geomonas pelophila--1||s__Geomonas propionica--1||s__Geomonas silvestris--1||s__Geomonas sp000023645--1||s__Geomonas sp000175115--1||s__Geomonas sp003490025--1||s__Geomonas sp003499925--1||s__Geomonas sp018919395--1||s__Geomonas sp018986915--1||s__Geomonas sp018986935--1||s__Geomonas sp019203205--1||s__Geomonas sp903925075--1||s__Geotalea daltonii--1||s__Geotalea toluenoxydans--1||s__Geotalea uraniireducens--1||s__JACOUQ01 sp016177775--1||s__JACPFJ01 sp003574895--1||s__JACPFJ01 sp015688915--1||s__JACPFJ01 sp016182975--1||s__JACRCG01 sp001802125--1||s__JACRCG01 sp001802645--1||s__JACRCG01 sp009684515--1||s__JACRCG01 sp009885845--1||s__JACRCG01 sp009886055--1||s__JACRCG01 sp013336525--1||s__JACRCG01 sp013349325--1||s__JACRCG01 sp013349405--1||s__JACRCG01 sp014380135--1||s__JACRCG01 sp016219145--2||s__JACRCG01 sp019162745--1||s__JACRCG01 sp903845365--1||s__JACRCG01 sp903852495--1||s__JACRCG01 sp903862245--1||s__JACRCG01 sp903875605--1||s__JACRCG01 sp903876875--1||s__JACRCG01 sp903879825--1||s__JACRCG01 sp903901875--1||s__JACRCG01 sp903925005--1||s__JACRCG01 sp903930585--1||s__JACRCG01 sp903939115--1||s__JACRCG01 sp903958085--1||s__Oryzomonas japonica--1||s__Oryzomonas sagensis--1||s__Oryzomonas sp003151775--1||s__Oryzomonas sp008330225--1||s__Pelotalea chapellei--1||s__Pelotalea sp002298925--1||s__Pelotalea sp012556225--1||s__Pseudopelobacter propionicus--1||s__Pseudopelobacter sp013377095--1||s__RPRC01 sp002419385--1||s__RPRC01 sp003053505--1||s__RPRC01 sp003314535--1||s__RPRC01 sp003857395--1||s__RPRC01 sp009668975--1||s__RPRC01 sp012797715--1||s__Trichlorobacter lovleyi--1||s__Trichlorobacter sp002328035--1||s__Trichlorobacter sp002383415--1||s__Trichlorobacter sp002419465--1||s__Trichlorobacter sp002422265--1||s__Trichlorobacter sp002423105--1||s__Trichlorobacter sp002424705--1||s__Trichlorobacter sp002452325--2||s__Trichlorobacter thiogenes--1||s__UBA4057 sp002382705--1||s__VEOV01 sp009886125--1||s__VEOV01 sp012026855--1||s__VEOV01 sp013377075--1||s__WSYB01 sp009773645--1:heptad_counter=MCP-40H--17||MCP-44H--88||MCP-64H--1:lbd_counter=:lca=d__Bacteria:lca_tree=o__Geobacterales:length_avg=160.0:length_max=160.0:length_min=160.0:length_std=0:length_sum=160.0:mismatch_avg=9.0:mismatch_max=9.0:mismatch_min=9.0:mismatch_std=0:mismatch_sum=9.0:name=N43006:qcovhsp_avg=98.2:qcovhsp_max=98.2:qcovhsp_min=98.2:qcovhsp_std=0:qcovhsp_sum=98.2:qend_avg=163.0:qend_max=163.0:qend_min=163.0:qend_std=0:qend_sum=163.0:qstart_avg=4.0:qstart_max=4.0:qstart_min=4.0:qstart_std=0:qstart_sum=4.0:ref_name_counter=GB_GCA_003499925.1_protein.faa_DNRQ01000139.1_15@PF00015_full_PFAM.397.577--1:scovhsp_avg=88.9:scovhsp_max=88.9:scovhsp_min=88.9:scovhsp_std=0:scovhsp_sum=88.9:send_avg=160.0:send_max=160.0:send_min=160.0:send_std=0:send_sum=160.0:sstart_avg=1.0:sstart_max=1.0:sstart_min=1.0:sstart_std=0:sstart_sum=1.0],(((RS_GCF_001278055.1_protein.faa_NZ_CP010802.1_3360@PF00015_full_PFAM.380.576:0.718227[&&NHX:Type=GTDB:gtdb_class=c__Desulfuromonadia:gtdb_domain=d__Bacteria:gtdb_family=f__WTL:gtdb_genus=g__Deferrimonas:gtdb_order=o__Desulfuromonadales:gtdb_phylum=p__Desulfobacterota:gtdb_species=s__Deferrimonas soudanensis:heptad=MCP-44H:species=d__Bacteria_p__Desulfobacterota_c__Desulfuromonadia_o__Desulfuromonadales_f__WTL_g__Deferrimonas_s__Deferrimonas soudanensis],(GB_GCA_001799485.1_protein.faa_MGTO01000077.1_16@PF00015_full_PFAM.392.589:0.268511[&&NHX:Type=GTDB:gtdb_class=c__Desulfuromonadia:gtdb_domain=d__Bacteria:gtdb_family=f__UBA2197:gtdb_genus=g__UBA12091:gtdb_order=o__Desulfuromonadales:gtdb_phylum=p__Desulfobacterota:gtdb_species=s__UBA12091 sp001799485:heptad=MCP-44H:species=d__Bacteria_p__Desulfobacterota_c__Desulfuromonadia_o__Desulfuromonadales_f__UBA2197_g__UBA12091_s__UBA12091 sp001799485],(GB_GCA_002869605.1_protein.faa_PKUI01000133.1_26@PF00015_full_PFAM.424.583:0.0515721,GB_GCA_003246035.1_protein.faa_QKBP01000090.1_26@PF00015_full_PFAM.424.585:0.013745[&&NHX:Type=GTDB:gtdb_class=c__Desulfuromonadia:gtdb_domain=d__Bacteria:gtdb_family=f__SZUA-401:gtdb_genus=g__SZUA-401:gtdb_order=o__Desulfuromonadales:gtdb_phylum=p__Desulfobacterota:gtdb_species=s__SZUA-401 sp003246035:heptad=MCP-44H:species=d__Bacteria_p__Desulfobacterota_c__Desulfuromonadia_o__Desulfuromonadales_f__SZUA-401_g__SZUA-401_s__SZUA-401 sp003246035])0.997:0.242162[&&NHX:Sample_counter=:Type_counter=GTDB--1:capture_class_counter=:capture_domain_counter=:capture_family_counter=:capture_genus_counter=:capture_order_counter=:capture_phylum_counter=:capture_species_counter=:gtdb_class_counter=c__Desulfuromonadia--1:gtdb_domain_counter=d__Bacteria--1:gtdb_family_counter=f__SZUA-401--1:gtdb_genus_counter=g__SZUA-401--1:gtdb_order_counter=o__Desulfuromonadales--1:gtdb_phylum_counter=p__Desulfobacterota--1:gtdb_species_counter=s__SZUA-401 sp003246035--1:heptad_counter=MCP-44H--1:lbd_counter=:lca_tree=s__SZUA-401 sp003246035:name=N43011:ref_name_counter=])0.925:0.0994033[&&NHX:Sample_counter=:Type_counter=GTDB--2:capture_class_counter=:capture_domain_counter=:capture_family_counter=:capture_genus_counter=:capture_order_counter=:capture_phylum_counter=:capture_species_counter=:gtdb_class_counter=c__Desulfuromonadia--2:gtdb_domain_counter=d__Bacteria--2:gtdb_family_counter=f__SZUA-401--1||f__UBA2197--1:gtdb_genus_counter=g__SZUA-401--1||g__UBA12091--1:gtdb_order_counter=o__Desulfuromonadales--2:gtdb_phylum_counter=p__Desulfobacterota--2:gtdb_species_counter=s__SZUA-401 sp003246035--1||s__UBA12091 sp001799485--1:heptad_counter=MCP-44H--2:lbd_counter=:lca_tree=o__Desulfuromonadales:name=N43012:ref_name_counter=])0.766:0.0256623[&&NHX:Sample_counter=:Type_counter=GTDB--3:capture_class_counter=:capture_domain_counter=:capture_family_counter=:capture_genus_counter=:capture_order_counter=:capture_phylum_counter=:capture_species_counter=:gtdb_class_counter=c__Desulfuromonadia--3:gtdb_domain_counter=d__Bacteria--3:gtdb_family_counter=f__SZUA-401--1||f__UBA2197--1||f__WTL--1:gtdb_genus_counter=g__Deferrimonas--1||g__SZUA-401--1||g__UBA12091--1:gtdb_order_counter=o__Desulfuromonadales--3:gtdb_phylum_counter=p__Desulfobacterota--3:gtdb_species_counter=s__Deferrimonas soudanensis--1||s__SZUA-401 sp003246035--1||s__UBA12091 sp001799485--1:heptad_counter=MCP-44H--3:lbd_counter=:lca_tree=o__Desulfuromonadales:name=N43013:ref_name_counter=],(05680de6-f636-4bfe-8257-5600461052c8_6@MCPsignal.199.232:0.770351[&&NHX:Sample=rhiztom1:Type=capture:capture_class=c__Alphaproteobacteria:capture_domain=d__Bacteria:capture_family=f__Rhizobiaceae:capture_genus=g__RU20A:capture_order=o__Rhizobiales:capture_phylum=p__Proteobacteria:capture_species=s__RU20A sp900155885:heptad=MCP-64H],(RS_GCF_002093115.1_protein.faa_NZ_NAAD01000007.1_115@PF00015_full_PFAM.353.530:0.0148172[&&NHX:Type=GTDB:gtdb_class=c__Desulfuromonadia:gtdb_domain=d__Bacteria:gtdb_family=f__Geothermobacteraceae:gtdb_genus=g__PPFX01:gtdb_order=o__Desulfuromonadales:gtdb_phylum=p__Desulfobacterota:gtdb_species=s__PPFX01 sp002093115:heptad=MCP-44H:species=d__Bacteria_p__Desulfobacterota_c__Desulfuromonadia_o__Desulfuromonadales_f__Geothermobacteraceae_g__PPFX01_s__PPFX01 sp002093115],RS_GCF_002898515.1_protein.faa_NZ_PPFX01000027.1_34@PF00015_full_PFAM.386.614:0.0186948[&&NHX:Type=GTDB:gtdb_class=c__Desulfuromonadia:gtdb_domain=d__Bacteria:gtdb_family=f__Geothermobacteraceae:gtdb_genus=g__PPFX01:gtdb_order=o__Desulfuromonadales:gtdb_phylum=p__Desulfobacterota:gtdb_species=s__PPFX01 sp002898515:heptad=MCP-44H:species=d__Bacteria_p__Desulfobacterota_c__Desulfuromonadia_o__Desulfuromonadales_f__Geothermobacteraceae_g__PPFX01_s__PPFX01 sp002898515])0.826:0.377076[&&NHX:Sample_counter=:Type_counter=GTDB--2:capture_class_counter=:capture_domain_counter=:capture_family_counter=:capture_genus_counter=:capture_order_counter=:capture_phylum_counter=:capture_species_counter=:evoltype=D:gtdb_class_counter=c__Desulfuromonadia--2:gtdb_domain_counter=d__Bacteria--2:gtdb_family_counter=f__Geothermobacteraceae--2:gtdb_genus_counter=g__PPFX01--2:gtdb_order_counter=o__Desulfuromonadales--2:gtdb_phylum_counter=p__Desulfobacterota--2:gtdb_species_counter=s__PPFX01 sp002093115--1||s__PPFX01 sp002898515--1:heptad_counter=MCP-44H--2:lbd_counter=:lca=d__Bacteria:lca_tree=g__PPFX01:name=N43017:ref_name_counter=])0.681:0.28665[&&NHX:Sample_counter=rhiztom1--1:Type_counter=GTDB--2||capture--1:capture_class_counter=c__Alphaproteobacteria--1:capture_domain_counter=d__Bacteria--1:capture_family_counter=f__Rhizobiaceae--1:capture_genus_counter=g__RU20A--1:capture_order_counter=o__Rhizobiales--1:capture_phylum_counter=p__Proteobacteria--1:capture_species_counter=s__RU20A sp900155885--1:gtdb_class_counter=c__Desulfuromonadia--2:gtdb_domain_counter=d__Bacteria--2:gtdb_family_counter=f__Geothermobacteraceae--2:gtdb_genus_counter=g__PPFX01--2:gtdb_order_counter=o__Desulfuromonadales--2:gtdb_phylum_counter=p__Desulfobacterota--2:gtdb_species_counter=s__PPFX01 sp002093115--1||s__PPFX01 sp002898515--1:heptad_counter=MCP-44H--2||MCP-64H--1:lbd_counter=:lca_tree=g__PPFX01:name=N43018:ref_name_counter=])0.883:0.0482381[&&NHX:Sample_counter=rhiztom1--1:Type_counter=GTDB--5||capture--1:capture_class_counter=c__Alphaproteobacteria--1:capture_domain_counter=d__Bacteria--1:capture_family_counter=f__Rhizobiaceae--1:capture_genus_counter=g__RU20A--1:capture_order_counter=o__Rhizobiales--1:capture_phylum_counter=p__Proteobacteria--1:capture_species_counter=s__RU20A sp900155885--1:gtdb_class_counter=c__Desulfuromonadia--5:gtdb_domain_counter=d__Bacteria--5:gtdb_family_counter=f__Geothermobacteraceae--2||f__SZUA-401--1||f__UBA2197--1||f__WTL--1:gtdb_genus_counter=g__Deferrimonas--1||g__PPFX01--2||g__SZUA-401--1||g__UBA12091--1:gtdb_order_counter=o__Desulfuromonadales--5:gtdb_phylum_counter=p__Desulfobacterota--5:gtdb_species_counter=s__Deferrimonas soudanensis--1||s__PPFX01 sp002093115--1||s__PPFX01 sp002898515--1||s__SZUA-401 sp003246035--1||s__UBA12091 sp001799485--1:heptad_counter=MCP-44H--5||MCP-64H--1:lbd_counter=:lca_tree=o__Desulfuromonadales:name=N43019:ref_name_counter=],(((RS_GCF_000820505.1_protein.faa_NZ_JWJD01000007.1_72@PF00015_full_PFAM.395.657:0.0777409[&&NHX:Type=GTDB:gtdb_class=c__Desulfuromonadia:gtdb_domain=d__Bacteria:gtdb_family=f__Geoalkalibacteraceae:gtdb_genus=g__Geoalkalibacter:gtdb_order=o__Desulfuromonadales:gtdb_phylum=p__Desulfobacterota:gtdb_species=s__Geoalkalibacter ferrihydriticus:heptad=MCP-44H:species=d__Bacteria_p__Desulfobacterota_c__Desulfuromonadia_o__Desulfuromonadales_f__Geoalkalibacteraceae_g__Geoalkalibacter_s__Geoalkalibacter ferrihydriticus],RS_GCF_000827125.1_protein.faa_NZ_CP010311.1_1356@PF00015_full_PFAM.422.657:0.0839923[&&NHX:Type=GTDB:gtdb_class=c__Desulfuromonadia:gtdb_domain=d__Bacteria:gtdb_family=f__Geoalkalibacteraceae:gtdb_genus=g__Geoalkalibacter_A:gtdb_order=o__Desulfuromonadales:gtdb_phylum=p__Desulfobacterota:gtdb_species=s__Geoalkalibacter_A subterraneus:heptad=MCP-44H:species=d__Bacteria_p__Desulfobacterota_c__Desulfuromonadia_o__Desulfuromonadales_f__Geoalkalibacteraceae_g__Geoalkalibacter_A_s__Geoalkalibacter_A subterraneus])0.987:0.128466[&&NHX:Sample_counter=:Type_counter=GTDB--2:capture_class_counter=:capture_domain_counter=:capture_family_counter=:capture_genus_counter=:capture_order_counter=:capture_phylum_counter=:capture_species_counter=:evoltype=D:gtdb_class_counter=c__Desulfuromonadia--2:gtdb_domain_counter=d__Bacteria--2:gtdb_family_counter=f__Geoalkalibacteraceae--2:gtdb_genus_counter=g__Geoalkalibacter--1||g__Geoalkalibacter_A--1:gtdb_order_counter=o__Desulfuromonadales--2:gtdb_phylum_counter=p__Desulfobacterota--2:gtdb_species_counter=s__Geoalkalibacter ferrihydriticus--1||s__Geoalkalibacter_A subterraneus--1:heptad_counter=MCP-44H--2:lbd_counter=:lca=d__Bacteria:lca_tree=f__Geoalkalibacteraceae:name=N43022:ref_name_counter=],((GB_GCA_009993495.1_protein.faa_JAACTI010000136.1_7@PF00015_full_PFAM.408.596:0.0631405[&&NHX:Type=GTDB:gtdb_class=c__Desulfuromonadia:gtdb_domain=d__Bacteria:gtdb_family=f__Geopsychrobacteraceae:gtdb_genus=g__Geopsychrobacter:gtdb_order=o__Desulfuromonadales:gtdb_phylum=p__Desulfobacterota:gtdb_species=s__Geopsychrobacter sp009993495:heptad=MCP-44H:species=d__Bacteria_p__Desulfobacterota_c__Desulfuromonadia_o__Desulfuromonadales_f__Geopsychrobacteraceae_g__Geopsychrobacter_s__Geopsychrobacter sp009993495],(GB_GCA_012974425.1_protein.faa_JAAXQE010000299.1_2@PF00015_full_PFAM.404.599:0.0545688[&&NHX:Type=GTDB:gtdb_class=c__Desulfuromonadia:gtdb_domain=d__Bacteria:gtdb_family=f__Geopsychrobacteraceae:gtdb_genus=g__Geopsychrobacter:gtdb_order=o__Desulfuromonadales:gtdb_phylum=p__Desulfobacterota:gtdb_species=s__Geopsychrobacter sp012974425:heptad=MCP-44H:species=d__Bacteria_p__Desulfobacterota_c__Desulfuromonadia_o__Desulfuromonadales_f__Geopsychrobacteraceae_g__Geopsychrobacter_s__Geopsychrobacter sp012974425],RS_GCF_000384395.1_protein.faa_NZ_ARWE01000001.1_1877@PF00015_full_PFAM.406.598:0.0884085[&&NHX:Type=GTDB:gtdb_class=c__Desulfuromonadia:gtdb_domain=d__Bacteria:gtdb_family=f__Geopsychrobacteraceae:gtdb_genus=g__Geopsychrobacter:gtdb_order=o__Desulfuromonadales:gtdb_phylum=p__Desulfobacterota:gtdb_species=s__Geopsychrobacter electrodiphilus:heptad=MCP-44H:species=d__Bacteria_p__Desulfobacterota_c__Desulfuromonadia_o__Desulfuromonadales_f__Geopsychrobacteraceae_g__Geopsychrobacter_s__Geopsychrobacter electrodiphilus])0.899:0.08338[&&NHX:Sample_counter=:Type_counter=GTDB--2:capture_class_counter=:capture_domain_counter=:capture_family_counter=:capture_genus_counter=:capture_order_counter=:capture_phylum_counter=:capture_species_counter=:evoltype=D:gtdb_class_counter=c__Desulfuromonadia--2:gtdb_domain_counter=d__Bacteria--2:gtdb_family_counter=f__Geopsychrobacteraceae--2:gtdb_genus_counter=g__Geopsychrobacter--2:gtdb_order_counter=o__Desulfuromonadales--2:gtdb_phylum_counter=p__Desulfobacterota--2:gtdb_species_counter=s__Geopsychrobacter electrodiphilus--1||s__Geopsychrobacter sp012974425--1:heptad_counter=MCP-44H--2:lbd_counter=:lca=d__Bacteria:lca_tree=g__Geopsychrobacter:name=N43026:ref_name_counter=])0.984:0.135575[&&NHX:Sample_counter=:Type_counter=GTDB--3:capture_class_counter=:capture_domain_counter=:capture_family_counter=:capture_genus_counter=:capture_order_counter=:capture_phylum_counter=:capture_species_counter=:evoltype=D:gtdb_class_counter=c__Desulfuromonadia--3:gtdb_domain_counter=d__Bacteria--3:gtdb_family_counter=f__Geopsychrobacteraceae--3:gtdb_genus_counter=g__Geopsychrobacter--3:gtdb_order_counter=o__Desulfuromonadales--3:gtdb_phylum_counter=p__Desulfobacterota--3:gtdb_species_counter=s__Geopsychrobacter electrodiphilus--1||s__Geopsychrobacter sp009993495--1||s__Geopsychrobacter sp012974425--1:heptad_counter=MCP-44H--3:lbd_counter=:lca=d__Bacteria:lca_tree=g__Geopsychrobacter:name=N43027:ref_name_counter=],(GB_GCA_013138655.1_protein.faa_WTCI01000179.1_4@PF00015_full_PFAM.434.584:0.110225[&&NHX:Type=GTDB:gtdb_class=c__Desulfuromonadia:gtdb_domain=d__Bacteria:gtdb_family=f__Geopsychrobacteraceae:gtdb_genus=g__Malonomonas:gtdb_order=o__Desulfuromonadales:gtdb_phylum=p__Desulfobacterota:gtdb_species=s__Malonomonas sp013138655:heptad=MCP-44H:species=d__Bacteria_p__Desulfobacterota_c__Desulfuromonadia_o__Desulfuromonadales_f__Geopsychrobacteraceae_g__Malonomonas_s__Malonomonas sp013138655],(GB_GCA_013152145.1_protein.faa_JAADGW010000008.1_19@PF00015_full_PFAM.438.601:0.121769[&&NHX:Type=GTDB:gtdb_class=c__Desulfuromonadia:gtdb_domain=d__Bacteria:gtdb_family=f__Geopsychrobacteraceae:gtdb_genus=g__Malonomonas:gtdb_order=o__Desulfuromonadales:gtdb_phylum=p__Desulfobacterota:gtdb_species=s__Malonomonas sp013152145:heptad=MCP-44H:species=d__Bacteria_p__Desulfobacterota_c__Desulfuromonadia_o__Desulfuromonadales_f__Geopsychrobacteraceae_g__Malonomonas_s__Malonomonas sp013152145],RS_GCF_900142125.1_protein.faa_NZ_FQZT01000001.1_37@PF00015_full_PFAM.438.603:0.0779985[&&NHX:Type=GTDB:gtdb_class=c__Desulfuromonadia:gtdb_domain=d__Bacteria:gtdb_family=f__Geopsychrobacteraceae:gtdb_genus=g__Malonomonas:gtdb_order=o__Desulfuromonadales:gtdb_phylum=p__Desulfobacterota:gtdb_species=s__Malonomonas rubra:heptad=MCP-44H:species=d__Bacteria_p__Desulfobacterota_c__Desulfuromonadia_o__Desulfuromonadales_f__Geopsychrobacteraceae_g__Malonomonas_s__Malonomonas rubra])0.445:0.0276781[&&NHX:Sample_counter=:Type_counter=GTDB--2:capture_class_counter=:capture_domain_counter=:capture_family_counter=:capture_genus_counter=:capture_order_counter=:capture_phylum_counter=:capture_species_counter=:evoltype=D:gtdb_class_counter=c__Desulfuromonadia--2:gtdb_domain_counter=d__Bacteria--2:gtdb_family_counter=f__Geopsychrobacteraceae--2:gtdb_genus_counter=g__Malonomonas--2:gtdb_order_counter=o__Desulfuromonadales--2:gtdb_phylum_counter=p__Desulfobacterota--2:gtdb_species_counter=s__Malonomonas rubra--1||s__Malonomonas sp013152145--1:heptad_counter=MCP-44H--2:lbd_counter=:lca=d__Bacteria:lca_tree=g__Malonomonas:name=N43031:ref_name_counter=])0.982:0.147109[&&NHX:Sample_counter=:Type_counter=GTDB--3:capture_class_counter=:capture_domain_counter=:capture_family_counter=:capture_genus_counter=:capture_order_counter=:capture_phylum_counter=:capture_species_counter=:evoltype=D:gtdb_class_counter=c__Desulfuromonadia--3:gtdb_domain_counter=d__Bacteria--3:gtdb_family_counter=f__Geopsychrobacteraceae--3:gtdb_genus_counter=g__Malonomonas--3:gtdb_order_counter=o__Desulfuromonadales--3:gtdb_phylum_counter=p__Desulfobacterota--3:gtdb_species_counter=s__Malonomonas rubra--1||s__Malonomonas sp013138655--1||s__Malonomonas sp013152145--1:heptad_counter=MCP-44H--3:lbd_counter=:lca=d__Bacteria:lca_tree=g__Malonomonas:name=N43032:ref_name_counter=])0.999:0.230196[&&NHX:Sample_counter=:Type_counter=GTDB--6:capture_class_counter=:capture_domain_counter=:capture_family_counter=:capture_genus_counter=:capture_order_counter=:capture_phylum_counter=:capture_species_counter=:evoltype=D:gtdb_class_counter=c__Desulfuromonadia--6:gtdb_domain_counter=d__Bacteria--6:gtdb_family_counter=f__Geopsychrobacteraceae--6:gtdb_genus_counter=g__Geopsychrobacter--3||g__Malonomonas--3:gtdb_order_counter=o__Desulfuromonadales--6:gtdb_phylum_counter=p__Desulfobacterota--6:gtdb_species_counter=s__Geopsychrobacter electrodiphilus--1||s__Geopsychrobacter sp009993495--1||s__Geopsychrobacter sp012974425--1||s__Malonomonas rubra--1||s__Malonomonas sp013138655--1||s__Malonomonas sp013152145--1:heptad_counter=MCP-44H--6:lbd_counter=:lca=d__Bacteria:lca_tree=f__Geopsychrobacteraceae:name=N43033:ref_name_counter=])0.876:0.0467801[&&NHX:Sample_counter=:Type_counter=GTDB--8:capture_class_counter=:capture_domain_counter=:capture_family_counter=:capture_genus_counter=:capture_order_counter=:capture_phylum_counter=:capture_species_counter=:evoltype=D:gtdb_class_counter=c__Desulfuromonadia--8:gtdb_domain_counter=d__Bacteria--8:gtdb_family_counter=f__Geoalkalibacteraceae--2||f__Geopsychrobacteraceae--6:gtdb_genus_counter=g__Geoalkalibacter--1||g__Geoalkalibacter_A--1||g__Geopsychrobacter--3||g__Malonomonas--3:gtdb_order_counter=o__Desulfuromonadales--8:gtdb_phylum_counter=p__Desulfobacterota--8:gtdb_species_counter=s__Geoalkalibacter ferrihydriticus--1||s__Geoalkalibacter_A subterraneus--1||s__Geopsychrobacter electrodiphilus--1||s__Geopsychrobacter sp009993495--1||s__Geopsychrobacter sp012974425--1||s__Malonomonas rubra--1||s__Malonomonas sp013138655--1||s__Malonomonas sp013152145--1:heptad_counter=MCP-44H--8:lbd_counter=:lca=d__Bacteria:lca_tree=o__Desulfuromonadales:name=N43034:ref_name_counter=],(((RS_GCF_002093115.1_protein.faa_NZ_NAAD01000001.1_159@PF00015_full_PFAM.422.584:0.0100733[&&NHX:Type=GTDB:gtdb_class=c__Desulfuromonadia:gtdb_domain=d__Bacteria:gtdb_family=f__Geothermobacteraceae:gtdb_genus=g__PPFX01:gtdb_order=o__Desulfuromonadales:gtdb_phylum=p__Desulfobacterota:gtdb_species=s__PPFX01 sp002093115:heptad=MCP-40H:species=d__Bacteria_p__Desulfobacterota_c__Desulfuromonadia_o__Desulfuromonadales_f__Geothermobacteraceae_g__PPFX01_s__PPFX01 sp002093115],RS_GCF_002898515.1_protein.faa_NZ_PPFX01000049.1_5@PF00015_full_PFAM.422.584:5e-09[&&NHX:Type=GTDB:gtdb_class=c__Desulfuromonadia:gtdb_domain=d__Bacteria:gtdb_family=f__Geothermobacteraceae:gtdb_genus=g__PPFX01:gtdb_order=o__Desulfuromonadales:gtdb_phylum=p__Desulfobacterota:gtdb_species=s__PPFX01 sp002898515:heptad=MCP-40H:species=d__Bacteria_p__Desulfobacterota_c__Desulfuromonadia_o__Desulfuromonadales_f__Geothermobacteraceae_g__PPFX01_s__PPFX01 sp002898515])0.551:0.0765597[&&NHX:Sample_counter=:Type_counter=GTDB--2:capture_class_counter=:capture_domain_counter=:capture_family_counter=:capture_genus_counter=:capture_order_counter=:capture_phylum_counter=:capture_species_counter=:evoltype=D:gtdb_class_counter=c__Desulfuromonadia--2:gtdb_domain_counter=d__Bacteria--2:gtdb_family_counter=f__Geothermobacteraceae--2:gtdb_genus_counter=g__PPFX01--2:gtdb_order_counter=o__Desulfuromonadales--2:gtdb_phylum_counter=p__Desulfobacterota--2:gtdb_species_counter=s__PPFX01 sp002093115--1||s__PPFX01 sp002898515--1:heptad_counter=MCP-40H--2:lbd_counter=:lca=d__Bacteria:lca_tree=g__PPFX01:name=N43037:ref_name_counter=],(GB_GCA_003695205.1_protein.faa_RFIO01000019.1_16@PF00015_full_PFAM.400.564:0.343347[&&NHX:Type=GTDB:gtdb_class=c__Desulfuromonadia:gtdb_domain=d__Bacteria:gtdb_family=f__Geothermobacteraceae:gtdb_genus=g__Geothermobacter:gtdb_order=o__Desulfuromonadales:gtdb_phylum=p__Desulfobacterota:gtdb_species=s__Geothermobacter sp003695205:heptad=MCP-44H:species=d__Bacteria_p__Desulfobacterota_c__Desulfuromonadia_o__Desulfuromonadales_f__Geothermobacteraceae_g__Geothermobacter_s__Geothermobacter sp003695205],RS_GCF_008124615.1_protein.faa_NZ_VNIB01000002.1_220@PF00015_full_PFAM.379.575:0.155345[&&NHX:Type=GTDB:gtdb_class=c__Desulfuromonadia:gtdb_domain=d__Bacteria:gtdb_family=f__Geothermobacteraceae:gtdb_genus=g__Geothermobacter:gtdb_order=o__Desulfuromonadales:gtdb_phylum=p__Desulfobacterota:gtdb_species=s__Geothermobacter ehrlichii:heptad=MCP-44H:species=d__Bacteria_p__Desulfobacterota_c__Desulfuromonadia_o__Desulfuromonadales_f__Geothermobacteraceae_g__Geothermobacter_s__Geothermobacter ehrlichii])0.998:0.217893[&&NHX:Sample_counter=:Type_counter=GTDB--2:capture_class_counter=:capture_domain_counter=:capture_family_counter=:capture_genus_counter=:capture_order_counter=:capture_phylum_counter=:capture_species_counter=:evoltype=D:gtdb_class_counter=c__Desulfuromonadia--2:gtdb_domain_counter=d__Bacteria--2:gtdb_family_counter=f__Geothermobacteraceae--2:gtdb_genus_counter=g__Geothermobacter--2:gtdb_order_counter=o__Desulfuromonadales--2:gtdb_phylum_counter=p__Desulfobacterota--2:gtdb_species_counter=s__Geothermobacter ehrlichii--1||s__Geothermobacter sp003695205--1:heptad_counter=MCP-44H--2:lbd_counter=:lca=d__Bacteria:lca_tree=g__Geothermobacter:name=N43040:ref_name_counter=])0.997:0.230714[&&NHX:Sample_counter=:Type_counter=GTDB--4:capture_class_counter=:capture_domain_counter=:capture_family_counter=:capture_genus_counter=:capture_order_counter=:capture_phylum_counter=:capture_species_counter=:evoltype=D:gtdb_class_counter=c__Desulfuromonadia--4:gtdb_domain_counter=d__Bacteria--4:gtdb_family_counter=f__Geothermobacteraceae--4:gtdb_genus_counter=g__Geothermobacter--2||g__PPFX01--2:gtdb_order_counter=o__Desulfuromonadales--4:gtdb_phylum_counter=p__Desulfobacterota--4:gtdb_species_counter=s__Geothermobacter ehrlichii--1||s__Geothermobacter sp003695205--1||s__PPFX01 sp002093115--1||s__PPFX01 sp002898515--1:heptad_counter=MCP-40H--2||MCP-44H--2:lbd_counter=:lca=d__Bacteria:lca_tree=f__Geothermobacteraceae:name=N43041:ref_name_counter=],(RS_GCF_001278055.1_protein.faa_NZ_CP010802.1_2033@PF00015_full_PFAM.420.588:0.280408[&&NHX:Type=GTDB:gtdb_class=c__Desulfuromonadia:gtdb_domain=d__Bacteria:gtdb_family=f__WTL:gtdb_genus=g__Deferrimonas:gtdb_order=o__Desulfuromonadales:gtdb_phylum=p__Desulfobacterota:gtdb_species=s__Deferrimonas soudanensis:heptad=MCP-44H:species=d__Bacteria_p__Desulfobacterota_c__Desulfuromonadia_o__Desulfuromonadales_f__WTL_g__Deferrimonas_s__Deferrimonas soudanensis],(((RS_GCF_000472285.1_protein.faa_NZ_KI421413.1_33@PF00015_full_PFAM.404.585:0.1447[&&NHX:Type=GTDB:gtdb_class=c__Desulfuromonadia:gtdb_domain=d__Bacteria:gtdb_family=f__ATBO01:gtdb_genus=g__ATBO01:gtdb_order=o__Desulfuromonadales:gtdb_phylum=p__Desulfobacterota:gtdb_species=s__ATBO01 sp000472285:heptad=MCP-44H:species=d__Bacteria_p__Desulfobacterota_c__Desulfuromonadia_o__Desulfuromonadales_f__ATBO01_g__ATBO01_s__ATBO01 sp000472285],(GB_GCA_001825565.1_protein.faa_MHXM01000175.1_10@PF00015_full_PFAM.423.591:0.042753[&&NHX:Type=GTDB:gtdb_class=c__Desulfuromonadia:gtdb_domain=d__Bacteria:gtdb_family=f__Trichloromonadaceae:gtdb_genus=g__Trichloromonas:gtdb_order=o__Desulfuromonadales:gtdb_phylum=p__Desulfobacterota:gtdb_species=s__Trichloromonas sp001825565:heptad=MCP-40H:species=d__Bacteria_p__Desulfobacterota_c__Desulfuromonadia_o__Desulfuromonadales_f__Trichloromonadaceae_g__Trichloromonas_s__Trichloromonas sp001825565],(RS_GCF_900111775.1_protein.faa_NZ_FOJJ01000023.1_282@PF00015_full_PFAM.405.589:0.00845934[&&NHX:Type=GTDB:gtdb_class=c__Desulfuromonadia:gtdb_domain=d__Bacteria:gtdb_family=f__Trichloromonadaceae:gtdb_genus=g__Trichloromonas:gtdb_order=o__Desulfuromonadales:gtdb_phylum=p__Desulfobacterota:gtdb_species=s__Trichloromonas acetexigens:heptad=MCP-40H:species=d__Bacteria_p__Desulfobacterota_c__Desulfuromonadia_o__Desulfuromonadales_f__Trichloromonadaceae_g__Trichloromonas_s__Trichloromonas acetexigens],GB_GCA_002423365.1_protein.faa_DIVU01000171.1_26@PF00015_full_PFAM.411.588:0.00448619[&&NHX:Type=GTDB:gtdb_class=c__Desulfuromonadia:gtdb_domain=d__Bacteria:gtdb_family=f__Trichloromonadaceae:gtdb_genus=g__Trichloromonas:gtdb_order=o__Desulfuromonadales:gtdb_phylum=p__Desulfobacterota:gtdb_species=s__Trichloromonas sp002423365:heptad=MCP-40H:species=d__Bacteria_p__Desulfobacterota_c__Desulfuromonadia_o__Desulfuromonadales_f__Trichloromonadaceae_g__Trichloromonas_s__Trichloromonas sp002423365])0.967:0.0659358[&&NHX:Sample_counter=:Type_counter=GTDB--2:capture_class_counter=:capture_domain_counter=:capture_family_counter=:capture_genus_counter=:capture_order_counter=:capture_phylum_counter=:capture_species_counter=:evoltype=D:gtdb_class_counter=c__Desulfuromonadia--2:gtdb_domain_counter=d__Bacteria--2:gtdb_family_counter=f__Trichloromonadaceae--2:gtdb_genus_counter=g__Trichloromonas--2:gtdb_order_counter=o__Desulfuromonadales--2:gtdb_phylum_counter=p__Desulfobacterota--2:gtdb_species_counter=s__Trichloromonas acetexigens--1||s__Trichloromonas sp002423365--1:heptad_counter=MCP-40H--2:lbd_counter=:lca=d__Bacteria:lca_tree=g__Trichloromonas:name=N43047:ref_name_counter=])0.997:0.154456[&&NHX:Sample_counter=:Type_counter=GTDB--3:capture_class_counter=:capture_domain_counter=:capture_family_counter=:capture_genus_counter=:capture_order_counter=:capture_phylum_counter=:capture_species_counter=:evoltype=D:gtdb_class_counter=c__Desulfuromonadia--3:gtdb_domain_counter=d__Bacteria--3:gtdb_family_counter=f__Trichloromonadaceae--3:gtdb_genus_counter=g__Trichloromonas--3:gtdb_order_counter=o__Desulfuromonadales--3:gtdb_phylum_counter=p__Desulfobacterota--3:gtdb_species_counter=s__Trichloromonas acetexigens--1||s__Trichloromonas sp001825565--1||s__Trichloromonas sp002423365--1:heptad_counter=MCP-40H--3:lbd_counter=:lca=d__Bacteria:lca_tree=g__Trichloromonas:name=N43048:ref_name_counter=])0.91:0.0681051[&&NHX:Sample_counter=:Type_counter=GTDB--4:capture_class_counter=:capture_domain_counter=:capture_family_counter=:capture_genus_counter=:capture_order_counter=:capture_phylum_counter=:capture_species_counter=:evoltype=D:gtdb_class_counter=c__Desulfuromonadia--4:gtdb_domain_counter=d__Bacteria--4:gtdb_family_counter=f__ATBO01--1||f__Trichloromonadaceae--3:gtdb_genus_counter=g__ATBO01--1||g__Trichloromonas--3:gtdb_order_counter=o__Desulfuromonadales--4:gtdb_phylum_counter=p__Desulfobacterota--4:gtdb_species_counter=s__ATBO01 sp000472285--1||s__Trichloromonas acetexigens--1||s__Trichloromonas sp001825565--1||s__Trichloromonas sp002423365--1:heptad_counter=MCP-40H--3||MCP-44H--1:lbd_counter=:lca=d__Bacteria:lca_tree=o__Desulfuromonadales:name=N43049:ref_name_counter=],((GB_GCA_014860175.1_protein.faa_JACZKF010000274.1_1@PF00015_full_PFAM.335.504:0.127837[&&NHX:Type=GTDB:gtdb_class=c__Desulfuromonadia:gtdb_domain=d__Bacteria:gtdb_family=f__JACZKF01:gtdb_genus=g__JACZKF01:gtdb_order=o__Desulfuromonadales:gtdb_phylum=p__Desulfobacterota:gtdb_species=s__JACZKF01 sp014860175:heptad=MCP-40H:species=d__Bacteria_p__Desulfobacterota_c__Desulfuromonadia_o__Desulfuromonadales_f__JACZKF01_g__JACZKF01_s__JACZKF01 sp014860175],(GB_GCA_003250235.1_protein.faa_QKGY01000360.1_1@PF00015_full_PFAM.283.474:0.0561322[&&NHX:Type=GTDB:gtdb_class=c__Desulfuromonadia:gtdb_domain=d__Bacteria:gtdb_family=f__SZUA-540:gtdb_genus=g__SZUA-540:gtdb_order=o__Desulfuromonadales:gtdb_phylum=p__Desulfobacterota:gtdb_species=s__SZUA-540 sp003250235:heptad=MCP-44H:species=d__Bacteria_p__Desulfobacterota_c__Desulfuromonadia_o__Desulfuromonadales_f__SZUA-540_g__SZUA-540_s__SZUA-540 sp003250235],RS_GCF_009731355.2_protein.faa_NZ_AP022810.1_1246@PF00015_full_PFAM.406.593:0.0770268[&&NHX:Type=GTDB:gtdb_class=c__Desulfuromonadia:gtdb_domain=d__Bacteria:gtdb_family=f__SZUA-540:gtdb_genus=g__SZUA-540:gtdb_order=o__Desulfuromonadales:gtdb_phylum=p__Desulfobacterota:gtdb_species=s__SZUA-540 sp009731355:heptad=MCP-44H:species=d__Bacteria_p__Desulfobacterota_c__Desulfuromonadia_o__Desulfuromonadales_f__SZUA-540_g__SZUA-540_s__SZUA-540 sp009731355])1:0.26041[&&NHX:Sample_counter=:Type_counter=GTDB--2:capture_class_counter=:capture_domain_counter=:capture_family_counter=:capture_genus_counter=:capture_order_counter=:capture_phylum_counter=:capture_species_counter=:evoltype=D:gtdb_class_counter=c__Desulfuromonadia--2:gtdb_domain_counter=d__Bacteria--2:gtdb_family_counter=f__SZUA-540--2:gtdb_genus_counter=g__SZUA-540--2:gtdb_order_counter=o__Desulfuromonadales--2:gtdb_phylum_counter=p__Desulfobacterota--2:gtdb_species_counter=s__SZUA-540 sp003250235--1||s__SZUA-540 sp009731355--1:heptad_counter=MCP-44H--2:lbd_counter=:lca=d__Bacteria:lca_tree=g__SZUA-540:name=N43053:ref_name_counter=])0.871:0.0462305[&&NHX:Sample_counter=:Type_counter=GTDB--3:capture_class_counter=:capture_domain_counter=:capture_family_counter=:capture_genus_counter=:capture_order_counter=:capture_phylum_counter=:capture_species_counter=:evoltype=D:gtdb_class_counter=c__Desulfuromonadia--3:gtdb_domain_counter=d__Bacteria--3:gtdb_family_counter=f__JACZKF01--1||f__SZUA-540--2:gtdb_genus_counter=g__JACZKF01--1||g__SZUA-540--2:gtdb_order_counter=o__Desulfuromonadales--3:gtdb_phylum_counter=p__Desulfobacterota--3:gtdb_species_counter=s__JACZKF01 sp014860175--1||s__SZUA-540 sp003250235--1||s__SZUA-540 sp009731355--1:heptad_counter=MCP-40H--1||MCP-44H--2:lbd_counter=:lca=d__Bacteria:lca_tree=o__Desulfuromonadales:name=N43054:ref_name_counter=],GB_GCA_002868845.1_protein.faa_PKUB01000018.1_109@PF00015_full_PFAM.406.591:0.1407[&&NHX:Type=GTDB:gtdb_class=c__Desulfuromonadia:gtdb_domain=d__Bacteria:gtdb_family=f__BM501:gtdb_genus=g__BM501:gtdb_order=o__Desulfuromonadales:gtdb_phylum=p__Desulfobacterota:gtdb_species=s__BM501 sp002868845:heptad=MCP-44H:species=d__Bacteria_p__Desulfobacterota_c__Desulfuromonadia_o__Desulfuromonadales_f__BM501_g__BM501_s__BM501 sp002868845])0.067:0.00887476[&&NHX:Sample_counter=:Type_counter=GTDB--4:capture_class_counter=:capture_domain_counter=:capture_family_counter=:capture_genus_counter=:capture_order_counter=:capture_phylum_counter=:capture_species_counter=:evoltype=D:gtdb_class_counter=c__Desulfuromonadia--4:gtdb_domain_counter=d__Bacteria--4:gtdb_family_counter=f__BM501--1||f__JACZKF01--1||f__SZUA-540--2:gtdb_genus_counter=g__BM501--1||g__JACZKF01--1||g__SZUA-540--2:gtdb_order_counter=o__Desulfuromonadales--4:gtdb_phylum_counter=p__Desulfobacterota--4:gtdb_species_counter=s__BM501 sp002868845--1||s__JACZKF01 sp014860175--1||s__SZUA-540 sp003250235--1||s__SZUA-540 sp009731355--1:heptad_counter=MCP-40H--1||MCP-44H--3:lbd_counter=:lca=d__Bacteria:lca_tree=o__Desulfuromonadales:name=N43056:ref_name_counter=])0.586:0.0399891[&&NHX:Sample_counter=:Type_counter=GTDB--8:capture_class_counter=:capture_domain_counter=:capture_family_counter=:capture_genus_counter=:capture_order_counter=:capture_phylum_counter=:capture_species_counter=:evoltype=D:gtdb_class_counter=c__Desulfuromonadia--8:gtdb_domain_counter=d__Bacteria--8:gtdb_family_counter=f__ATBO01--1||f__BM501--1||f__JACZKF01--1||f__SZUA-540--2||f__Trichloromonadaceae--3:gtdb_genus_counter=g__ATBO01--1||g__BM501--1||g__JACZKF01--1||g__SZUA-540--2||g__Trichloromonas--3:gtdb_order_counter=o__Desulfuromonadales--8:gtdb_phylum_counter=p__Desulfobacterota--8:gtdb_species_counter=s__ATBO01 sp000472285--1||s__BM501 sp002868845--1||s__JACZKF01 sp014860175--1||s__SZUA-540 sp003250235--1||s__SZUA-540 sp009731355--1||s__Trichloromonas acetexigens--1||s__Trichloromonas sp001825565--1||s__Trichloromonas sp002423365--1:heptad_counter=MCP-40H--4||MCP-44H--4:lbd_counter=:lca=d__Bacteria:lca_tree=o__Desulfuromonadales:name=N43057:ref_name_counter=],((RS_GCF_001611275.1_protein.faa_NZ_CP015080.1_1651@PF00015_full_PFAM.407.588:0.103657[&&NHX:Type=GTDB:gtdb_class=c__Desulfuromonadia:gtdb_domain=d__Bacteria:gtdb_family=f__DDH964:gtdb_genus=g__DDH964:gtdb_order=o__Desulfuromonadales:gtdb_phylum=p__Desulfobacterota:gtdb_species=s__DDH964 sp001611275:heptad=MCP-40H:species=d__Bacteria_p__Desulfobacterota_c__Desulfuromonadia_o__Desulfuromonadales_f__DDH964_g__DDH964_s__DDH964 sp001611275],((GB_GCA_002869615.1_protein.faa_PKUH01000108.1_46@PF00015_full_PFAM.422.586:0.0946637[&&NHX:Type=GTDB:gtdb_class=c__Desulfuromonadia:gtdb_domain=d__Bacteria:gtdb_family=f__UBA2294:gtdb_genus=g__BM707:gtdb_order=o__Desulfuromonadales:gtdb_phylum=p__Desulfobacterota:gtdb_species=s__BM707 sp002869615:heptad=MCP-44H:species=d__Bacteria_p__Desulfobacterota_c__Desulfuromonadia_o__Desulfuromonadales_f__UBA2294_g__BM707_s__BM707 sp002869615],GB_GCA_002868925.1_protein.faa_PKTZ01000020.1_29@PF00015_full_PFAM.422.585:0.0672028[&&NHX:Type=GTDB:gtdb_class=c__Desulfuromonadia:gtdb_domain=d__Bacteria:gtdb_family=f__UBA2294:gtdb_genus=g__BM707:gtdb_order=o__Desulfuromonadales:gtdb_phylum=p__Desulfobacterota:gtdb_species=s__BM707 sp002868925:heptad=MCP-44H:species=d__Bacteria_p__Desulfobacterota_c__Desulfuromonadia_o__Desulfuromonadales_f__UBA2294_g__BM707_s__BM707 sp002868925])0.423:0.0400123[&&NHX:Sample_counter=:Type_counter=GTDB--2:capture_class_counter=:capture_domain_counter=:capture_family_counter=:capture_genus_counter=:capture_order_counter=:capture_phylum_counter=:capture_species_counter=:evoltype=D:gtdb_class_counter=c__Desulfuromonadia--2:gtdb_domain_counter=d__Bacteria--2:gtdb_family_counter=f__UBA2294--2:gtdb_genus_counter=g__BM707--2:gtdb_order_counter=o__Desulfuromonadales--2:gtdb_phylum_counter=p__Desulfobacterota--2:gtdb_species_counter=s__BM707 sp002868925--1||s__BM707 sp002869615--1:heptad_counter=MCP-44H--2:lbd_counter=:lca=d__Bacteria:lca_tree=g__BM707:name=N43061:ref_name_counter=],(GB_GCA_002345625.1_protein.faa_DDWE01000077.1_16@PF00015_full_PFAM.433.597:0.0926868[&&NHX:Type=GTDB:gtdb_class=c__Desulfuromonadia:gtdb_domain=d__Bacteria:gtdb_family=f__UBA2294:gtdb_genus=g__UBA2294:gtdb_order=o__Desulfuromonadales:gtdb_phylum=p__Desulfobacterota:gtdb_species=s__UBA2294 sp002345625:heptad=MCP-40H:species=d__Bacteria_p__Desulfobacterota_c__Desulfuromonadia_o__Desulfuromonadales_f__UBA2294_g__UBA2294_s__UBA2294 sp002345625],GB_GCA_014859615.1_protein.faa_JACUTX010000061.1_7@PF00015_full_PFAM.424.575:0.17511[&&NHX:Type=GTDB:gtdb_class=c__Desulfuromonadia:gtdb_domain=d__Bacteria:gtdb_family=f__UBA2294:gtdb_genus=g__Kmv16:gtdb_order=o__Desulfuromonadales:gtdb_phylum=p__Desulfobacterota:gtdb_species=s__Kmv16 sp014859615:heptad=MCP-40H:species=d__Bacteria_p__Desulfobacterota_c__Desulfuromonadia_o__Desulfuromonadales_f__UBA2294_g__Kmv16_s__Kmv16 sp014859615])0.879:0.0536202[&&NHX:Sample_counter=:Type_counter=GTDB--2:capture_class_counter=:capture_domain_counter=:capture_family_counter=:capture_genus_counter=:capture_order_counter=:capture_phylum_counter=:capture_species_counter=:evoltype=D:gtdb_class_counter=c__Desulfuromonadia--2:gtdb_domain_counter=d__Bacteria--2:gtdb_family_counter=f__UBA2294--2:gtdb_genus_counter=g__Kmv16--1||g__UBA2294--1:gtdb_order_counter=o__Desulfuromonadales--2:gtdb_phylum_counter=p__Desulfobacterota--2:gtdb_species_counter=s__Kmv16 sp014859615--1||s__UBA2294 sp002345625--1:heptad_counter=MCP-40H--2:lbd_counter=:lca=d__Bacteria:lca_tree=f__UBA2294:name=N43064:ref_name_counter=])1:0.267407[&&NHX:Sample_counter=:Type_counter=GTDB--4:capture_class_counter=:capture_domain_counter=:capture_family_counter=:capture_genus_counter=:capture_order_counter=:capture_phylum_counter=:capture_species_counter=:evoltype=D:gtdb_class_counter=c__Desulfuromonadia--4:gtdb_domain_counter=d__Bacteria--4:gtdb_family_counter=f__UBA2294--4:gtdb_genus_counter=g__BM707--2||g__Kmv16--1||g__UBA2294--1:gtdb_order_counter=o__Desulfuromonadales--4:gtdb_phylum_counter=p__Desulfobacterota--4:gtdb_species_counter=s__BM707 sp002868925--1||s__BM707 sp002869615--1||s__Kmv16 sp014859615--1||s__UBA2294 sp002345625--1:heptad_counter=MCP-40H--2||MCP-44H--2:lbd_counter=:lca=d__Bacteria:lca_tree=f__UBA2294:name=N43065:ref_name_counter=])0.772:0.0651158[&&NHX:Sample_counter=:Type_counter=GTDB--5:capture_class_counter=:capture_domain_counter=:capture_family_counter=:capture_genus_counter=:capture_order_counter=:capture_phylum_counter=:capture_species_counter=:evoltype=D:gtdb_class_counter=c__Desulfuromonadia--5:gtdb_domain_counter=d__Bacteria--5:gtdb_family_counter=f__DDH964--1||f__UBA2294--4:gtdb_genus_counter=g__BM707--2||g__DDH964--1||g__Kmv16--1||g__UBA2294--1:gtdb_order_counter=o__Desulfuromonadales--5:gtdb_phylum_counter=p__Desulfobacterota--5:gtdb_species_counter=s__BM707 sp002868925--1||s__BM707 sp002869615--1||s__DDH964 sp001611275--1||s__Kmv16 sp014859615--1||s__UBA2294 sp002345625--1:heptad_counter=MCP-40H--3||MCP-44H--2:lbd_counter=:lca=d__Bacteria:lca_tree=o__Desulfuromonadales:name=N43066:ref_name_counter=],((GB_GCA_005774545.1_protein.faa_VAUL01000001.1_111@PF00015_full_PFAM.423.652:0.028588[&&NHX:Type=GTDB:gtdb_class=c__Desulfuromonadia:gtdb_domain=d__Bacteria:gtdb_family=f__BM103:gtdb_genus=g__VAUL01:gtdb_order=o__Desulfuromonadales:gtdb_phylum=p__Desulfobacterota:gtdb_species=s__VAUL01 sp005774545:heptad=MCP-40H:species=d__Bacteria_p__Desulfobacterota_c__Desulfuromonadia_o__Desulfuromonadales_f__BM103_g__VAUL01_s__VAUL01 sp005774545],GB_GCA_012026975.1_protein.faa_VEPG01000019.1_12@PF00015_full_PFAM.405.649:0.0347974[&&NHX:Type=GTDB:gtdb_class=c__Desulfuromonadia:gtdb_domain=d__Bacteria:gtdb_family=f__BM103:gtdb_genus=g__VAUL01:gtdb_order=o__Desulfuromonadales:gtdb_phylum=p__Desulfobacterota:gtdb_species=s__VAUL01 sp012026975:heptad=MCP-44H:species=d__Bacteria_p__Desulfobacterota_c__Desulfuromonadia_o__Desulfuromonadales_f__BM103_g__VAUL01_s__VAUL01 sp012026975])0.969:0.0749595[&&NHX:Sample_counter=:Type_counter=GTDB--2:capture_class_counter=:capture_domain_counter=:capture_family_counter=:capture_genus_counter=:capture_order_counter=:capture_phylum_counter=:capture_species_counter=:evoltype=D:gtdb_class_counter=c__Desulfuromonadia--2:gtdb_domain_counter=d__Bacteria--2:gtdb_family_counter=f__BM103--2:gtdb_genus_counter=g__VAUL01--2:gtdb_order_counter=o__Desulfuromonadales--2:gtdb_phylum_counter=p__Desulfobacterota--2:gtdb_species_counter=s__VAUL01 sp005774545--1||s__VAUL01 sp012026975--1:heptad_counter=MCP-40H--1||MCP-44H--1:lbd_counter=:lca=d__Bacteria:lca_tree=g__VAUL01:name=N43069:ref_name_counter=],(GB_GCA_002869725.1_protein.faa_PKTY01000027.1_1@PF00015_full_PFAM.410.586:0.327076[&&NHX:Type=GTDB:gtdb_class=c__Desulfuromonadia:gtdb_domain=d__Bacteria:gtdb_family=f__BM103:gtdb_genus=g__BM103:gtdb_order=o__Desulfuromonadales:gtdb_phylum=p__Desulfobacterota:gtdb_species=s__BM103 sp002869725:heptad=MCP-44H:species=d__Bacteria_p__Desulfobacterota_c__Desulfuromonadia_o__Desulfuromonadales_f__BM103_g__BM103_s__BM103 sp002869725],(GB_GCA_014860225.1_protein.faa_JACZKE010000053.1_90@PF00015_full_PFAM.417.592:0.0904599[&&NHX:Type=GTDB:gtdb_class=c__Desulfuromonadia:gtdb_domain=d__Bacteria:gtdb_family=f__BM103:gtdb_genus=g__M0040:gtdb_order=o__Desulfuromonadales:gtdb_phylum=p__Desulfobacterota:gtdb_species=s__M0040 sp014860225:heptad=MCP-44H:species=d__Bacteria_p__Desulfobacterota_c__Desulfuromonadia_o__Desulfuromonadales_f__BM103_g__M0040_s__M0040 sp014860225],(GB_GCA_006226895.1_protein.faa_SBFN01000106.1_2@PF00015_full_PFAM.407.593:6e-09[&&NHX:Type=GTDB:gtdb_class=c__Desulfuromonadia:gtdb_domain=d__Bacteria:gtdb_family=f__BM103:gtdb_genus=g__M0040:gtdb_order=o__Desulfuromonadales:gtdb_phylum=p__Desulfobacterota:gtdb_species=s__M0040 sp006226895:heptad=MCP-44H:species=d__Bacteria_p__Desulfobacterota_c__Desulfuromonadia_o__Desulfuromonadales_f__BM103_g__M0040_s__M0040 sp006226895],GB_GCA_012974435.1_protein.faa_JAAXQF010000314.1_1@PF00015_full_PFAM.265.341:5e-09[&&NHX:Type=GTDB:gtdb_class=c__Desulfuromonadia:gtdb_domain=d__Bacteria:gtdb_family=f__BM103:gtdb_genus=g__M0040:gtdb_order=o__Desulfuromonadales:gtdb_phylum=p__Desulfobacterota:gtdb_species=s__M0040 sp012974435:heptad=MCP-64H:species=d__Bacteria_p__Desulfobacterota_c__Desulfuromonadia_o__Desulfuromonadales_f__BM103_g__M0040_s__M0040 sp012974435])0.908:0.0524435[&&NHX:Sample_counter=:Type_counter=GTDB--2:capture_class_counter=:capture_domain_counter=:capture_family_counter=:capture_genus_counter=:capture_order_counter=:capture_phylum_counter=:capture_species_counter=:evoltype=D:gtdb_class_counter=c__Desulfuromonadia--2:gtdb_domain_counter=d__Bacteria--2:gtdb_family_counter=f__BM103--2:gtdb_genus_counter=g__M0040--2:gtdb_order_counter=o__Desulfuromonadales--2:gtdb_phylum_counter=p__Desulfobacterota--2:gtdb_species_counter=s__M0040 sp006226895--1||s__M0040 sp012974435--1:heptad_counter=MCP-44H--1||MCP-64H--1:lbd_counter=:lca=d__Bacteria:lca_tree=g__M0040:name=N43074:ref_name_counter=])0.793:0.0430418[&&NHX:Sample_counter=:Type_counter=GTDB--3:capture_class_counter=:capture_domain_counter=:capture_family_counter=:capture_genus_counter=:capture_order_counter=:capture_phylum_counter=:capture_species_counter=:evoltype=D:gtdb_class_counter=c__Desulfuromonadia--3:gtdb_domain_counter=d__Bacteria--3:gtdb_family_counter=f__BM103--3:gtdb_genus_counter=g__M0040--3:gtdb_order_counter=o__Desulfuromonadales--3:gtdb_phylum_counter=p__Desulfobacterota--3:gtdb_species_counter=s__M0040 sp006226895--1||s__M0040 sp012974435--1||s__M0040 sp014860225--1:heptad_counter=MCP-44H--2||MCP-64H--1:lbd_counter=:lca=d__Bacteria:lca_tree=g__M0040:name=N43075:ref_name_counter=])0.958:0.0904984[&&NHX:Sample_counter=:Type_counter=GTDB--4:capture_class_counter=:capture_domain_counter=:capture_family_counter=:capture_genus_counter=:capture_order_counter=:capture_phylum_counter=:capture_species_counter=:evoltype=D:gtdb_class_counter=c__Desulfuromonadia--4:gtdb_domain_counter=d__Bacteria--4:gtdb_family_counter=f__BM103--4:gtdb_genus_counter=g__BM103--1||g__M0040--3:gtdb_order_counter=o__Desulfuromonadales--4:gtdb_phylum_counter=p__Desulfobacterota--4:gtdb_species_counter=s__BM103 sp002869725--1||s__M0040 sp006226895--1||s__M0040 sp012974435--1||s__M0040 sp014860225--1:heptad_counter=MCP-44H--3||MCP-64H--1:lbd_counter=:lca=d__Bacteria:lca_tree=f__BM103:name=N43076:ref_name_counter=])0.994:0.156741[&&NHX:Sample_counter=:Type_counter=GTDB--6:capture_class_counter=:capture_domain_counter=:capture_family_counter=:capture_genus_counter=:capture_order_counter=:capture_phylum_counter=:capture_species_counter=:evoltype=D:gtdb_class_counter=c__Desulfuromonadia--6:gtdb_domain_counter=d__Bacteria--6:gtdb_family_counter=f__BM103--6:gtdb_genus_counter=g__BM103--1||g__M0040--3||g__VAUL01--2:gtdb_order_counter=o__Desulfuromonadales--6:gtdb_phylum_counter=p__Desulfobacterota--6:gtdb_species_counter=s__BM103 sp002869725--1||s__M0040 sp006226895--1||s__M0040 sp012974435--1||s__M0040 sp014860225--1||s__VAUL01 sp005774545--1||s__VAUL01 sp012026975--1:heptad_counter=MCP-40H--1||MCP-44H--4||MCP-64H--1:lbd_counter=:lca=d__Bacteria:lca_tree=f__BM103:name=N43077:ref_name_counter=])0.246:0.0317748[&&NHX:Sample_counter=:Type_counter=GTDB--11:capture_class_counter=:capture_domain_counter=:capture_family_counter=:capture_genus_counter=:capture_order_counter=:capture_phylum_counter=:capture_species_counter=:evoltype=D:gtdb_class_counter=c__Desulfuromonadia--11:gtdb_domain_counter=d__Bacteria--11:gtdb_family_counter=f__BM103--6||f__DDH964--1||f__UBA2294--4:gtdb_genus_counter=g__BM103--1||g__BM707--2||g__DDH964--1||g__Kmv16--1||g__M0040--3||g__UBA2294--1||g__VAUL01--2:gtdb_order_counter=o__Desulfuromonadales--11:gtdb_phylum_counter=p__Desulfobacterota--11:gtdb_species_counter=s__BM103 sp002869725--1||s__BM707 sp002868925--1||s__BM707 sp002869615--1||s__DDH964 sp001611275--1||s__Kmv16 sp014859615--1||s__M0040 sp006226895--1||s__M0040 sp012974435--1||s__M0040 sp014860225--1||s__UBA2294 sp002345625--1||s__VAUL01 sp005774545--1||s__VAUL01 sp012026975--1:heptad_counter=MCP-40H--4||MCP-44H--6||MCP-64H--1:lbd_counter=:lca=d__Bacteria:lca_tree=o__Desulfuromonadales:name=N43078:ref_name_counter=])0.242:0.0110965[&&NHX:Sample_counter=:Type_counter=GTDB--19:capture_class_counter=:capture_domain_counter=:capture_family_counter=:capture_genus_counter=:capture_order_counter=:capture_phylum_counter=:capture_species_counter=:evoltype=D:gtdb_class_counter=c__Desulfuromonadia--19:gtdb_domain_counter=d__Bacteria--19:gtdb_family_counter=f__ATBO01--1||f__BM103--6||f__BM501--1||f__DDH964--1||f__JACZKF01--1||f__SZUA-540--2||f__Trichloromonadaceae--3||f__UBA2294--4:gtdb_genus_counter=g__ATBO01--1||g__BM103--1||g__BM501--1||g__BM707--2||g__DDH964--1||g__JACZKF01--1||g__Kmv16--1||g__M0040--3||g__SZUA-540--2||g__Trichloromonas--3||g__UBA2294--1||g__VAUL01--2:gtdb_order_counter=o__Desulfuromonadales--19:gtdb_phylum_counter=p__Desulfobacterota--19:gtdb_species_counter=s__ATBO01 sp000472285--1||s__BM103 sp002869725--1||s__BM501 sp002868845--1||s__BM707 sp002868925--1||s__BM707 sp002869615--1||s__DDH964 sp001611275--1||s__JACZKF01 sp014860175--1||s__Kmv16 sp014859615--1||s__M0040 sp006226895--1||s__M0040 sp012974435--1||s__M0040 sp014860225--1||s__SZUA-540 sp003250235--1||s__SZUA-540 sp009731355--1||s__Trichloromonas acetexigens--1||s__Trichloromonas sp001825565--1||s__Trichloromonas sp002423365--1||s__UBA2294 sp002345625--1||s__VAUL01 sp005774545--1||s__VAUL01 sp012026975--1:heptad_counter=MCP-40H--8||MCP-44H--10||MCP-64H--1:lbd_counter=:lca=d__Bacteria:lca_tree=o__Desulfuromonadales:name=N43079:ref_name_counter=])0.483:0.0348039[&&NHX:Sample_counter=:Type_counter=GTDB--20:capture_class_counter=:capture_domain_counter=:capture_family_counter=:capture_genus_counter=:capture_order_counter=:capture_phylum_counter=:capture_species_counter=:evoltype=D:gtdb_class_counter=c__Desulfuromonadia--20:gtdb_domain_counter=d__Bacteria--20:gtdb_family_counter=f__ATBO01--1||f__BM103--6||f__BM501--1||f__DDH964--1||f__JACZKF01--1||f__SZUA-540--2||f__Trichloromonadaceae--3||f__UBA2294--4||f__WTL--1:gtdb_genus_counter=g__ATBO01--1||g__BM103--1||g__BM501--1||g__BM707--2||g__DDH964--1||g__Deferrimonas--1||g__JACZKF01--1||g__Kmv16--1||g__M0040--3||g__SZUA-540--2||g__Trichloromonas--3||g__UBA2294--1||g__VAUL01--2:gtdb_order_counter=o__Desulfuromonadales--20:gtdb_phylum_counter=p__Desulfobacterota--20:gtdb_species_counter=s__ATBO01 sp000472285--1||s__BM103 sp002869725--1||s__BM501 sp002868845--1||s__BM707 sp002868925--1||s__BM707 sp002869615--1||s__DDH964 sp001611275--1||s__Deferrimonas soudanensis--1||s__JACZKF01 sp014860175--1||s__Kmv16 sp014859615--1||s__M0040 sp006226895--1||s__M0040 sp012974435--1||s__M0040 sp014860225--1||s__SZUA-540 sp003250235--1||s__SZUA-540 sp009731355--1||s__Trichloromonas acetexigens--1||s__Trichloromonas sp001825565--1||s__Trichloromonas sp002423365--1||s__UBA2294 sp002345625--1||s__VAUL01 sp005774545--1||s__VAUL01 sp012026975--1:heptad_counter=MCP-40H--8||MCP-44H--11||MCP-64H--1:lbd_counter=:lca=d__Bacteria:lca_tree=o__Desulfuromonadales:name=N43080:ref_name_counter=])0.896:0.0352126[&&NHX:Sample_counter=:Type_counter=GTDB--24:capture_class_counter=:capture_domain_counter=:capture_family_counter=:capture_genus_counter=:capture_order_counter=:capture_phylum_counter=:capture_species_counter=:evoltype=D:gtdb_class_counter=c__Desulfuromonadia--24:gtdb_domain_counter=d__Bacteria--24:gtdb_family_counter=f__ATBO01--1||f__BM103--6||f__BM501--1||f__DDH964--1||f__Geothermobacteraceae--4||f__JACZKF01--1||f__SZUA-540--2||f__Trichloromonadaceae--3||f__UBA2294--4||f__WTL--1:gtdb_genus_counter=g__ATBO01--1||g__BM103--1||g__BM501--1||g__BM707--2||g__DDH964--1||g__Deferrimonas--1||g__Geothermobacter--2||g__JACZKF01--1||g__Kmv16--1||g__M0040--3||g__PPFX01--2||g__SZUA-540--2||g__Trichloromonas--3||g__UBA2294--1||g__VAUL01--2:gtdb_order_counter=o__Desulfuromonadales--24:gtdb_phylum_counter=p__Desulfobacterota--24:gtdb_species_counter=s__ATBO01 sp000472285--1||s__BM103 sp002869725--1||s__BM501 sp002868845--1||s__BM707 sp002868925--1||s__BM707 sp002869615--1||s__DDH964 sp001611275--1||s__Deferrimonas soudanensis--1||s__Geothermobacter ehrlichii--1||s__Geothermobacter sp003695205--1||s__JACZKF01 sp014860175--1||s__Kmv16 sp014859615--1||s__M0040 sp006226895--1||s__M0040 sp012974435--1||s__M0040 sp014860225--1||s__PPFX01 sp002093115--1||s__PPFX01 sp002898515--1||s__SZUA-540 sp003250235--1||s__SZUA-540 sp009731355--1||s__Trichloromonas acetexigens--1||s__Trichloromonas sp001825565--1||s__Trichloromonas sp002423365--1||s__UBA2294 sp002345625--1||s__VAUL01 sp005774545--1||s__VAUL01 sp012026975--1:heptad_counter=MCP-40H--10||MCP-44H--13||MCP-64H--1:lbd_counter=:lca=d__Bacteria:lca_tree=o__Desulfuromonadales:name=N43081:ref_name_counter=])0.819:0.0266857[&&NHX:Sample_counter=:Type_counter=GTDB--32:capture_class_counter=:capture_domain_counter=:capture_family_counter=:capture_genus_counter=:capture_order_counter=:capture_phylum_counter=:capture_species_counter=:evoltype=D:gtdb_class_counter=c__Desulfuromonadia--32:gtdb_domain_counter=d__Bacteria--32:gtdb_family_counter=f__ATBO01--1||f__BM103--6||f__BM501--1||f__DDH964--1||f__Geoalkalibacteraceae--2||f__Geopsychrobacteraceae--6||f__Geothermobacteraceae--4||f__JACZKF01--1||f__SZUA-540--2||f__Trichloromonadaceae--3||f__UBA2294--4||f__WTL--1:gtdb_genus_counter=g__ATBO01--1||g__BM103--1||g__BM501--1||g__BM707--2||g__DDH964--1||g__Deferrimonas--1||g__Geoalkalibacter--1||g__Geoalkalibacter_A--1||g__Geopsychrobacter--3||g__Geothermobacter--2||g__JACZKF01--1||g__Kmv16--1||g__M0040--3||g__Malonomonas--3||g__PPFX01--2||g__SZUA-540--2||g__Trichloromonas--3||g__UBA2294--1||g__VAUL01--2:gtdb_order_counter=o__Desulfuromonadales--32:gtdb_phylum_counter=p__Desulfobacterota--32:gtdb_species_counter=s__ATBO01 sp000472285--1||s__BM103 sp002869725--1||s__BM501 sp002868845--1||s__BM707 sp002868925--1||s__BM707 sp002869615--1||s__DDH964 sp001611275--1||s__Deferrimonas soudanensis--1||s__Geoalkalibacter ferrihydriticus--1||s__Geoalkalibacter_A subterraneus--1||s__Geopsychrobacter electrodiphilus--1||s__Geopsychrobacter sp009993495--1||s__Geopsychrobacter sp012974425--1||s__Geothermobacter ehrlichii--1||s__Geothermobacter sp003695205--1||s__JACZKF01 sp014860175--1||s__Kmv16 sp014859615--1||s__M0040 sp006226895--1||s__M0040 sp012974435--1||s__M0040 sp014860225--1||s__Malonomonas rubra--1||s__Malonomonas sp013138655--1||s__Malonomonas sp013152145--1||s__PPFX01 sp002093115--1||s__PPFX01 sp002898515--1||s__SZUA-540 sp003250235--1||s__SZUA-540 sp009731355--1||s__Trichloromonas acetexigens--1||s__Trichloromonas sp001825565--1||s__Trichloromonas sp002423365--1||s__UBA2294 sp002345625--1||s__VAUL01 sp005774545--1||s__VAUL01 sp012026975--1:heptad_counter=MCP-40H--10||MCP-44H--21||MCP-64H--1:lbd_counter=:lca=d__Bacteria:lca_tree=o__Desulfuromonadales:name=N43082:ref_name_counter=])0.987:0.13685[&&NHX:Sample_counter=rhiztom1--1:Type_counter=GTDB--37||capture--1:capture_class_counter=c__Alphaproteobacteria--1:capture_domain_counter=d__Bacteria--1:capture_family_counter=f__Rhizobiaceae--1:capture_genus_counter=g__RU20A--1:capture_order_counter=o__Rhizobiales--1:capture_phylum_counter=p__Proteobacteria--1:capture_species_counter=s__RU20A sp900155885--1:evoltype=D:gtdb_class_counter=c__Desulfuromonadia--37:gtdb_domain_counter=d__Bacteria--37:gtdb_family_counter=f__ATBO01--1||f__BM103--6||f__BM501--1||f__DDH964--1||f__Geoalkalibacteraceae--2||f__Geopsychrobacteraceae--6||f__Geothermobacteraceae--6||f__JACZKF01--1||f__SZUA-401--1||f__SZUA-540--2||f__Trichloromonadaceae--3||f__UBA2197--1||f__UBA2294--4||f__WTL--2:gtdb_genus_counter=g__ATBO01--1||g__BM103--1||g__BM501--1||g__BM707--2||g__DDH964--1||g__Deferrimonas--2||g__Geoalkalibacter--1||g__Geoalkalibacter_A--1||g__Geopsychrobacter--3||g__Geothermobacter--2||g__JACZKF01--1||g__Kmv16--1||g__M0040--3||g__Malonomonas--3||g__PPFX01--4||g__SZUA-401--1||g__SZUA-540--2||g__Trichloromonas--3||g__UBA12091--1||g__UBA2294--1||g__VAUL01--2:gtdb_order_counter=o__Desulfuromonadales--37:gtdb_phylum_counter=p__Desulfobacterota--37:gtdb_species_counter=s__ATBO01 sp000472285--1||s__BM103 sp002869725--1||s__BM501 sp002868845--1||s__BM707 sp002868925--1||s__BM707 sp002869615--1||s__DDH964 sp001611275--1||s__Deferrimonas soudanensis--2||s__Geoalkalibacter ferrihydriticus--1||s__Geoalkalibacter_A subterraneus--1||s__Geopsychrobacter electrodiphilus--1||s__Geopsychrobacter sp009993495--1||s__Geopsychrobacter sp012974425--1||s__Geothermobacter ehrlichii--1||s__Geothermobacter sp003695205--1||s__JACZKF01 sp014860175--1||s__Kmv16 sp014859615--1||s__M0040 sp006226895--1||s__M0040 sp012974435--1||s__M0040 sp014860225--1||s__Malonomonas rubra--1||s__Malonomonas sp013138655--1||s__Malonomonas sp013152145--1||s__PPFX01 sp002093115--2||s__PPFX01 sp002898515--2||s__SZUA-401 sp003246035--1||s__SZUA-540 sp003250235--1||s__SZUA-540 sp009731355--1||s__Trichloromonas acetexigens--1||s__Trichloromonas sp001825565--1||s__Trichloromonas sp002423365--1||s__UBA12091 sp001799485--1||s__UBA2294 sp002345625--1||s__VAUL01 sp005774545--1||s__VAUL01 sp012026975--1:heptad_counter=MCP-40H--10||MCP-44H--26||MCP-64H--2:lbd_counter=:lca=d__Bacteria:lca_tree=o__Desulfuromonadales:name=N43083:ref_name_counter=])0.815:0.0938959[&&NHX:Sample_counter=rhizpot1--1||rhizpot3--1||rhiztom1--1:Type_counter=GTDB--141||capture--3:besthit_avg=94.4:besthit_max=94.4:besthit_min=94.4:besthit_std=0:besthit_sum=94.4:bitscore_avg=238.0:bitscore_max=238.0:bitscore_min=238.0:bitscore_std=0:bitscore_sum=238.0:capture_class_counter=c__Alphaproteobacteria--2||c__Gammaproteobacteria--1:capture_domain_counter=d__Bacteria--3:capture_family_counter=f__Beijerinckiaceae--1||f__Burkholderiaceae--1||f__Rhizobiaceae--1:capture_genus_counter=g__Bosea--1||g__Pseudorhodoferax--1||g__RU20A--1:capture_order_counter=o__Burkholderiales--1||o__Rhizobiales--2:capture_phylum_counter=p__Proteobacteria--3:capture_species_counter=s__Bosea thiooxidans--1||s__Pseudorhodoferax aquiterrae--1||s__RU20A sp900155885--1:evalue_avg=7.6e-81:evalue_max=7.6e-81:evalue_min=7.6e-81:evalue_std=0:evalue_sum=7.6e-81:evoltype=D:gapopen_avg=0.0:gapopen_max=0.0:gapopen_min=0.0:gapopen_std=0:gapopen_sum=0.0:gtdb_class_counter=c__Desulfuromonadia--141:gtdb_domain_counter=d__Bacteria--141:gtdb_family_counter=f__ATBO01--1||f__BM103--6||f__BM501--1||f__CAIOGM01--2||f__DDH964--1||f__Geoalkalibacteraceae--2||f__Geobacteraceae--54||f__Geopsychrobacteraceae--6||f__Geothermobacteraceae--6||f__JACZKF01--1||f__Pseudopelobacteraceae--48||f__SZUA-401--1||f__SZUA-540--2||f__Trichloromonadaceae--3||f__UBA2197--1||f__UBA2294--4||f__WTL--2:gtdb_genus_counter=g__ATBO01--1||g__BM103--1||g__BM501--1||g__BM707--2||g__CAIOGM01--2||g__CAIPTY01--2||g__CAIWTU01--2||g__DDH964--1||g__DSM-9736--1||g__DSSF01--1||g__Deferrimonas--2||g__Geoalkalibacter--1||g__Geoalkalibacter_A--1||g__Geoanaerobacter--4||g__Geobacter--9||g__Geomesophilobacter--1||g__Geomobilimonas--2||g__Geomonas--20||g__Geopsychrobacter--3||g__Geotalea--3||g__Geothermobacter--2||g__JACOUQ01--1||g__JACPFJ01--3||g__JACRCG01--23||g__JACZKF01--1||g__Kmv16--1||g__M0040--3||g__Malonomonas--3||g__Oryzomonas--4||g__PPFX01--4||g__Pelotalea--3||g__Pseudopelobacter--2||g__RPRC01--6||g__SZUA-401--1||g__SZUA-540--2||g__Trichlorobacter--10||g__Trichloromonas--3||g__UBA12091--1||g__UBA2294--1||g__UBA4057--1||g__VAUL01--2||g__VEOV01--3||g__WSYB01--1:gtdb_order_counter=o__Desulfuromonadales--37||o__Geobacterales--104:gtdb_phylum_counter=p__Desulfobacterota--141:gtdb_species_counter=s__ATBO01 sp000472285--1||s__BM103 sp002869725--1||s__BM501 sp002868845--1||s__BM707 sp002868925--1||s__BM707 sp002869615--1||s__CAIOGM01 sp903857795--1||s__CAIOGM01 sp903902345--1||s__CAIPTY01 sp016650295--1||s__CAIPTY01 sp903868145--1||s__CAIWTU01 sp017861285--1||s__CAIWTU01 sp903915655--1||s__DDH964 sp001611275--1||s__DSM-9736 sp900187405--1||s__DSSF01 sp011362645--1||s__Deferrimonas soudanensis--2||s__Geoalkalibacter ferrihydriticus--1||s__Geoalkalibacter_A subterraneus--1||s__Geoanaerobacter pelophilus--1||s__Geoanaerobacter sp000813145--1||s__Geoanaerobacter sp009684525--1||s__Geoanaerobacter sp016223015--1||s__Geobacter anodireducens--1||s__Geobacter hydrogenophilus--1||s__Geobacter metallireducens--1||s__Geobacter metallireducens_A--1||s__Geobacter pickeringii--1||s__Geobacter sp003712145--1||s__Geobacter sp017338855--1||s__Geobacter sp905339345--1||s__Geobacter sulfurreducens--1||s__Geomesophilobacter sediminis--1||s__Geomobilimonas luticola--1||s__Geomobilimonas sp003574885--1||s__Geomonas anaerohicana--1||s__Geomonas bemidjiensis--1||s__Geomonas bremensis--1||s__Geomonas edaphica--1||s__Geomonas ferrireducens--1||s__Geomonas limicola--1||s__Geomonas oryzae--1||s__Geomonas paludis--1||s__Geomonas pelophila--1||s__Geomonas propionica--1||s__Geomonas silvestris--1||s__Geomonas sp000023645--1||s__Geomonas sp000175115--1||s__Geomonas sp003490025--1||s__Geomonas sp003499925--1||s__Geomonas sp018919395--1||s__Geomonas sp018986915--1||s__Geomonas sp018986935--1||s__Geomonas sp019203205--1||s__Geomonas sp903925075--1||s__Geopsychrobacter electrodiphilus--1||s__Geopsychrobacter sp009993495--1||s__Geopsychrobacter sp012974425--1||s__Geotalea daltonii--1||s__Geotalea toluenoxydans--1||s__Geotalea uraniireducens--1||s__Geothermobacter ehrlichii--1||s__Geothermobacter sp003695205--1||s__JACOUQ01 sp016177775--1||s__JACPFJ01 sp003574895--1||s__JACPFJ01 sp015688915--1||s__JACPFJ01 sp016182975--1||s__JACRCG01 sp001802125--1||s__JACRCG01 sp001802645--1||s__JACRCG01 sp009684515--1||s__JACRCG01 sp009885845--1||s__JACRCG01 sp009886055--1||s__JACRCG01 sp013336525--1||s__JACRCG01 sp013349325--1||s__JACRCG01 sp013349405--1||s__JACRCG01 sp014380135--1||s__JACRCG01 sp016219145--2||s__JACRCG01 sp019162745--1||s__JACRCG01 sp903845365--1||s__JACRCG01 sp903852495--1||s__JACRCG01 sp903862245--1||s__JACRCG01 sp903875605--1||s__JACRCG01 sp903876875--1||s__JACRCG01 sp903879825--1||s__JACRCG01 sp903901875--1||s__JACRCG01 sp903925005--1||s__JACRCG01 sp903930585--1||s__JACRCG01 sp903939115--1||s__JACRCG01 sp903958085--1||s__JACZKF01 sp014860175--1||s__Kmv16 sp014859615--1||s__M0040 sp006226895--1||s__M0040 sp012974435--1||s__M0040 sp014860225--1||s__Malonomonas rubra--1||s__Malonomonas sp013138655--1||s__Malonomonas sp013152145--1||s__Oryzomonas japonica--1||s__Oryzomonas sagensis--1||s__Oryzomonas sp003151775--1||s__Oryzomonas sp008330225--1||s__PPFX01 sp002093115--2||s__PPFX01 sp002898515--2||s__Pelotalea chapellei--1||s__Pelotalea sp002298925--1||s__Pelotalea sp012556225--1||s__Pseudopelobacter propionicus--1||s__Pseudopelobacter sp013377095--1||s__RPRC01 sp002419385--1||s__RPRC01 sp003053505--1||s__RPRC01 sp003314535--1||s__RPRC01 sp003857395--1||s__RPRC01 sp009668975--1||s__RPRC01 sp012797715--1||s__SZUA-401 sp003246035--1||s__SZUA-540 sp003250235--1||s__SZUA-540 sp009731355--1||s__Trichlorobacter lovleyi--1||s__Trichlorobacter sp002328035--1||s__Trichlorobacter sp002383415--1||s__Trichlorobacter sp002419465--1||s__Trichlorobacter sp002422265--1||s__Trichlorobacter sp002423105--1||s__Trichlorobacter sp002424705--1||s__Trichlorobacter sp002452325--2||s__Trichlorobacter thiogenes--1||s__Trichloromonas acetexigens--1||s__Trichloromonas sp001825565--1||s__Trichloromonas sp002423365--1||s__UBA12091 sp001799485--1||s__UBA2294 sp002345625--1||s__UBA4057 sp002382705--1||s__VAUL01 sp005774545--1||s__VAUL01 sp012026975--1||s__VEOV01 sp009886125--1||s__VEOV01 sp012026855--1||s__VEOV01 sp013377075--1||s__WSYB01 sp009773645--1:heptad_counter=MCP-40H--27||MCP-44H--114||MCP-64H--3:lbd_counter=:lca=d__Bacteria:lca_tree=c__Desulfuromonadia:length_avg=160.0:length_max=160.0:length_min=160.0:length_std=0:length_sum=160.0:mismatch_avg=9.0:mismatch_max=9.0:mismatch_min=9.0:mismatch_std=0:mismatch_sum=9.0:name=N43084:qcovhsp_avg=98.2:qcovhsp_max=98.2:qcovhsp_min=98.2:qcovhsp_std=0:qcovhsp_sum=98.2:qend_avg=163.0:qend_max=163.0:qend_min=163.0:qend_std=0:qend_sum=163.0:qstart_avg=4.0:qstart_max=4.0:qstart_min=4.0:qstart_std=0:qstart_sum=4.0:ref_name_counter=GB_GCA_003499925.1_protein.faa_DNRQ01000139.1_15@PF00015_full_PFAM.397.577--1:scovhsp_avg=88.9:scovhsp_max=88.9:scovhsp_min=88.9:scovhsp_std=0:scovhsp_sum=88.9:send_avg=160.0:send_max=160.0:send_min=160.0:send_std=0:send_sum=160.0:sstart_avg=1.0:sstart_max=1.0:sstart_min=1.0:sstart_std=0:sstart_sum=1.0])0:5e-09[&&NHX:Sample_counter=rhizpot1--1||rhizpot3--1||rhiztom1--1||rhiztom2--1:Type_counter=GTDB--141||capture--4:besthit_avg=94.4:besthit_max=94.4:besthit_min=94.4:besthit_std=0:besthit_sum=94.4:bitscore_avg=238.0:bitscore_max=238.0:bitscore_min=238.0:bitscore_std=0:bitscore_sum=238.0:capture_class_counter=c__Alphaproteobacteria--2||c__Gammaproteobacteria--2:capture_domain_counter=d__Bacteria--4:capture_family_counter=f__Beijerinckiaceae--1||f__Burkholderiaceae--1||f__Chromobacteriaceae--1||f__Rhizobiaceae--1:capture_genus_counter=g__Bosea--1||g__Pseudorhodoferax--1||g__RU20A--1||g__Vogesella--1:capture_order_counter=o__Burkholderiales--2||o__Rhizobiales--2:capture_phylum_counter=p__Proteobacteria--4:capture_species_counter=s__Bosea thiooxidans--1||s__Pseudorhodoferax aquiterrae--1||s__RU20A sp900155885--1||s__Vogesella sp017998615--1:evalue_avg=7.6e-81:evalue_max=7.6e-81:evalue_min=7.6e-81:evalue_std=0:evalue_sum=7.6e-81:gapopen_avg=0.0:gapopen_max=0.0:gapopen_min=0.0:gapopen_std=0:gapopen_sum=0.0:gtdb_class_counter=c__Desulfuromonadia--141:gtdb_domain_counter=d__Bacteria--141:gtdb_family_counter=f__ATBO01--1||f__BM103--6||f__BM501--1||f__CAIOGM01--2||f__DDH964--1||f__Geoalkalibacteraceae--2||f__Geobacteraceae--54||f__Geopsychrobacteraceae--6||f__Geothermobacteraceae--6||f__JACZKF01--1||f__Pseudopelobacteraceae--48||f__SZUA-401--1||f__SZUA-540--2||f__Trichloromonadaceae--3||f__UBA2197--1||f__UBA2294--4||f__WTL--2:gtdb_genus_counter=g__ATBO01--1||g__BM103--1||g__BM501--1||g__BM707--2||g__CAIOGM01--2||g__CAIPTY01--2||g__CAIWTU01--2||g__DDH964--1||g__DSM-9736--1||g__DSSF01--1||g__Deferrimonas--2||g__Geoalkalibacter--1||g__Geoalkalibacter_A--1||g__Geoanaerobacter--4||g__Geobacter--9||g__Geomesophilobacter--1||g__Geomobilimonas--2||g__Geomonas--20||g__Geopsychrobacter--3||g__Geotalea--3||g__Geothermobacter--2||g__JACOUQ01--1||g__JACPFJ01--3||g__JACRCG01--23||g__JACZKF01--1||g__Kmv16--1||g__M0040--3||g__Malonomonas--3||g__Oryzomonas--4||g__PPFX01--4||g__Pelotalea--3||g__Pseudopelobacter--2||g__RPRC01--6||g__SZUA-401--1||g__SZUA-540--2||g__Trichlorobacter--10||g__Trichloromonas--3||g__UBA12091--1||g__UBA2294--1||g__UBA4057--1||g__VAUL01--2||g__VEOV01--3||g__WSYB01--1:gtdb_order_counter=o__Desulfuromonadales--37||o__Geobacterales--104:gtdb_phylum_counter=p__Desulfobacterota--141:gtdb_species_counter=s__ATBO01 sp000472285--1||s__BM103 sp002869725--1||s__BM501 sp002868845--1||s__BM707 sp002868925--1||s__BM707 sp002869615--1||s__CAIOGM01 sp903857795--1||s__CAIOGM01 sp903902345--1||s__CAIPTY01 sp016650295--1||s__CAIPTY01 sp903868145--1||s__CAIWTU01 sp017861285--1||s__CAIWTU01 sp903915655--1||s__DDH964 sp001611275--1||s__DSM-9736 sp900187405--1||s__DSSF01 sp011362645--1||s__Deferrimonas soudanensis--2||s__Geoalkalibacter ferrihydriticus--1||s__Geoalkalibacter_A subterraneus--1||s__Geoanaerobacter pelophilus--1||s__Geoanaerobacter sp000813145--1||s__Geoanaerobacter sp009684525--1||s__Geoanaerobacter sp016223015--1||s__Geobacter anodireducens--1||s__Geobacter hydrogenophilus--1||s__Geobacter metallireducens--1||s__Geobacter metallireducens_A--1||s__Geobacter pickeringii--1||s__Geobacter sp003712145--1||s__Geobacter sp017338855--1||s__Geobacter sp905339345--1||s__Geobacter sulfurreducens--1||s__Geomesophilobacter sediminis--1||s__Geomobilimonas luticola--1||s__Geomobilimonas sp003574885--1||s__Geomonas anaerohicana--1||s__Geomonas bemidjiensis--1||s__Geomonas bremensis--1||s__Geomonas edaphica--1||s__Geomonas ferrireducens--1||s__Geomonas limicola--1||s__Geomonas oryzae--1||s__Geomonas paludis--1||s__Geomonas pelophila--1||s__Geomonas propionica--1||s__Geomonas silvestris--1||s__Geomonas sp000023645--1||s__Geomonas sp000175115--1||s__Geomonas sp003490025--1||s__Geomonas sp003499925--1||s__Geomonas sp018919395--1||s__Geomonas sp018986915--1||s__Geomonas sp018986935--1||s__Geomonas sp019203205--1||s__Geomonas sp903925075--1||s__Geopsychrobacter electrodiphilus--1||s__Geopsychrobacter sp009993495--1||s__Geopsychrobacter sp012974425--1||s__Geotalea daltonii--1||s__Geotalea toluenoxydans--1||s__Geotalea uraniireducens--1||s__Geothermobacter ehrlichii--1||s__Geothermobacter sp003695205--1||s__JACOUQ01 sp016177775--1||s__JACPFJ01 sp003574895--1||s__JACPFJ01 sp015688915--1||s__JACPFJ01 sp016182975--1||s__JACRCG01 sp001802125--1||s__JACRCG01 sp001802645--1||s__JACRCG01 sp009684515--1||s__JACRCG01 sp009885845--1||s__JACRCG01 sp009886055--1||s__JACRCG01 sp013336525--1||s__JACRCG01 sp013349325--1||s__JACRCG01 sp013349405--1||s__JACRCG01 sp014380135--1||s__JACRCG01 sp016219145--2||s__JACRCG01 sp019162745--1||s__JACRCG01 sp903845365--1||s__JACRCG01 sp903852495--1||s__JACRCG01 sp903862245--1||s__JACRCG01 sp903875605--1||s__JACRCG01 sp903876875--1||s__JACRCG01 sp903879825--1||s__JACRCG01 sp903901875--1||s__JACRCG01 sp903925005--1||s__JACRCG01 sp903930585--1||s__JACRCG01 sp903939115--1||s__JACRCG01 sp903958085--1||s__JACZKF01 sp014860175--1||s__Kmv16 sp014859615--1||s__M0040 sp006226895--1||s__M0040 sp012974435--1||s__M0040 sp014860225--1||s__Malonomonas rubra--1||s__Malonomonas sp013138655--1||s__Malonomonas sp013152145--1||s__Oryzomonas japonica--1||s__Oryzomonas sagensis--1||s__Oryzomonas sp003151775--1||s__Oryzomonas sp008330225--1||s__PPFX01 sp002093115--2||s__PPFX01 sp002898515--2||s__Pelotalea chapellei--1||s__Pelotalea sp002298925--1||s__Pelotalea sp012556225--1||s__Pseudopelobacter propionicus--1||s__Pseudopelobacter sp013377095--1||s__RPRC01 sp002419385--1||s__RPRC01 sp003053505--1||s__RPRC01 sp003314535--1||s__RPRC01 sp003857395--1||s__RPRC01 sp009668975--1||s__RPRC01 sp012797715--1||s__SZUA-401 sp003246035--1||s__SZUA-540 sp003250235--1||s__SZUA-540 sp009731355--1||s__Trichlorobacter lovleyi--1||s__Trichlorobacter sp002328035--1||s__Trichlorobacter sp002383415--1||s__Trichlorobacter sp002419465--1||s__Trichlorobacter sp002422265--1||s__Trichlorobacter sp002423105--1||s__Trichlorobacter sp002424705--1||s__Trichlorobacter sp002452325--2||s__Trichlorobacter thiogenes--1||s__Trichloromonas acetexigens--1||s__Trichloromonas sp001825565--1||s__Trichloromonas sp002423365--1||s__UBA12091 sp001799485--1||s__UBA2294 sp002345625--1||s__UBA4057 sp002382705--1||s__VAUL01 sp005774545--1||s__VAUL01 sp012026975--1||s__VEOV01 sp009886125--1||s__VEOV01 sp012026855--1||s__VEOV01 sp013377075--1||s__WSYB01 sp009773645--1:heptad_counter=MCP-40H--27||MCP-44H--114||MCP-64H--4:lbd_counter=:lca=d__Bacteria:lca_tree=c__Desulfuromonadia:length_avg=160.0:length_max=160.0:length_min=160.0:length_std=0:length_sum=160.0:mismatch_avg=9.0:mismatch_max=9.0:mismatch_min=9.0:mismatch_std=0:mismatch_sum=9.0:name=N43085:qcovhsp_avg=98.2:qcovhsp_max=98.2:qcovhsp_min=98.2:qcovhsp_std=0:qcovhsp_sum=98.2:qend_avg=163.0:qend_max=163.0:qend_min=163.0:qend_std=0:qend_sum=163.0:qstart_avg=4.0:qstart_max=4.0:qstart_min=4.0:qstart_std=0:qstart_sum=4.0:ref_name_counter=GB_GCA_003499925.1_protein.faa_DNRQ01000139.1_15@PF00015_full_PFAM.397.577--1:scovhsp_avg=88.9:scovhsp_max=88.9:scovhsp_min=88.9:scovhsp_std=0:scovhsp_sum=88.9:send_avg=160.0:send_max=160.0:send_min=160.0:send_std=0:send_sum=160.0:sstart_avg=1.0:sstart_max=1.0:sstart_min=1.0:sstart_std=0:sstart_sum=1.0])0.132:5e-09[&&NHX:Sample_counter=rhizpot1--1||rhizpot3--1||rhiztom1--1||rhiztom2--2:Type_counter=GTDB--141||capture--5:besthit_avg=94.4:besthit_max=94.4:besthit_min=94.4:besthit_std=0:besthit_sum=94.4:bitscore_avg=238.0:bitscore_max=238.0:bitscore_min=238.0:bitscore_std=0:bitscore_sum=238.0:capture_class_counter=c__Alphaproteobacteria--3||c__Gammaproteobacteria--2:capture_domain_counter=d__Bacteria--5:capture_family_counter=f__Beijerinckiaceae--1||f__Burkholderiaceae--1||f__Chromobacteriaceae--1||f__Methyloligellaceae--1||f__Rhizobiaceae--1:capture_genus_counter=g__Bosea--1||g__Methyloligella--1||g__Pseudorhodoferax--1||g__RU20A--1||g__Vogesella--1:capture_order_counter=o__Burkholderiales--2||o__Rhizobiales--3:capture_phylum_counter=p__Proteobacteria--5:capture_species_counter=s__Bosea thiooxidans--1||s__Methyloligella sp013341275--1||s__Pseudorhodoferax aquiterrae--1||s__RU20A sp900155885--1||s__Vogesella sp017998615--1:evalue_avg=7.6e-81:evalue_max=7.6e-81:evalue_min=7.6e-81:evalue_std=0:evalue_sum=7.6e-81:gapopen_avg=0.0:gapopen_max=0.0:gapopen_min=0.0:gapopen_std=0:gapopen_sum=0.0:gtdb_class_counter=c__Desulfuromonadia--141:gtdb_domain_counter=d__Bacteria--141:gtdb_family_counter=f__ATBO01--1||f__BM103--6||f__BM501--1||f__CAIOGM01--2||f__DDH964--1||f__Geoalkalibacteraceae--2||f__Geobacteraceae--54||f__Geopsychrobacteraceae--6||f__Geothermobacteraceae--6||f__JACZKF01--1||f__Pseudopelobacteraceae--48||f__SZUA-401--1||f__SZUA-540--2||f__Trichloromonadaceae--3||f__UBA2197--1||f__UBA2294--4||f__WTL--2:gtdb_genus_counter=g__ATBO01--1||g__BM103--1||g__BM501--1||g__BM707--2||g__CAIOGM01--2||g__CAIPTY01--2||g__CAIWTU01--2||g__DDH964--1||g__DSM-9736--1||g__DSSF01--1||g__Deferrimonas--2||g__Geoalkalibacter--1||g__Geoalkalibacter_A--1||g__Geoanaerobacter--4||g__Geobacter--9||g__Geomesophilobacter--1||g__Geomobilimonas--2||g__Geomonas--20||g__Geopsychrobacter--3||g__Geotalea--3||g__Geothermobacter--2||g__JACOUQ01--1||g__JACPFJ01--3||g__JACRCG01--23||g__JACZKF01--1||g__Kmv16--1||g__M0040--3||g__Malonomonas--3||g__Oryzomonas--4||g__PPFX01--4||g__Pelotalea--3||g__Pseudopelobacter--2||g__RPRC01--6||g__SZUA-401--1||g__SZUA-540--2||g__Trichlorobacter--10||g__Trichloromonas--3||g__UBA12091--1||g__UBA2294--1||g__UBA4057--1||g__VAUL01--2||g__VEOV01--3||g__WSYB01--1:gtdb_order_counter=o__Desulfuromonadales--37||o__Geobacterales--104:gtdb_phylum_counter=p__Desulfobacterota--141:gtdb_species_counter=s__ATBO01 sp000472285--1||s__BM103 sp002869725--1||s__BM501 sp002868845--1||s__BM707 sp002868925--1||s__BM707 sp002869615--1||s__CAIOGM01 sp903857795--1||s__CAIOGM01 sp903902345--1||s__CAIPTY01 sp016650295--1||s__CAIPTY01 sp903868145--1||s__CAIWTU01 sp017861285--1||s__CAIWTU01 sp903915655--1||s__DDH964 sp001611275--1||s__DSM-9736 sp900187405--1||s__DSSF01 sp011362645--1||s__Deferrimonas soudanensis--2||s__Geoalkalibacter ferrihydriticus--1||s__Geoalkalibacter_A subterraneus--1||s__Geoanaerobacter pelophilus--1||s__Geoanaerobacter sp000813145--1||s__Geoanaerobacter sp009684525--1||s__Geoanaerobacter sp016223015--1||s__Geobacter anodireducens--1||s__Geobacter hydrogenophilus--1||s__Geobacter metallireducens--1||s__Geobacter metallireducens_A--1||s__Geobacter pickeringii--1||s__Geobacter sp003712145--1||s__Geobacter sp017338855--1||s__Geobacter sp905339345--1||s__Geobacter sulfurreducens--1||s__Geomesophilobacter sediminis--1||s__Geomobilimonas luticola--1||s__Geomobilimonas sp003574885--1||s__Geomonas anaerohicana--1||s__Geomonas bemidjiensis--1||s__Geomonas bremensis--1||s__Geomonas edaphica--1||s__Geomonas ferrireducens--1||s__Geomonas limicola--1||s__Geomonas oryzae--1||s__Geomonas paludis--1||s__Geomonas pelophila--1||s__Geomonas propionica--1||s__Geomonas silvestris--1||s__Geomonas sp000023645--1||s__Geomonas sp000175115--1||s__Geomonas sp003490025--1||s__Geomonas sp003499925--1||s__Geomonas sp018919395--1||s__Geomonas sp018986915--1||s__Geomonas sp018986935--1||s__Geomonas sp019203205--1||s__Geomonas sp903925075--1||s__Geopsychrobacter electrodiphilus--1||s__Geopsychrobacter sp009993495--1||s__Geopsychrobacter sp012974425--1||s__Geotalea daltonii--1||s__Geotalea toluenoxydans--1||s__Geotalea uraniireducens--1||s__Geothermobacter ehrlichii--1||s__Geothermobacter sp003695205--1||s__JACOUQ01 sp016177775--1||s__JACPFJ01 sp003574895--1||s__JACPFJ01 sp015688915--1||s__JACPFJ01 sp016182975--1||s__JACRCG01 sp001802125--1||s__JACRCG01 sp001802645--1||s__JACRCG01 sp009684515--1||s__JACRCG01 sp009885845--1||s__JACRCG01 sp009886055--1||s__JACRCG01 sp013336525--1||s__JACRCG01 sp013349325--1||s__JACRCG01 sp013349405--1||s__JACRCG01 sp014380135--1||s__JACRCG01 sp016219145--2||s__JACRCG01 sp019162745--1||s__JACRCG01 sp903845365--1||s__JACRCG01 sp903852495--1||s__JACRCG01 sp903862245--1||s__JACRCG01 sp903875605--1||s__JACRCG01 sp903876875--1||s__JACRCG01 sp903879825--1||s__JACRCG01 sp903901875--1||s__JACRCG01 sp903925005--1||s__JACRCG01 sp903930585--1||s__JACRCG01 sp903939115--1||s__JACRCG01 sp903958085--1||s__JACZKF01 sp014860175--1||s__Kmv16 sp014859615--1||s__M0040 sp006226895--1||s__M0040 sp012974435--1||s__M0040 sp014860225--1||s__Malonomonas rubra--1||s__Malonomonas sp013138655--1||s__Malonomonas sp013152145--1||s__Oryzomonas japonica--1||s__Oryzomonas sagensis--1||s__Oryzomonas sp003151775--1||s__Oryzomonas sp008330225--1||s__PPFX01 sp002093115--2||s__PPFX01 sp002898515--2||s__Pelotalea chapellei--1||s__Pelotalea sp002298925--1||s__Pelotalea sp012556225--1||s__Pseudopelobacter propionicus--1||s__Pseudopelobacter sp013377095--1||s__RPRC01 sp002419385--1||s__RPRC01 sp003053505--1||s__RPRC01 sp003314535--1||s__RPRC01 sp003857395--1||s__RPRC01 sp009668975--1||s__RPRC01 sp012797715--1||s__SZUA-401 sp003246035--1||s__SZUA-540 sp003250235--1||s__SZUA-540 sp009731355--1||s__Trichlorobacter lovleyi--1||s__Trichlorobacter sp002328035--1||s__Trichlorobacter sp002383415--1||s__Trichlorobacter sp002419465--1||s__Trichlorobacter sp002422265--1||s__Trichlorobacter sp002423105--1||s__Trichlorobacter sp002424705--1||s__Trichlorobacter sp002452325--2||s__Trichlorobacter thiogenes--1||s__Trichloromonas acetexigens--1||s__Trichloromonas sp001825565--1||s__Trichloromonas sp002423365--1||s__UBA12091 sp001799485--1||s__UBA2294 sp002345625--1||s__UBA4057 sp002382705--1||s__VAUL01 sp005774545--1||s__VAUL01 sp012026975--1||s__VEOV01 sp009886125--1||s__VEOV01 sp012026855--1||s__VEOV01 sp013377075--1||s__WSYB01 sp009773645--1:heptad_counter=MCP-40H--27||MCP-44H--114||MCP-64H--5:lbd_counter=:lca=d__Bacteria:lca_tree=c__Desulfuromonadia:length_avg=160.0:length_max=160.0:length_min=160.0:length_std=0:length_sum=160.0:mismatch_avg=9.0:mismatch_max=9.0:mismatch_min=9.0:mismatch_std=0:mismatch_sum=9.0:name=N43086:qcovhsp_avg=98.2:qcovhsp_max=98.2:qcovhsp_min=98.2:qcovhsp_std=0:qcovhsp_sum=98.2:qend_avg=163.0:qend_max=163.0:qend_min=163.0:qend_std=0:qend_sum=163.0:qstart_avg=4.0:qstart_max=4.0:qstart_min=4.0:qstart_std=0:qstart_sum=4.0:ref_name_counter=GB_GCA_003499925.1_protein.faa_DNRQ01000139.1_15@PF00015_full_PFAM.397.577--1:scovhsp_avg=88.9:scovhsp_max=88.9:scovhsp_min=88.9:scovhsp_std=0:scovhsp_sum=88.9:send_avg=160.0:send_max=160.0:send_min=160.0:send_std=0:send_sum=160.0:sstart_avg=1.0:sstart_max=1.0:sstart_min=1.0:sstart_std=0:sstart_sum=1.0],(fbdfb1be-e230-48b0-9a24-7b1303e84a0c_2@MCPsignal.39.63:0.151298[&&NHX:Sample=rhizpot3:Type=capture:capture_class=c__Alphaproteobacteria:capture_domain=d__Bacteria:capture_family=f__Rhizobiaceae:capture_genus=g__VTOM01:capture_order=o__Rhizobiales:capture_phylum=p__Proteobacteria:capture_species=s__VTOM01 sp009765365:heptad=MCP-64H],164a2806-237b-4857-b548-09d115aa6467_4@MCPsignal.64.91:5e-09[&&NHX:Sample=rhiztom3:Type=capture:capture_class=c__Gammaproteobacteria:capture_domain=d__Bacteria:capture_family=f__Thiomicrospiraceae:capture_genus=g__Thiomicrospira:capture_order=o__Thiomicrospirales:capture_phylum=p__Proteobacteria:capture_species=s__Thiomicrospira microaerophila:heptad=MCP-64H])0:5e-09[&&NHX:Sample_counter=rhizpot3--1||rhiztom3--1:Type_counter=capture--2:capture_class_counter=c__Alphaproteobacteria--1||c__Gammaproteobacteria--1:capture_domain_counter=d__Bacteria--2:capture_family_counter=f__Rhizobiaceae--1||f__Thiomicrospiraceae--1:capture_genus_counter=g__Thiomicrospira--1||g__VTOM01--1:capture_order_counter=o__Rhizobiales--1||o__Thiomicrospirales--1:capture_phylum_counter=p__Proteobacteria--2:capture_species_counter=s__Thiomicrospira microaerophila--1||s__VTOM01 sp009765365--1:gtdb_class_counter=:gtdb_domain_counter=:gtdb_family_counter=:gtdb_genus_counter=:gtdb_order_counter=:gtdb_phylum_counter=:gtdb_species_counter=:heptad_counter=MCP-64H--2:lbd_counter=:name=N43089:ref_name_counter=])0.902:0.286659[&&NHX:Sample_counter=rhizpot1--1||rhizpot3--2||rhiztom1--1||rhiztom2--2||rhiztom3--1:Type_counter=GTDB--141||capture--7:besthit_avg=94.4:besthit_max=94.4:besthit_min=94.4:besthit_std=0:besthit_sum=94.4:bitscore_avg=238.0:bitscore_max=238.0:bitscore_min=238.0:bitscore_std=0:bitscore_sum=238.0:capture_class_counter=c__Alphaproteobacteria--4||c__Gammaproteobacteria--3:capture_domain_counter=d__Bacteria--7:capture_family_counter=f__Beijerinckiaceae--1||f__Burkholderiaceae--1||f__Chromobacteriaceae--1||f__Methyloligellaceae--1||f__Rhizobiaceae--2||f__Thiomicrospiraceae--1:capture_genus_counter=g__Bosea--1||g__Methyloligella--1||g__Pseudorhodoferax--1||g__RU20A--1||g__Thiomicrospira--1||g__VTOM01--1||g__Vogesella--1:capture_order_counter=o__Burkholderiales--2||o__Rhizobiales--4||o__Thiomicrospirales--1:capture_phylum_counter=p__Proteobacteria--7:capture_species_counter=s__Bosea thiooxidans--1||s__Methyloligella sp013341275--1||s__Pseudorhodoferax aquiterrae--1||s__RU20A sp900155885--1||s__Thiomicrospira microaerophila--1||s__VTOM01 sp009765365--1||s__Vogesella sp017998615--1:evalue_avg=7.6e-81:evalue_max=7.6e-81:evalue_min=7.6e-81:evalue_std=0:evalue_sum=7.6e-81:gapopen_avg=0.0:gapopen_max=0.0:gapopen_min=0.0:gapopen_std=0:gapopen_sum=0.0:gtdb_class_counter=c__Desulfuromonadia--141:gtdb_domain_counter=d__Bacteria--141:gtdb_family_counter=f__ATBO01--1||f__BM103--6||f__BM501--1||f__CAIOGM01--2||f__DDH964--1||f__Geoalkalibacteraceae--2||f__Geobacteraceae--54||f__Geopsychrobacteraceae--6||f__Geothermobacteraceae--6||f__JACZKF01--1||f__Pseudopelobacteraceae--48||f__SZUA-401--1||f__SZUA-540--2||f__Trichloromonadaceae--3||f__UBA2197--1||f__UBA2294--4||f__WTL--2:gtdb_genus_counter=g__ATBO01--1||g__BM103--1||g__BM501--1||g__BM707--2||g__CAIOGM01--2||g__CAIPTY01--2||g__CAIWTU01--2||g__DDH964--1||g__DSM-9736--1||g__DSSF01--1||g__Deferrimonas--2||g__Geoalkalibacter--1||g__Geoalkalibacter_A--1||g__Geoanaerobacter--4||g__Geobacter--9||g__Geomesophilobacter--1||g__Geomobilimonas--2||g__Geomonas--20||g__Geopsychrobacter--3||g__Geotalea--3||g__Geothermobacter--2||g__JACOUQ01--1||g__JACPFJ01--3||g__JACRCG01--23||g__JACZKF01--1||g__Kmv16--1||g__M0040--3||g__Malonomonas--3||g__Oryzomonas--4||g__PPFX01--4||g__Pelotalea--3||g__Pseudopelobacter--2||g__RPRC01--6||g__SZUA-401--1||g__SZUA-540--2||g__Trichlorobacter--10||g__Trichloromonas--3||g__UBA12091--1||g__UBA2294--1||g__UBA4057--1||g__VAUL01--2||g__VEOV01--3||g__WSYB01--1:gtdb_order_counter=o__Desulfuromonadales--37||o__Geobacterales--104:gtdb_phylum_counter=p__Desulfobacterota--141:gtdb_species_counter=s__ATBO01 sp000472285--1||s__BM103 sp002869725--1||s__BM501 sp002868845--1||s__BM707 sp002868925--1||s__BM707 sp002869615--1||s__CAIOGM01 sp903857795--1||s__CAIOGM01 sp903902345--1||s__CAIPTY01 sp016650295--1||s__CAIPTY01 sp903868145--1||s__CAIWTU01 sp017861285--1||s__CAIWTU01 sp903915655--1||s__DDH964 sp001611275--1||s__DSM-9736 sp900187405--1||s__DSSF01 sp011362645--1||s__Deferrimonas soudanensis--2||s__Geoalkalibacter ferrihydriticus--1||s__Geoalkalibacter_A subterraneus--1||s__Geoanaerobacter pelophilus--1||s__Geoanaerobacter sp000813145--1||s__Geoanaerobacter sp009684525--1||s__Geoanaerobacter sp016223015--1||s__Geobacter anodireducens--1||s__Geobacter hydrogenophilus--1||s__Geobacter metallireducens--1||s__Geobacter metallireducens_A--1||s__Geobacter pickeringii--1||s__Geobacter sp003712145--1||s__Geobacter sp017338855--1||s__Geobacter sp905339345--1||s__Geobacter sulfurreducens--1||s__Geomesophilobacter sediminis--1||s__Geomobilimonas luticola--1||s__Geomobilimonas sp003574885--1||s__Geomonas anaerohicana--1||s__Geomonas bemidjiensis--1||s__Geomonas bremensis--1||s__Geomonas edaphica--1||s__Geomonas ferrireducens--1||s__Geomonas limicola--1||s__Geomonas oryzae--1||s__Geomonas paludis--1||s__Geomonas pelophila--1||s__Geomonas propionica--1||s__Geomonas silvestris--1||s__Geomonas sp000023645--1||s__Geomonas sp000175115--1||s__Geomonas sp003490025--1||s__Geomonas sp003499925--1||s__Geomonas sp018919395--1||s__Geomonas sp018986915--1||s__Geomonas sp018986935--1||s__Geomonas sp019203205--1||s__Geomonas sp903925075--1||s__Geopsychrobacter electrodiphilus--1||s__Geopsychrobacter sp009993495--1||s__Geopsychrobacter sp012974425--1||s__Geotalea daltonii--1||s__Geotalea toluenoxydans--1||s__Geotalea uraniireducens--1||s__Geothermobacter ehrlichii--1||s__Geothermobacter sp003695205--1||s__JACOUQ01 sp016177775--1||s__JACPFJ01 sp003574895--1||s__JACPFJ01 sp015688915--1||s__JACPFJ01 sp016182975--1||s__JACRCG01 sp001802125--1||s__JACRCG01 sp001802645--1||s__JACRCG01 sp009684515--1||s__JACRCG01 sp009885845--1||s__JACRCG01 sp009886055--1||s__JACRCG01 sp013336525--1||s__JACRCG01 sp013349325--1||s__JACRCG01 sp013349405--1||s__JACRCG01 sp014380135--1||s__JACRCG01 sp016219145--2||s__JACRCG01 sp019162745--1||s__JACRCG01 sp903845365--1||s__JACRCG01 sp903852495--1||s__JACRCG01 sp903862245--1||s__JACRCG01 sp903875605--1||s__JACRCG01 sp903876875--1||s__JACRCG01 sp903879825--1||s__JACRCG01 sp903901875--1||s__JACRCG01 sp903925005--1||s__JACRCG01 sp903930585--1||s__JACRCG01 sp903939115--1||s__JACRCG01 sp903958085--1||s__JACZKF01 sp014860175--1||s__Kmv16 sp014859615--1||s__M0040 sp006226895--1||s__M0040 sp012974435--1||s__M0040 sp014860225--1||s__Malonomonas rubra--1||s__Malonomonas sp013138655--1||s__Malonomonas sp013152145--1||s__Oryzomonas japonica--1||s__Oryzomonas sagensis--1||s__Oryzomonas sp003151775--1||s__Oryzomonas sp008330225--1||s__PPFX01 sp002093115--2||s__PPFX01 sp002898515--2||s__Pelotalea chapellei--1||s__Pelotalea sp002298925--1||s__Pelotalea sp012556225--1||s__Pseudopelobacter propionicus--1||s__Pseudopelobacter sp013377095--1||s__RPRC01 sp002419385--1||s__RPRC01 sp003053505--1||s__RPRC01 sp003314535--1||s__RPRC01 sp003857395--1||s__RPRC01 sp009668975--1||s__RPRC01 sp012797715--1||s__SZUA-401 sp003246035--1||s__SZUA-540 sp003250235--1||s__SZUA-540 sp009731355--1||s__Trichlorobacter lovleyi--1||s__Trichlorobacter sp002328035--1||s__Trichlorobacter sp002383415--1||s__Trichlorobacter sp002419465--1||s__Trichlorobacter sp002422265--1||s__Trichlorobacter sp002423105--1||s__Trichlorobacter sp002424705--1||s__Trichlorobacter sp002452325--2||s__Trichlorobacter thiogenes--1||s__Trichloromonas acetexigens--1||s__Trichloromonas sp001825565--1||s__Trichloromonas sp002423365--1||s__UBA12091 sp001799485--1||s__UBA2294 sp002345625--1||s__UBA4057 sp002382705--1||s__VAUL01 sp005774545--1||s__VAUL01 sp012026975--1||s__VEOV01 sp009886125--1||s__VEOV01 sp012026855--1||s__VEOV01 sp013377075--1||s__WSYB01 sp009773645--1:heptad_counter=MCP-40H--27||MCP-44H--114||MCP-64H--7:lbd_counter=:lca=d__Bacteria:lca_tree=c__Desulfuromonadia:length_avg=160.0:length_max=160.0:length_min=160.0:length_std=0:length_sum=160.0:mismatch_avg=9.0:mismatch_max=9.0:mismatch_min=9.0:mismatch_std=0:mismatch_sum=9.0:name=N43090:qcovhsp_avg=98.2:qcovhsp_max=98.2:qcovhsp_min=98.2:qcovhsp_std=0:qcovhsp_sum=98.2:qend_avg=163.0:qend_max=163.0:qend_min=163.0:qend_std=0:qend_sum=163.0:qstart_avg=4.0:qstart_max=4.0:qstart_min=4.0:qstart_std=0:qstart_sum=4.0:ref_name_counter=GB_GCA_003499925.1_protein.faa_DNRQ01000139.1_15@PF00015_full_PFAM.397.577--1:scovhsp_avg=88.9:scovhsp_max=88.9:scovhsp_min=88.9:scovhsp_std=0:scovhsp_sum=88.9:send_avg=160.0:send_max=160.0:send_min=160.0:send_std=0:send_sum=160.0:sstart_avg=1.0:sstart_max=1.0:sstart_min=1.0:sstart_std=0:sstart_sum=1.0],(((((GB_GCA_016212105.1_protein.faa_JACRHJ010000013.1_77@PF00015_full_PFAM.400.586:0.140318[&&NHX:Type=GTDB:gtdb_class=c__UBA9217:gtdb_domain=d__Bacteria:gtdb_family=f__JACRHJ01:gtdb_genus=g__JACRHJ01:gtdb_order=o__JACRHJ01:gtdb_phylum=p__Nitrospirota:gtdb_species=s__JACRHJ01 sp016212105:heptad=MCP-44H:species=d__Bacteria_p__Nitrospirota_c__UBA9217_o__JACRHJ01_f__JACRHJ01_g__JACRHJ01_s__JACRHJ01 sp016212105],GB_GCA_016212105.1_protein.faa_JACRHJ010000013.1_81@PF00015_full_PFAM.416.571:0.299059[&&NHX:Type=GTDB:gtdb_class=c__UBA9217:gtdb_domain=d__Bacteria:gtdb_family=f__JACRHJ01:gtdb_genus=g__JACRHJ01:gtdb_order=o__JACRHJ01:gtdb_phylum=p__Nitrospirota:gtdb_species=s__JACRHJ01 sp016212105:heptad=MCP-44H:species=d__Bacteria_p__Nitrospirota_c__UBA9217_o__JACRHJ01_f__JACRHJ01_g__JACRHJ01_s__JACRHJ01 sp016212105])0.973:0.123774[&&NHX:Sample_counter=:Type_counter=GTDB--2:capture_class_counter=:capture_domain_counter=:capture_family_counter=:capture_genus_counter=:capture_order_counter=:capture_phylum_counter=:capture_species_counter=:evoltype=D:gtdb_class_counter=c__UBA9217--2:gtdb_domain_counter=d__Bacteria--2:gtdb_family_counter=f__JACRHJ01--2:gtdb_genus_counter=g__JACRHJ01--2:gtdb_order_counter=o__JACRHJ01--2:gtdb_phylum_counter=p__Nitrospirota--2:gtdb_species_counter=s__JACRHJ01 sp016212105--2:heptad_counter=MCP-44H--2:lbd_counter=:lca=d__Bacteria:lca_tree=s__JACRHJ01 sp016212105:name=N43093:ref_name_counter=],((GB_GCA_016195465.1_protein.faa_JACPZO010000005.1_27@PF00015_full_PFAM.369.565:0.0287689[&&NHX:Type=GTDB:gtdb_class=c__RBG-16-64-22:gtdb_domain=d__Bacteria:gtdb_family=f__RBG-16-64-22:gtdb_genus=g__RBG-16-64-22:gtdb_order=o__RBG-16-64-22:gtdb_phylum=p__Nitrospirota:gtdb_species=s__RBG-16-64-22 sp016195465:heptad=MCP-40H:species=d__Bacteria_p__Nitrospirota_c__RBG-16-64-22_o__RBG-16-64-22_f__RBG-16-64-22_g__RBG-16-64-22_s__RBG-16-64-22 sp016195465],GB_GCA_001803795.1_protein.faa_MHEK01000020.1_26@PF00015_full_PFAM.359.555:0.00480261)1:0.339615[&&NHX:Sample_counter=:Type_counter=GTDB--1:capture_class_counter=:capture_domain_counter=:capture_family_counter=:capture_genus_counter=:capture_order_counter=:capture_phylum_counter=:capture_species_counter=:gtdb_class_counter=c__RBG-16-64-22--1:gtdb_domain_counter=d__Bacteria--1:gtdb_family_counter=f__RBG-16-64-22--1:gtdb_genus_counter=g__RBG-16-64-22--1:gtdb_order_counter=o__RBG-16-64-22--1:gtdb_phylum_counter=p__Nitrospirota--1:gtdb_species_counter=s__RBG-16-64-22 sp016195465--1:heptad_counter=MCP-40H--1:lbd_counter=:lca_tree=s__RBG-16-64-22 sp016195465:name=N43096:ref_name_counter=],((GB_GCA_016195465.1_protein.faa_JACPZO010000005.1_28@PF00015_full_PFAM.260.425:5e-09,GB_GCA_001803795.1_protein.faa_MHEK01000020.1_27@PF00015_full_PFAM.253.427:0.00472784)1:0.344768[&&NHX:Sample_counter=:Type_counter=:capture_class_counter=:capture_domain_counter=:capture_family_counter=:capture_genus_counter=:capture_order_counter=:capture_phylum_counter=:capture_species_counter=:gtdb_class_counter=:gtdb_domain_counter=:gtdb_family_counter=:gtdb_genus_counter=:gtdb_order_counter=:gtdb_phylum_counter=:gtdb_species_counter=:heptad_counter=:lbd_counter=:name=N43099:ref_name_counter=],(GB_GCA_001873285.1_protein.faa_MNYV01000049.1_1@PF00015_full_PFAM.276.466:0.187854[&&NHX:Type=GTDB:gtdb_class=c__CG2-30-53-67:gtdb_domain=d__Bacteria:gtdb_family=f__CG2-30-53-67:gtdb_genus=g__CG2-30-53-67:gtdb_order=o__CG2-30-53-67:gtdb_phylum=p__CG2-30-53-67:gtdb_species=s__CG2-30-53-67 sp001873285:heptad=MCP-64H:species=d__Bacteria_p__CG2-30-53-67_c__CG2-30-53-67_o__CG2-30-53-67_f__CG2-30-53-67_g__CG2-30-53-67_s__CG2-30-53-67 sp001873285],GB_GCA_013151235.1_protein.faa_JAADIO010000023.1_4@PF00015_full_PFAM.298.469:0.163456[&&NHX:Type=GTDB:gtdb_class=c__CG2-30-53-67:gtdb_domain=d__Bacteria:gtdb_family=f__CG2-30-53-67:gtdb_genus=g__JAADIO01:gtdb_order=o__CG2-30-53-67:gtdb_phylum=p__CG2-30-53-67:gtdb_species=s__JAADIO01 sp013151235:heptad=MCP-64H:species=d__Bacteria_p__CG2-30-53-67_c__CG2-30-53-67_o__CG2-30-53-67_f__CG2-30-53-67_g__JAADIO01_s__JAADIO01 sp013151235])0.999:0.236591[&&NHX:Sample_counter=:Type_counter=GTDB--2:capture_class_counter=:capture_domain_counter=:capture_family_counter=:capture_genus_counter=:capture_order_counter=:capture_phylum_counter=:capture_species_counter=:evoltype=D:gtdb_class_counter=c__CG2-30-53-67--2:gtdb_domain_counter=d__Bacteria--2:gtdb_family_counter=f__CG2-30-53-67--2:gtdb_genus_counter=g__CG2-30-53-67--1||g__JAADIO01--1:gtdb_order_counter=o__CG2-30-53-67--2:gtdb_phylum_counter=p__CG2-30-53-67--2:gtdb_species_counter=s__CG2-30-53-67 sp001873285--1||s__JAADIO01 sp013151235--1:heptad_counter=MCP-64H--2:lbd_counter=:lca=d__Bacteria:lca_tree=f__CG2-30-53-67:name=N43102:ref_name_counter=])0.553:0.0460332[&&NHX:Sample_counter=:Type_counter=GTDB--2:capture_class_counter=:capture_domain_counter=:capture_family_counter=:capture_genus_counter=:capture_order_counter=:capture_phylum_counter=:capture_species_counter=:gtdb_class_counter=c__CG2-30-53-67--2:gtdb_domain_counter=d__Bacteria--2:gtdb_family_counter=f__CG2-30-53-67--2:gtdb_genus_counter=g__CG2-30-53-67--1||g__JAADIO01--1:gtdb_order_counter=o__CG2-30-53-67--2:gtdb_phylum_counter=p__CG2-30-53-67--2:gtdb_species_counter=s__CG2-30-53-67 sp001873285--1||s__JAADIO01 sp013151235--1:heptad_counter=MCP-64H--2:lbd_counter=:lca_tree=f__CG2-30-53-67:name=N43103:ref_name_counter=])0.918:0.0754043[&&NHX:Sample_counter=:Type_counter=GTDB--3:capture_class_counter=:capture_domain_counter=:capture_family_counter=:capture_genus_counter=:capture_order_counter=:capture_phylum_counter=:capture_species_counter=:gtdb_class_counter=c__CG2-30-53-67--2||c__RBG-16-64-22--1:gtdb_domain_counter=d__Bacteria--3:gtdb_family_counter=f__CG2-30-53-67--2||f__RBG-16-64-22--1:gtdb_genus_counter=g__CG2-30-53-67--1||g__JAADIO01--1||g__RBG-16-64-22--1:gtdb_order_counter=o__CG2-30-53-67--2||o__RBG-16-64-22--1:gtdb_phylum_counter=p__CG2-30-53-67--2||p__Nitrospirota--1:gtdb_species_counter=s__CG2-30-53-67 sp001873285--1||s__JAADIO01 sp013151235--1||s__RBG-16-64-22 sp016195465--1:heptad_counter=MCP-40H--1||MCP-64H--2:lbd_counter=:lca_tree=d__Bacteria:name=N43104:ref_name_counter=])0.873:0.0366249[&&NHX:Sample_counter=:Type_counter=GTDB--5:capture_class_counter=:capture_domain_counter=:capture_family_counter=:capture_genus_counter=:capture_order_counter=:capture_phylum_counter=:capture_species_counter=:gtdb_class_counter=c__CG2-30-53-67--2||c__RBG-16-64-22--1||c__UBA9217--2:gtdb_domain_counter=d__Bacteria--5:gtdb_family_counter=f__CG2-30-53-67--2||f__JACRHJ01--2||f__RBG-16-64-22--1:gtdb_genus_counter=g__CG2-30-53-67--1||g__JAADIO01--1||g__JACRHJ01--2||g__RBG-16-64-22--1:gtdb_order_counter=o__CG2-30-53-67--2||o__JACRHJ01--2||o__RBG-16-64-22--1:gtdb_phylum_counter=p__CG2-30-53-67--2||p__Nitrospirota--3:gtdb_species_counter=s__CG2-30-53-67 sp001873285--1||s__JAADIO01 sp013151235--1||s__JACRHJ01 sp016212105--2||s__RBG-16-64-22 sp016195465--1:heptad_counter=MCP-40H--1||MCP-44H--2||MCP-64H--2:lbd_counter=:lca_tree=d__Bacteria:name=N43105:ref_name_counter=],(((GB_GCA_001805205.1_protein.faa_MHER01000100.1_3@PF00015_full_PFAM.411.606:0.0559288[&&NHX:Type=GTDB:gtdb_class=c__9FT-COMBO-42-15:gtdb_domain=d__Bacteria:gtdb_family=f__HDB-SIOI813:gtdb_genus=g__HDB-SIOI813:gtdb_order=o__HDB-SIOI813:gtdb_phylum=p__Nitrospirota:gtdb_species=s__HDB-SIOI813 sp001805205:heptad=MCP-44H:species=d__Bacteria_p__Nitrospirota_c__9FT-COMBO-42-15_o__HDB-SIOI813_f__HDB-SIOI813_g__HDB-SIOI813_s__HDB-SIOI813 sp001805205],(GB_GCA_001805165.1_protein.faa_MHEI01000004.1_33@PF00015_full_PFAM.407.600:0.0896754[&&NHX:Type=GTDB:gtdb_class=c__9FT-COMBO-42-15:gtdb_domain=d__Bacteria:gtdb_family=f__HDB-SIOI813:gtdb_genus=g__RBG-16-43-11:gtdb_order=o__HDB-SIOI813:gtdb_phylum=p__Nitrospirota:gtdb_species=s__RBG-16-43-11 sp001805165:heptad=MCP-44H:species=d__Bacteria_p__Nitrospirota_c__9FT-COMBO-42-15_o__HDB-SIOI813_f__HDB-SIOI813_g__RBG-16-43-11_s__RBG-16-43-11 sp001805165],GB_GCA_016234155.1_protein.faa_JACRGZ010000101.1_19@PF00015_full_PFAM.413.599:0.0945476)0.932:0.0562806[&&NHX:Sample_counter=:Type_counter=GTDB--1:capture_class_counter=:capture_domain_counter=:capture_family_counter=:capture_genus_counter=:capture_order_counter=:capture_phylum_counter=:capture_species_counter=:gtdb_class_counter=c__9FT-COMBO-42-15--1:gtdb_domain_counter=d__Bacteria--1:gtdb_family_counter=f__HDB-SIOI813--1:gtdb_genus_counter=g__RBG-16-43-11--1:gtdb_order_counter=o__HDB-SIOI813--1:gtdb_phylum_counter=p__Nitrospirota--1:gtdb_species_counter=s__RBG-16-43-11 sp001805165--1:heptad_counter=MCP-44H--1:lbd_counter=:lca_tree=s__RBG-16-43-11 sp001805165:name=N43109:ref_name_counter=])1:0.278263[&&NHX:Sample_counter=:Type_counter=GTDB--2:capture_class_counter=:capture_domain_counter=:capture_family_counter=:capture_genus_counter=:capture_order_counter=:capture_phylum_counter=:capture_species_counter=:gtdb_class_counter=c__9FT-COMBO-42-15--2:gtdb_domain_counter=d__Bacteria--2:gtdb_family_counter=f__HDB-SIOI813--2:gtdb_genus_counter=g__HDB-SIOI813--1||g__RBG-16-43-11--1:gtdb_order_counter=o__HDB-SIOI813--2:gtdb_phylum_counter=p__Nitrospirota--2:gtdb_species_counter=s__HDB-SIOI813 sp001805205--1||s__RBG-16-43-11 sp001805165--1:heptad_counter=MCP-44H--2:lbd_counter=:lca_tree=f__HDB-SIOI813:name=N43110:ref_name_counter=],((((((42ed00df-c614-417d-9cc2-c67fb637a857_6@MCPsignal.22.60:0.150166[&&NHX:Sample=rhiztom1:Type=capture:capture_class=c__Halobacteria:capture_domain=d__Archaea:capture_family=f__Natrialbaceae:capture_genus=g__Halobiforma:capture_order=o__Halobacteriales:capture_phylum=p__Halobacteriota:capture_species=s__Halobiforma haloterrestris:heptad=MCP-64H],(((((862b2cbf-42db-4c86-ba15-57c5f40de2a8_4@MCPsignal.303.426:0.082394[&&NHX:Sample=rhiztom2:Type=capture:besthit=55.4:bitscore=119.0:capture_class=c__Halobacteria:capture_domain=d__Archaea:capture_family=f__Natrialbaceae:capture_genus=g__Halobiforma:capture_order=o__Halobacteriales:capture_phylum=p__Halobacteriota:capture_species=s__Halobiforma haloterrestris:evalue=9.42e-35:gapopen=0.0:heptad=MCP-64H:length=121.0:mismatch=54.0:qcovhsp=98.4:qend=121.0:qstart=1.0:ref_name=GB_GCA_016200325.1_protein.faa_JACQEZ010000020.1_286@PF00015_full_PFAM.399.579:scovhsp=67.2:send=179.0:sstart=59.0],d3ef21ca-5cf1-5b11-a2ad-e7ecaa9cd816_2@MCPsignal.165.200:5e-09[&&NHX:Sample=rhiztom3:Type=capture:capture_class=c__Nitrospiria:capture_domain=d__Bacteria:capture_family=f__Nitrospiraceae:capture_genus=g__Nitrospira_A:capture_order=o__Nitrospirales:capture_phylum=p__Nitrospirota:capture_species=s__Nitrospira_A sp014055465:heptad=MCP-64H])0:1.3e-08[&&NHX:Sample_counter=rhiztom2--1||rhiztom3--1:Type_counter=capture--2:besthit_avg=55.4:besthit_max=55.4:besthit_min=55.4:besthit_std=0:besthit_sum=55.4:bitscore_avg=119.0:bitscore_max=119.0:bitscore_min=119.0:bitscore_std=0:bitscore_sum=119.0:capture_class_counter=c__Halobacteria--1||c__Nitrospiria--1:capture_domain_counter=d__Archaea--1||d__Bacteria--1:capture_family_counter=f__Natrialbaceae--1||f__Nitrospiraceae--1:capture_genus_counter=g__Halobiforma--1||g__Nitrospira_A--1:capture_order_counter=o__Halobacteriales--1||o__Nitrospirales--1:capture_phylum_counter=p__Halobacteriota--1||p__Nitrospirota--1:capture_species_counter=s__Halobiforma haloterrestris--1||s__Nitrospira_A sp014055465--1:evalue_avg=9.42e-35:evalue_max=9.42e-35:evalue_min=9.42e-35:evalue_std=0:evalue_sum=9.42e-35:gapopen_avg=0.0:gapopen_max=0.0:gapopen_min=0.0:gapopen_std=0:gapopen_sum=0.0:gtdb_class_counter=:gtdb_domain_counter=:gtdb_family_counter=:gtdb_genus_counter=:gtdb_order_counter=:gtdb_phylum_counter=:gtdb_species_counter=:heptad_counter=MCP-64H--2:lbd_counter=:length_avg=121.0:length_max=121.0:length_min=121.0:length_std=0:length_sum=121.0:mismatch_avg=54.0:mismatch_max=54.0:mismatch_min=54.0:mismatch_std=0:mismatch_sum=54.0:name=N43114:qcovhsp_avg=98.4:qcovhsp_max=98.4:qcovhsp_min=98.4:qcovhsp_std=0:qcovhsp_sum=98.4:qend_avg=121.0:qend_max=121.0:qend_min=121.0:qend_std=0:qend_sum=121.0:qstart_avg=1.0:qstart_max=1.0:qstart_min=1.0:qstart_std=0:qstart_sum=1.0:ref_name_counter=GB_GCA_016200325.1_protein.faa_JACQEZ010000020.1_286@PF00015_full_PFAM.399.579--1:scovhsp_avg=67.2:scovhsp_max=67.2:scovhsp_min=67.2:scovhsp_std=0:scovhsp_sum=67.2:send_avg=179.0:send_max=179.0:send_min=179.0:send_std=0:send_sum=179.0:sstart_avg=59.0:sstart_max=59.0:sstart_min=59.0:sstart_std=0:sstart_sum=59.0],15a005a3-caf5-486a-bfbc-0230736fa394_3@MCPsignal.27.188:0.00942097[&&NHX:Sample=rhiztom2:Type=capture:besthit=63.7:bitscore=177.0:capture_class=c__Halobacteria:capture_domain=d__Archaea:capture_family=f__Natrialbaceae:capture_genus=g__Halobiforma:capture_order=o__Halobacteriales:capture_phylum=p__Halobacteriota:capture_species=s__Halobiforma haloterrestris:evalue=4.94e-57:gapopen=0.0:heptad=MCP-44H:length=157.0:mismatch=57.0:qcovhsp=97.5:qend=158.0:qstart=2.0:ref_name=GB_GCA_004297235.1_protein.faa_SCUR01000586.1_2@PF00015_full_PFAM.175.342:scovhsp=94.0:send=167.0:sstart=11.0])0:5e-09[&&NHX:Sample_counter=rhiztom2--2||rhiztom3--1:Type_counter=capture--3:besthit_avg=59.55:besthit_max=63.7:besthit_min=55.4:besthit_std=5.868986283848347:besthit_sum=119.1:bitscore_avg=148.0:bitscore_max=177.0:bitscore_min=119.0:bitscore_std=41.012193308819754:bitscore_sum=296.0:capture_class_counter=c__Halobacteria--2||c__Nitrospiria--1:capture_domain_counter=d__Archaea--2||d__Bacteria--1:capture_family_counter=f__Natrialbaceae--2||f__Nitrospiraceae--1:capture_genus_counter=g__Halobiforma--2||g__Nitrospira_A--1:capture_order_counter=o__Halobacteriales--2||o__Nitrospirales--1:capture_phylum_counter=p__Halobacteriota--2||p__Nitrospirota--1:capture_species_counter=s__Halobiforma haloterrestris--2||s__Nitrospira_A sp014055465--1:evalue_avg=4.71e-35:evalue_max=9.42e-35:evalue_min=4.94e-57:evalue_std=6.660945878777278e-35:evalue_sum=9.42e-35:gapopen_avg=0.0:gapopen_max=0.0:gapopen_min=0.0:gapopen_std=0.0:gapopen_sum=0.0:gtdb_class_counter=:gtdb_domain_counter=:gtdb_family_counter=:gtdb_genus_counter=:gtdb_order_counter=:gtdb_phylum_counter=:gtdb_species_counter=:heptad_counter=MCP-44H--1||MCP-64H--2:lbd_counter=:length_avg=139.0:length_max=157.0:length_min=121.0:length_std=25.45584412271571:length_sum=278.0:mismatch_avg=55.5:mismatch_max=57.0:mismatch_min=54.0:mismatch_std=2.1213203435596424:mismatch_sum=111.0:name=N43116:qcovhsp_avg=97.95:qcovhsp_max=98.4:qcovhsp_min=97.5:qcovhsp_std=0.6363961030678968:qcovhsp_sum=195.9:qend_avg=139.5:qend_max=158.0:qend_min=121.0:qend_std=26.16295090390226:qend_sum=279.0:qstart_avg=1.5:qstart_max=2.0:qstart_min=1.0:qstart_std=0.7071067811865476:qstart_sum=3.0:ref_name_counter=GB_GCA_004297235.1_protein.faa_SCUR01000586.1_2@PF00015_full_PFAM.175.342--1||GB_GCA_016200325.1_protein.faa_JACQEZ010000020.1_286@PF00015_full_PFAM.399.579--1:scovhsp_avg=80.6:scovhsp_max=94.0:scovhsp_min=67.2:scovhsp_std=18.950461735799472:scovhsp_sum=161.2:send_avg=173.0:send_max=179.0:send_min=167.0:send_std=8.48528137423857:send_sum=346.0:sstart_avg=35.0:sstart_max=59.0:sstart_min=11.0:sstart_std=33.94112549695428:sstart_sum=70.0],05e90d85-736b-4765-aee3-ea98ca014d5a_5@MCPsignal.155.306:5e-09[&&NHX:Sample=rhiztom2:Type=capture:besthit=60.3:bitscore=163.0:capture_class=c__Gammaproteobacteria:capture_domain=d__Bacteria:capture_family=f__Chitinimonadaceae:capture_genus=g__JAFAKZ01:capture_order=o__Burkholderiales:capture_phylum=p__Proteobacteria:capture_species=s__JAFAKZ01 sp019234745:evalue=7.48e-52:gapopen=0.0:heptad=MCP-40H:length=151.0:mismatch=60.0:qcovhsp=100.0:qend=151.0:qstart=1.0:ref_name=GB_GCA_004297235.1_protein.faa_SCUR01000363.1_14@PF00015_full_PFAM.422.580:scovhsp=95.6:send=158.0:sstart=8.0])0.853:1.3e-08[&&NHX:Sample_counter=rhiztom2--3||rhiztom3--1:Type_counter=capture--4:besthit_avg=59.79999999999999:besthit_max=63.7:besthit_min=55.4:besthit_std=4.172529209005015:besthit_sum=179.39999999999998:bitscore_avg=153.0:bitscore_max=177.0:bitscore_min=119.0:bitscore_std=30.265491900843113:bitscore_sum=459.0:capture_class_counter=c__Gammaproteobacteria--1||c__Halobacteria--2||c__Nitrospiria--1:capture_domain_counter=d__Archaea--2||d__Bacteria--2:capture_family_counter=f__Chitinimonadaceae--1||f__Natrialbaceae--2||f__Nitrospiraceae--1:capture_genus_counter=g__Halobiforma--2||g__JAFAKZ01--1||g__Nitrospira_A--1:capture_order_counter=o__Burkholderiales--1||o__Halobacteriales--2||o__Nitrospirales--1:capture_phylum_counter=p__Halobacteriota--2||p__Nitrospirota--1||p__Proteobacteria--1:capture_species_counter=s__Halobiforma haloterrestris--2||s__JAFAKZ01 sp019234745--1||s__Nitrospira_A sp014055465--1:evalue_avg=3.14e-35:evalue_max=9.42e-35:evalue_min=4.94e-57:evalue_std=5.438639535766276e-35:evalue_sum=9.42e-35:gapopen_avg=0.0:gapopen_max=0.0:gapopen_min=0.0:gapopen_std=0.0:gapopen_sum=0.0:gtdb_class_counter=:gtdb_domain_counter=:gtdb_family_counter=:gtdb_genus_counter=:gtdb_order_counter=:gtdb_phylum_counter=:gtdb_species_counter=:heptad_counter=MCP-40H--1||MCP-44H--1||MCP-64H--2:lbd_counter=:length_avg=143.0:length_max=157.0:length_min=121.0:length_std=19.28730152198591:length_sum=429.0:mismatch_avg=57.0:mismatch_max=60.0:mismatch_min=54.0:mismatch_std=3.0:mismatch_sum=171.0:name=N43118:qcovhsp_avg=98.63333333333333:qcovhsp_max=100.0:qcovhsp_min=97.5:qcovhsp_std=1.266227994214838:qcovhsp_sum=295.9:qend_avg=143.33333333333334:qend_max=158.0:qend_min=121.0:qend_std=19.655363983740756:qend_sum=430.0:qstart_avg=1.3333333333333333:qstart_max=2.0:qstart_min=1.0:qstart_std=0.5773502691896257:qstart_sum=4.0:ref_name_counter=GB_GCA_004297235.1_protein.faa_SCUR01000363.1_14@PF00015_full_PFAM.422.580--1||GB_GCA_004297235.1_protein.faa_SCUR01000586.1_2@PF00015_full_PFAM.175.342--1||GB_GCA_016200325.1_protein.faa_JACQEZ010000020.1_286@PF00015_full_PFAM.399.579--1:scovhsp_avg=85.59999999999998:scovhsp_max=95.6:scovhsp_min=67.2:scovhsp_std=15.9549365401433:scovhsp_sum=256.79999999999995:send_avg=168.0:send_max=179.0:send_min=158.0:send_std=10.535653752852738:send_sum=504.0:sstart_avg=26.0:sstart_max=59.0:sstart_min=8.0:sstart_std=28.61817604250837:sstart_sum=78.0],d3ea8473-e902-4e3c-abed-4775878eb07f_5@MCPsignal.164.217:5e-09[&&NHX:Sample=rhiztom1:Type=capture:capture_class=c__Negativicutes:capture_domain=d__Bacteria:capture_family=f__Selenomonadaceae:capture_genus=g__RUG12372:capture_order=o__Selenomonadales:capture_phylum=p__Firmicutes_C:capture_species=s__RUG12372 sp902778455:heptad=MCP-64H])0.008:1.4e-08[&&NHX:Sample_counter=rhiztom1--1||rhiztom2--3||rhiztom3--1:Type_counter=capture--5:besthit_avg=59.79999999999999:besthit_max=63.7:besthit_min=55.4:besthit_std=4.172529209005015:besthit_sum=179.39999999999998:bitscore_avg=153.0:bitscore_max=177.0:bitscore_min=119.0:bitscore_std=30.265491900843113:bitscore_sum=459.0:capture_class_counter=c__Gammaproteobacteria--1||c__Halobacteria--2||c__Negativicutes--1||c__Nitrospiria--1:capture_domain_counter=d__Archaea--2||d__Bacteria--3:capture_family_counter=f__Chitinimonadaceae--1||f__Natrialbaceae--2||f__Nitrospiraceae--1||f__Selenomonadaceae--1:capture_genus_counter=g__Halobiforma--2||g__JAFAKZ01--1||g__Nitrospira_A--1||g__RUG12372--1:capture_order_counter=o__Burkholderiales--1||o__Halobacteriales--2||o__Nitrospirales--1||o__Selenomonadales--1:capture_phylum_counter=p__Firmicutes_C--1||p__Halobacteriota--2||p__Nitrospirota--1||p__Proteobacteria--1:capture_species_counter=s__Halobiforma haloterrestris--2||s__JAFAKZ01 sp019234745--1||s__Nitrospira_A sp014055465--1||s__RUG12372 sp902778455--1:evalue_avg=3.14e-35:evalue_max=9.42e-35:evalue_min=4.94e-57:evalue_std=5.438639535766276e-35:evalue_sum=9.42e-35:gapopen_avg=0.0:gapopen_max=0.0:gapopen_min=0.0:gapopen_std=0.0:gapopen_sum=0.0:gtdb_class_counter=:gtdb_domain_counter=:gtdb_family_counter=:gtdb_genus_counter=:gtdb_order_counter=:gtdb_phylum_counter=:gtdb_species_counter=:heptad_counter=MCP-40H--1||MCP-44H--1||MCP-64H--3:lbd_counter=:length_avg=143.0:length_max=157.0:length_min=121.0:length_std=19.28730152198591:length_sum=429.0:mismatch_avg=57.0:mismatch_max=60.0:mismatch_min=54.0:mismatch_std=3.0:mismatch_sum=171.0:name=N43120:qcovhsp_avg=98.63333333333333:qcovhsp_max=100.0:qcovhsp_min=97.5:qcovhsp_std=1.266227994214838:qcovhsp_sum=295.9:qend_avg=143.33333333333334:qend_max=158.0:qend_min=121.0:qend_std=19.65536398374076:qend_sum=430.0:qstart_avg=1.3333333333333333:qstart_max=2.0:qstart_min=1.0:qstart_std=0.5773502691896257:qstart_sum=4.0:ref_name_counter=GB_GCA_004297235.1_protein.faa_SCUR01000363.1_14@PF00015_full_PFAM.422.580--1||GB_GCA_004297235.1_protein.faa_SCUR01000586.1_2@PF00015_full_PFAM.175.342--1||GB_GCA_016200325.1_protein.faa_JACQEZ010000020.1_286@PF00015_full_PFAM.399.579--1:scovhsp_avg=85.60000000000001:scovhsp_max=95.6:scovhsp_min=67.2:scovhsp_std=15.9549365401433:scovhsp_sum=256.8:send_avg=168.0:send_max=179.0:send_min=158.0:send_std=10.535653752852738:send_sum=504.0:sstart_avg=26.0:sstart_max=59.0:sstart_min=8.0:sstart_std=28.61817604250837:sstart_sum=78.0],258aebce-7099-4f30-b6e5-b5541369cfd7_6@MCPsignal.31.96:5e-09[&&NHX:Sample=rhiztom2:Type=capture:capture_class=c__UBA4802:capture_domain=d__Bacteria:capture_family=f__UBA5550:capture_genus=g__JAFGJK01:capture_order=o__UBA4802:capture_phylum=p__Spirochaetota:capture_species=s__JAFGJK01 sp016929135:heptad=MCP-40H])0.189:1.8e-08[&&NHX:Sample_counter=rhiztom1--1||rhiztom2--4||rhiztom3--1:Type_counter=capture--6:besthit_avg=59.800000000000004:besthit_max=63.7:besthit_min=55.4:besthit_std=4.172529209005015:besthit_sum=179.4:bitscore_avg=153.0:bitscore_max=177.0:bitscore_min=119.0:bitscore_std=30.265491900843113:bitscore_sum=459.0:capture_class_counter=c__Gammaproteobacteria--1||c__Halobacteria--2||c__Negativicutes--1||c__Nitrospiria--1||c__UBA4802--1:capture_domain_counter=d__Archaea--2||d__Bacteria--4:capture_family_counter=f__Chitinimonadaceae--1||f__Natrialbaceae--2||f__Nitrospiraceae--1||f__Selenomonadaceae--1||f__UBA5550--1:capture_genus_counter=g__Halobiforma--2||g__JAFAKZ01--1||g__JAFGJK01--1||g__Nitrospira_A--1||g__RUG12372--1:capture_order_counter=o__Burkholderiales--1||o__Halobacteriales--2||o__Nitrospirales--1||o__Selenomonadales--1||o__UBA4802--1:capture_phylum_counter=p__Firmicutes_C--1||p__Halobacteriota--2||p__Nitrospirota--1||p__Proteobacteria--1||p__Spirochaetota--1:capture_species_counter=s__Halobiforma haloterrestris--2||s__JAFAKZ01 sp019234745--1||s__JAFGJK01 sp016929135--1||s__Nitrospira_A sp014055465--1||s__RUG12372 sp902778455--1:evalue_avg=3.14e-35:evalue_max=9.42e-35:evalue_min=4.94e-57:evalue_std=5.438639535766276e-35:evalue_sum=9.42e-35:gapopen_avg=0.0:gapopen_max=0.0:gapopen_min=0.0:gapopen_std=0.0:gapopen_sum=0.0:gtdb_class_counter=:gtdb_domain_counter=:gtdb_family_counter=:gtdb_genus_counter=:gtdb_order_counter=:gtdb_phylum_counter=:gtdb_species_counter=:heptad_counter=MCP-40H--2||MCP-44H--1||MCP-64H--3:lbd_counter=:length_avg=143.0:length_max=157.0:length_min=121.0:length_std=19.28730152198591:length_sum=429.0:mismatch_avg=57.0:mismatch_max=60.0:mismatch_min=54.0:mismatch_std=3.0:mismatch_sum=171.0:name=N43122:qcovhsp_avg=98.63333333333333:qcovhsp_max=100.0:qcovhsp_min=97.5:qcovhsp_std=1.266227994214838:qcovhsp_sum=295.9:qend_avg=143.33333333333334:qend_max=158.0:qend_min=121.0:qend_std=19.65536398374076:qend_sum=430.0:qstart_avg=1.3333333333333333:qstart_max=2.0:qstart_min=1.0:qstart_std=0.5773502691896257:qstart_sum=4.0:ref_name_counter=GB_GCA_004297235.1_protein.faa_SCUR01000363.1_14@PF00015_full_PFAM.422.580--1||GB_GCA_004297235.1_protein.faa_SCUR01000586.1_2@PF00015_full_PFAM.175.342--1||GB_GCA_016200325.1_protein.faa_JACQEZ010000020.1_286@PF00015_full_PFAM.399.579--1:scovhsp_avg=85.60000000000001:scovhsp_max=95.6:scovhsp_min=67.2:scovhsp_std=15.9549365401433:scovhsp_sum=256.8:send_avg=168.0:send_max=179.0:send_min=158.0:send_std=10.535653752852738:send_sum=504.0:sstart_avg=26.0:sstart_max=59.0:sstart_min=8.0:sstart_std=28.61817604250837:sstart_sum=78.0])0:1.8e-08[&&NHX:Sample_counter=rhiztom1--2||rhiztom2--4||rhiztom3--1:Type_counter=capture--7:besthit_avg=59.800000000000004:besthit_max=63.7:besthit_min=55.4:besthit_std=4.172529209005015:besthit_sum=179.4:bitscore_avg=153.0:bitscore_max=177.0:bitscore_min=119.0:bitscore_std=30.265491900843113:bitscore_sum=459.0:capture_class_counter=c__Gammaproteobacteria--1||c__Halobacteria--3||c__Negativicutes--1||c__Nitrospiria--1||c__UBA4802--1:capture_domain_counter=d__Archaea--3||d__Bacteria--4:capture_family_counter=f__Chitinimonadaceae--1||f__Natrialbaceae--3||f__Nitrospiraceae--1||f__Selenomonadaceae--1||f__UBA5550--1:capture_genus_counter=g__Halobiforma--3||g__JAFAKZ01--1||g__JAFGJK01--1||g__Nitrospira_A--1||g__RUG12372--1:capture_order_counter=o__Burkholderiales--1||o__Halobacteriales--3||o__Nitrospirales--1||o__Selenomonadales--1||o__UBA4802--1:capture_phylum_counter=p__Firmicutes_C--1||p__Halobacteriota--3||p__Nitrospirota--1||p__Proteobacteria--1||p__Spirochaetota--1:capture_species_counter=s__Halobiforma haloterrestris--3||s__JAFAKZ01 sp019234745--1||s__JAFGJK01 sp016929135--1||s__Nitrospira_A sp014055465--1||s__RUG12372 sp902778455--1:evalue_avg=3.14e-35:evalue_max=9.42e-35:evalue_min=4.94e-57:evalue_std=5.438639535766276e-35:evalue_sum=9.42e-35:gapopen_avg=0.0:gapopen_max=0.0:gapopen_min=0.0:gapopen_std=0.0:gapopen_sum=0.0:gtdb_class_counter=:gtdb_domain_counter=:gtdb_family_counter=:gtdb_genus_counter=:gtdb_order_counter=:gtdb_phylum_counter=:gtdb_species_counter=:heptad_counter=MCP-40H--2||MCP-44H--1||MCP-64H--4:lbd_counter=:length_avg=143.0:length_max=157.0:length_min=121.0:length_std=19.28730152198591:length_sum=429.0:mismatch_avg=57.0:mismatch_max=60.0:mismatch_min=54.0:mismatch_std=3.0:mismatch_sum=171.0:name=N43123:qcovhsp_avg=98.63333333333333:qcovhsp_max=100.0:qcovhsp_min=97.5:qcovhsp_std=1.266227994214838:qcovhsp_sum=295.9:qend_avg=143.33333333333334:qend_max=158.0:qend_min=121.0:qend_std=19.65536398374076:qend_sum=430.0:qstart_avg=1.3333333333333333:qstart_max=2.0:qstart_min=1.0:qstart_std=0.5773502691896257:qstart_sum=4.0:ref_name_counter=GB_GCA_004297235.1_protein.faa_SCUR01000363.1_14@PF00015_full_PFAM.422.580--1||GB_GCA_004297235.1_protein.faa_SCUR01000586.1_2@PF00015_full_PFAM.175.342--1||GB_GCA_016200325.1_protein.faa_JACQEZ010000020.1_286@PF00015_full_PFAM.399.579--1:scovhsp_avg=85.60000000000001:scovhsp_max=95.6:scovhsp_min=67.2:scovhsp_std=15.9549365401433:scovhsp_sum=256.8:send_avg=168.0:send_max=179.0:send_min=158.0:send_std=10.535653752852738:send_sum=504.0:sstart_avg=26.0:sstart_max=59.0:sstart_min=8.0:sstart_std=28.61817604250837:sstart_sum=78.0],234b728a-ba7a-4828-b54b-6ca0e9057fc6_1@MCPsignal.162.203:5e-09[&&NHX:Sample=rhiztom3:Type=capture:capture_class=c__Deinococci:capture_domain=d__Bacteria:capture_family=f__Deinococcaceae:capture_genus=g__Deinococcus:capture_order=o__Deinococcales:capture_phylum=p__Deinococcota:capture_species=s__Deinococcus aquiradiocola:heptad=MCP-64H])0:2.5e-08[&&NHX:Sample_counter=rhiztom1--2||rhiztom2--4||rhiztom3--2:Type_counter=capture--8:besthit_avg=59.800000000000004:besthit_max=63.7:besthit_min=55.4:besthit_std=4.172529209005015:besthit_sum=179.4:bitscore_avg=153.0:bitscore_max=177.0:bitscore_min=119.0:bitscore_std=30.265491900843113:bitscore_sum=459.0:capture_class_counter=c__Deinococci--1||c__Gammaproteobacteria--1||c__Halobacteria--3||c__Negativicutes--1||c__Nitrospiria--1||c__UBA4802--1:capture_domain_counter=d__Archaea--3||d__Bacteria--5:capture_family_counter=f__Chitinimonadaceae--1||f__Deinococcaceae--1||f__Natrialbaceae--3||f__Nitrospiraceae--1||f__Selenomonadaceae--1||f__UBA5550--1:capture_genus_counter=g__Deinococcus--1||g__Halobiforma--3||g__JAFAKZ01--1||g__JAFGJK01--1||g__Nitrospira_A--1||g__RUG12372--1:capture_order_counter=o__Burkholderiales--1||o__Deinococcales--1||o__Halobacteriales--3||o__Nitrospirales--1||o__Selenomonadales--1||o__UBA4802--1:capture_phylum_counter=p__Deinococcota--1||p__Firmicutes_C--1||p__Halobacteriota--3||p__Nitrospirota--1||p__Proteobacteria--1||p__Spirochaetota--1:capture_species_counter=s__Deinococcus aquiradiocola--1||s__Halobiforma haloterrestris--3||s__JAFAKZ01 sp019234745--1||s__JAFGJK01 sp016929135--1||s__Nitrospira_A sp014055465--1||s__RUG12372 sp902778455--1:evalue_avg=3.14e-35:evalue_max=9.42e-35:evalue_min=4.94e-57:evalue_std=5.438639535766276e-35:evalue_sum=9.42e-35:gapopen_avg=0.0:gapopen_max=0.0:gapopen_min=0.0:gapopen_std=0.0:gapopen_sum=0.0:gtdb_class_counter=:gtdb_domain_counter=:gtdb_family_counter=:gtdb_genus_counter=:gtdb_order_counter=:gtdb_phylum_counter=:gtdb_species_counter=:heptad_counter=MCP-40H--2||MCP-44H--1||MCP-64H--5:lbd_counter=:length_avg=143.0:length_max=157.0:length_min=121.0:length_std=19.28730152198591:length_sum=429.0:mismatch_avg=57.0:mismatch_max=60.0:mismatch_min=54.0:mismatch_std=3.0:mismatch_sum=171.0:name=N43125:qcovhsp_avg=98.63333333333333:qcovhsp_max=100.0:qcovhsp_min=97.5:qcovhsp_std=1.266227994214838:qcovhsp_sum=295.9:qend_avg=143.33333333333334:qend_max=158.0:qend_min=121.0:qend_std=19.65536398374076:qend_sum=430.0:qstart_avg=1.3333333333333333:qstart_max=2.0:qstart_min=1.0:qstart_std=0.5773502691896257:qstart_sum=4.0:ref_name_counter=GB_GCA_004297235.1_protein.faa_SCUR01000363.1_14@PF00015_full_PFAM.422.580--1||GB_GCA_004297235.1_protein.faa_SCUR01000586.1_2@PF00015_full_PFAM.175.342--1||GB_GCA_016200325.1_protein.faa_JACQEZ010000020.1_286@PF00015_full_PFAM.399.579--1:scovhsp_avg=85.60000000000001:scovhsp_max=95.6:scovhsp_min=67.2:scovhsp_std=15.9549365401433:scovhsp_sum=256.8:send_avg=168.0:send_max=179.0:send_min=158.0:send_std=10.535653752852738:send_sum=504.0:sstart_avg=26.0:sstart_max=59.0:sstart_min=8.0:sstart_std=28.61817604250837:sstart_sum=78.0],aaf2813d-2bde-4984-af99-936eb1951150_6@MCPsignal.257.299:5e-09[&&NHX:Sample=rhiztom1:Type=capture:capture_class=c__Negativicutes:capture_domain=d__Bacteria:capture_family=f__Selenomonadaceae:capture_genus=g__RUG12372:capture_order=o__Selenomonadales:capture_phylum=p__Firmicutes_C:capture_species=s__RUG12372 sp902778455:heptad=MCP-64H])0.002:0.00230906[&&NHX:Sample_counter=rhiztom1--3||rhiztom2--4||rhiztom3--2:Type_counter=capture--9:besthit_avg=59.79999999999999:besthit_max=63.7:besthit_min=55.4:besthit_std=4.172529209005015:besthit_sum=179.39999999999998:bitscore_avg=153.0:bitscore_max=177.0:bitscore_min=119.0:bitscore_std=30.265491900843113:bitscore_sum=459.0:capture_class_counter=c__Deinococci--1||c__Gammaproteobacteria--1||c__Halobacteria--3||c__Negativicutes--2||c__Nitrospiria--1||c__UBA4802--1:capture_domain_counter=d__Archaea--3||d__Bacteria--6:capture_family_counter=f__Chitinimonadaceae--1||f__Deinococcaceae--1||f__Natrialbaceae--3||f__Nitrospiraceae--1||f__Selenomonadaceae--2||f__UBA5550--1:capture_genus_counter=g__Deinococcus--1||g__Halobiforma--3||g__JAFAKZ01--1||g__JAFGJK01--1||g__Nitrospira_A--1||g__RUG12372--2:capture_order_counter=o__Burkholderiales--1||o__Deinococcales--1||o__Halobacteriales--3||o__Nitrospirales--1||o__Selenomonadales--2||o__UBA4802--1:capture_phylum_counter=p__Deinococcota--1||p__Firmicutes_C--2||p__Halobacteriota--3||p__Nitrospirota--1||p__Proteobacteria--1||p__Spirochaetota--1:capture_species_counter=s__Deinococcus aquiradiocola--1||s__Halobiforma haloterrestris--3||s__JAFAKZ01 sp019234745--1||s__JAFGJK01 sp016929135--1||s__Nitrospira_A sp014055465--1||s__RUG12372 sp902778455--2:evalue_avg=3.14e-35:evalue_max=9.42e-35:evalue_min=4.94e-57:evalue_std=5.438639535766276e-35:evalue_sum=9.42e-35:gapopen_avg=0.0:gapopen_max=0.0:gapopen_min=0.0:gapopen_std=0.0:gapopen_sum=0.0:gtdb_class_counter=:gtdb_domain_counter=:gtdb_family_counter=:gtdb_genus_counter=:gtdb_order_counter=:gtdb_phylum_counter=:gtdb_species_counter=:heptad_counter=MCP-40H--2||MCP-44H--1||MCP-64H--6:lbd_counter=:length_avg=143.0:length_max=157.0:length_min=121.0:length_std=19.28730152198591:length_sum=429.0:mismatch_avg=57.0:mismatch_max=60.0:mismatch_min=54.0:mismatch_std=3.0:mismatch_sum=171.0:name=N43127:qcovhsp_avg=98.63333333333333:qcovhsp_max=100.0:qcovhsp_min=97.5:qcovhsp_std=1.266227994214838:qcovhsp_sum=295.9:qend_avg=143.33333333333334:qend_max=158.0:qend_min=121.0:qend_std=19.65536398374076:qend_sum=430.0:qstart_avg=1.3333333333333333:qstart_max=2.0:qstart_min=1.0:qstart_std=0.5773502691896257:qstart_sum=4.0:ref_name_counter=GB_GCA_004297235.1_protein.faa_SCUR01000363.1_14@PF00015_full_PFAM.422.580--1||GB_GCA_004297235.1_protein.faa_SCUR01000586.1_2@PF00015_full_PFAM.175.342--1||GB_GCA_016200325.1_protein.faa_JACQEZ010000020.1_286@PF00015_full_PFAM.399.579--1:scovhsp_avg=85.60000000000001:scovhsp_max=95.6:scovhsp_min=67.2:scovhsp_std=15.9549365401433:scovhsp_sum=256.8:send_avg=168.0:send_max=179.0:send_min=158.0:send_std=10.535653752852738:send_sum=504.0:sstart_avg=26.0:sstart_max=59.0:sstart_min=8.0:sstart_std=28.61817604250837:sstart_sum=78.0],5d170e86-d158-45af-a46b-2405859c1d52_4@MCPsignal.99.234:0.016075[&&NHX:Sample=rhiztom2:Type=capture:besthit=67.4:bitscore=157.0:capture_class=c__UBA4802:capture_domain=d__Bacteria:capture_family=f__UBA5550:capture_genus=g__PGXY01:capture_order=o__UBA4802:capture_phylum=p__Spirochaetota:capture_species=s__PGXY01 sp002839375:evalue=2.04e-49:gapopen=0.0:heptad=MCP-40H:length=132.0:mismatch=43.0:qcovhsp=97.8:qend=132.0:qstart=1.0:ref_name=GB_GCA_004297235.1_protein.faa_SCUR01000586.1_2@PF00015_full_PFAM.175.342:scovhsp=79.0:send=157.0:sstart=26.0])0.755:0.0125593[&&NHX:Sample_counter=rhiztom1--3||rhiztom2--5||rhiztom3--2:Type_counter=capture--10:besthit_avg=61.7:besthit_max=67.4:besthit_min=55.4:besthit_std=5.103593505234004:besthit_sum=246.8:bitscore_avg=154.0:bitscore_max=177.0:bitscore_min=119.0:bitscore_std=24.79247197571607:bitscore_sum=616.0:capture_class_counter=c__Deinococci--1||c__Gammaproteobacteria--1||c__Halobacteria--3||c__Negativicutes--2||c__Nitrospiria--1||c__UBA4802--2:capture_domain_counter=d__Archaea--3||d__Bacteria--7:capture_family_counter=f__Chitinimonadaceae--1||f__Deinococcaceae--1||f__Natrialbaceae--3||f__Nitrospiraceae--1||f__Selenomonadaceae--2||f__UBA5550--2:capture_genus_counter=g__Deinococcus--1||g__Halobiforma--3||g__JAFAKZ01--1||g__JAFGJK01--1||g__Nitrospira_A--1||g__PGXY01--1||g__RUG12372--2:capture_order_counter=o__Burkholderiales--1||o__Deinococcales--1||o__Halobacteriales--3||o__Nitrospirales--1||o__Selenomonadales--2||o__UBA4802--2:capture_phylum_counter=p__Deinococcota--1||p__Firmicutes_C--2||p__Halobacteriota--3||p__Nitrospirota--1||p__Proteobacteria--1||p__Spirochaetota--2:capture_species_counter=s__Deinococcus aquiradiocola--1||s__Halobiforma haloterrestris--3||s__JAFAKZ01 sp019234745--1||s__JAFGJK01 sp016929135--1||s__Nitrospira_A sp014055465--1||s__PGXY01 sp002839375--1||s__RUG12372 sp902778455--2:evalue_avg=2.3550000000000052e-35:evalue_max=9.42e-35:evalue_min=4.94e-57:evalue_std=4.7099999999999965e-35:evalue_sum=9.420000000000021e-35:gapopen_avg=0.0:gapopen_max=0.0:gapopen_min=0.0:gapopen_std=0.0:gapopen_sum=0.0:gtdb_class_counter=:gtdb_domain_counter=:gtdb_family_counter=:gtdb_genus_counter=:gtdb_order_counter=:gtdb_phylum_counter=:gtdb_species_counter=:heptad_counter=MCP-40H--3||MCP-44H--1||MCP-64H--6:lbd_counter=:length_avg=140.25:length_max=157.0:length_min=121.0:length_std=16.680827317612277:length_sum=561.0:mismatch_avg=53.5:mismatch_max=60.0:mismatch_min=43.0:mismatch_std=7.416198487095663:mismatch_sum=214.0:name=N43129:qcovhsp_avg=98.425:qcovhsp_max=100.0:qcovhsp_min=97.5:qcovhsp_std=1.114674840480398:qcovhsp_sum=393.7:qend_avg=140.5:qend_max=158.0:qend_min=121.0:qend_std=17.01959654829299:qend_sum=562.0:qstart_avg=1.25:qstart_max=2.0:qstart_min=1.0:qstart_std=0.5:qstart_sum=5.0:ref_name_counter=GB_GCA_004297235.1_protein.faa_SCUR01000363.1_14@PF00015_full_PFAM.422.580--1||GB_GCA_004297235.1_protein.faa_SCUR01000586.1_2@PF00015_full_PFAM.175.342--2||GB_GCA_016200325.1_protein.faa_JACQEZ010000020.1_286@PF00015_full_PFAM.399.579--1:scovhsp_avg=83.94999999999999:scovhsp_max=95.6:scovhsp_min=67.2:scovhsp_std=13.438625921822014:scovhsp_sum=335.79999999999995:send_avg=165.25:send_max=179.0:send_min=157.0:send_std=10.21028892833107:send_sum=661.0:sstart_avg=26.0:sstart_max=59.0:sstart_min=8.0:sstart_std=23.366642891095847:sstart_sum=104.0],392c977b-349d-4b92-ae43-0ae44f301770_6@MCPsignal.45.165:0.0119721[&&NHX:Sample=rhiztom2:Type=capture:besthit=69.2:bitscore=150.0:capture_class=c__Nitrospiria:capture_domain=d__Bacteria:capture_family=f__Nitrospiraceae:capture_genus=g__Nitrospira_A:capture_order=o__Nitrospirales:capture_phylum=p__Nitrospirota:capture_species=s__Nitrospira_A sp014055465:evalue=6.17e-47:gapopen=0.0:heptad=MCP-64H:length=120.0:mismatch=37.0:qcovhsp=100.0:qend=120.0:qstart=1.0:ref_name=GB_GCA_004297235.1_protein.faa_SCUR01000586.1_2@PF00015_full_PFAM.175.342:scovhsp=71.9:send=120.0:sstart=1.0])0.978:0.213919[&&NHX:Sample_counter=rhiztom1--3||rhiztom2--6||rhiztom3--2:Type_counter=capture--11:besthit_avg=63.2:besthit_max=69.2:besthit_min=55.4:besthit_std=5.548423199432433:besthit_sum=316.0:bitscore_avg=153.2:bitscore_max=177.0:bitscore_min=119.0:bitscore_std=21.54530111184339:bitscore_sum=766.0:capture_class_counter=c__Deinococci--1||c__Gammaproteobacteria--1||c__Halobacteria--3||c__Negativicutes--2||c__Nitrospiria--2||c__UBA4802--2:capture_domain_counter=d__Archaea--3||d__Bacteria--8:capture_family_counter=f__Chitinimonadaceae--1||f__Deinococcaceae--1||f__Natrialbaceae--3||f__Nitrospiraceae--2||f__Selenomonadaceae--2||f__UBA5550--2:capture_genus_counter=g__Deinococcus--1||g__Halobiforma--3||g__JAFAKZ01--1||g__JAFGJK01--1||g__Nitrospira_A--2||g__PGXY01--1||g__RUG12372--2:capture_order_counter=o__Burkholderiales--1||o__Deinococcales--1||o__Halobacteriales--3||o__Nitrospirales--2||o__Selenomonadales--2||o__UBA4802--2:capture_phylum_counter=p__Deinococcota--1||p__Firmicutes_C--2||p__Halobacteriota--3||p__Nitrospirota--2||p__Proteobacteria--1||p__Spirochaetota--2:capture_species_counter=s__Deinococcus aquiradiocola--1||s__Halobiforma haloterrestris--3||s__JAFAKZ01 sp019234745--1||s__JAFGJK01 sp016929135--1||s__Nitrospira_A sp014055465--2||s__PGXY01 sp002839375--1||s__RUG12372 sp902778455--2:evalue_avg=1.884000000001238e-35:evalue_max=9.42e-35:evalue_min=4.94e-57:evalue_std=4.2127520696089116e-35:evalue_sum=9.420000000006191e-35:gapopen_avg=0.0:gapopen_max=0.0:gapopen_min=0.0:gapopen_std=0.0:gapopen_sum=0.0:gtdb_class_counter=:gtdb_domain_counter=:gtdb_family_counter=:gtdb_genus_counter=:gtdb_order_counter=:gtdb_phylum_counter=:gtdb_species_counter=:heptad_counter=MCP-40H--3||MCP-44H--1||MCP-64H--7:lbd_counter=:length_avg=136.2:length_max=157.0:length_min=120.0:length_std=17.049926686059386:length_sum=681.0:mismatch_avg=50.2:mismatch_max=60.0:mismatch_min=37.0:mismatch_std=9.78263768111648:mismatch_sum=251.0:name=N43131:qcovhsp_avg=98.74:qcovhsp_max=100.0:qcovhsp_min=97.5:qcovhsp_std=1.1949895397031727:qcovhsp_sum=493.7:qend_avg=136.4:qend_max=158.0:qend_min=120.0:qend_std=17.35799527595281:qend_sum=682.0:qstart_avg=1.2:qstart_max=2.0:qstart_min=1.0:qstart_std=0.4472135954999579:qstart_sum=6.0:ref_name_counter=GB_GCA_004297235.1_protein.faa_SCUR01000363.1_14@PF00015_full_PFAM.422.580--1||GB_GCA_004297235.1_protein.faa_SCUR01000586.1_2@PF00015_full_PFAM.175.342--3||GB_GCA_016200325.1_protein.faa_JACQEZ010000020.1_286@PF00015_full_PFAM.399.579--1:scovhsp_avg=81.53999999999999:scovhsp_max=95.6:scovhsp_min=67.2:scovhsp_std=12.825287521143528:scovhsp_sum=407.7:send_avg=156.2:send_max=179.0:send_min=120.0:send_std=22.083930809527548:send_sum=781.0:sstart_avg=21.0:sstart_max=59.0:sstart_min=1.0:sstart_std=23.119256043393783:sstart_sum=105.0],GB_GCA_004356015.1_protein.faa_SMYD01000115.1_8@PF00015_full_PFAM.410.602:0.774811[&&NHX:Type=GTDB:gtdb_class=c__Mor1:gtdb_domain=d__Bacteria:gtdb_family=f__SMYD01:gtdb_genus=g__SMYD01:gtdb_order=o__SMYD01:gtdb_phylum=p__Acidobacteriota:gtdb_species=s__SMYD01 sp004356015:heptad=MCP-44H:species=d__Bacteria_p__Acidobacteriota_c__Mor1_o__SMYD01_f__SMYD01_g__SMYD01_s__SMYD01 sp004356015])0.89:0.169109[&&NHX:Sample_counter=rhiztom1--3||rhiztom2--6||rhiztom3--2:Type_counter=GTDB--1||capture--11:besthit_avg=63.2:besthit_max=69.2:besthit_min=55.4:besthit_std=5.548423199432433:besthit_sum=316.0:bitscore_avg=153.2:bitscore_max=177.0:bitscore_min=119.0:bitscore_std=21.54530111184339:bitscore_sum=766.0:capture_class_counter=c__Deinococci--1||c__Gammaproteobacteria--1||c__Halobacteria--3||c__Negativicutes--2||c__Nitrospiria--2||c__UBA4802--2:capture_domain_counter=d__Archaea--3||d__Bacteria--8:capture_family_counter=f__Chitinimonadaceae--1||f__Deinococcaceae--1||f__Natrialbaceae--3||f__Nitrospiraceae--2||f__Selenomonadaceae--2||f__UBA5550--2:capture_genus_counter=g__Deinococcus--1||g__Halobiforma--3||g__JAFAKZ01--1||g__JAFGJK01--1||g__Nitrospira_A--2||g__PGXY01--1||g__RUG12372--2:capture_order_counter=o__Burkholderiales--1||o__Deinococcales--1||o__Halobacteriales--3||o__Nitrospirales--2||o__Selenomonadales--2||o__UBA4802--2:capture_phylum_counter=p__Deinococcota--1||p__Firmicutes_C--2||p__Halobacteriota--3||p__Nitrospirota--2||p__Proteobacteria--1||p__Spirochaetota--2:capture_species_counter=s__Deinococcus aquiradiocola--1||s__Halobiforma haloterrestris--3||s__JAFAKZ01 sp019234745--1||s__JAFGJK01 sp016929135--1||s__Nitrospira_A sp014055465--2||s__PGXY01 sp002839375--1||s__RUG12372 sp902778455--2:evalue_avg=1.884000000001238e-35:evalue_max=9.42e-35:evalue_min=4.94e-57:evalue_std=4.2127520696089116e-35:evalue_sum=9.420000000006191e-35:gapopen_avg=0.0:gapopen_max=0.0:gapopen_min=0.0:gapopen_std=0.0:gapopen_sum=0.0:gtdb_class_counter=c__Mor1--1:gtdb_domain_counter=d__Bacteria--1:gtdb_family_counter=f__SMYD01--1:gtdb_genus_counter=g__SMYD01--1:gtdb_order_counter=o__SMYD01--1:gtdb_phylum_counter=p__Acidobacteriota--1:gtdb_species_counter=s__SMYD01 sp004356015--1:heptad_counter=MCP-40H--3||MCP-44H--2||MCP-64H--7:lbd_counter=:lca_tree=s__SMYD01 sp004356015:length_avg=136.2:length_max=157.0:length_min=120.0:length_std=17.049926686059386:length_sum=681.0:mismatch_avg=50.2:mismatch_max=60.0:mismatch_min=37.0:mismatch_std=9.78263768111648:mismatch_sum=251.0:name=N43133:qcovhsp_avg=98.74:qcovhsp_max=100.0:qcovhsp_min=97.5:qcovhsp_std=1.1949895397031727:qcovhsp_sum=493.7:qend_avg=136.4:qend_max=158.0:qend_min=120.0:qend_std=17.35799527595281:qend_sum=682.0:qstart_avg=1.2:qstart_max=2.0:qstart_min=1.0:qstart_std=0.4472135954999579:qstart_sum=6.0:ref_name_counter=GB_GCA_004297235.1_protein.faa_SCUR01000363.1_14@PF00015_full_PFAM.422.580--1||GB_GCA_004297235.1_protein.faa_SCUR01000586.1_2@PF00015_full_PFAM.175.342--3||GB_GCA_016200325.1_protein.faa_JACQEZ010000020.1_286@PF00015_full_PFAM.399.579--1:scovhsp_avg=81.53999999999999:scovhsp_max=95.6:scovhsp_min=67.2:scovhsp_std=12.825287521143528:scovhsp_sum=407.7:send_avg=156.2:send_max=179.0:send_min=120.0:send_std=22.083930809527548:send_sum=781.0:sstart_avg=21.0:sstart_max=59.0:sstart_min=1.0:sstart_std=23.119256043393783:sstart_sum=105.0])0.291:0.013915[&&NHX:Sample_counter=rhiztom1--3||rhiztom2--6||rhiztom3--2:Type_counter=GTDB--3||capture--11:besthit_avg=63.2:besthit_max=69.2:besthit_min=55.4:besthit_std=5.548423199432433:besthit_sum=316.0:bitscore_avg=153.2:bitscore_max=177.0:bitscore_min=119.0:bitscore_std=21.54530111184339:bitscore_sum=766.0:capture_class_counter=c__Deinococci--1||c__Gammaproteobacteria--1||c__Halobacteria--3||c__Negativicutes--2||c__Nitrospiria--2||c__UBA4802--2:capture_domain_counter=d__Archaea--3||d__Bacteria--8:capture_family_counter=f__Chitinimonadaceae--1||f__Deinococcaceae--1||f__Natrialbaceae--3||f__Nitrospiraceae--2||f__Selenomonadaceae--2||f__UBA5550--2:capture_genus_counter=g__Deinococcus--1||g__Halobiforma--3||g__JAFAKZ01--1||g__JAFGJK01--1||g__Nitrospira_A--2||g__PGXY01--1||g__RUG12372--2:capture_order_counter=o__Burkholderiales--1||o__Deinococcales--1||o__Halobacteriales--3||o__Nitrospirales--2||o__Selenomonadales--2||o__UBA4802--2:capture_phylum_counter=p__Deinococcota--1||p__Firmicutes_C--2||p__Halobacteriota--3||p__Nitrospirota--2||p__Proteobacteria--1||p__Spirochaetota--2:capture_species_counter=s__Deinococcus aquiradiocola--1||s__Halobiforma haloterrestris--3||s__JAFAKZ01 sp019234745--1||s__JAFGJK01 sp016929135--1||s__Nitrospira_A sp014055465--2||s__PGXY01 sp002839375--1||s__RUG12372 sp902778455--2:evalue_avg=1.884000000001238e-35:evalue_max=9.42e-35:evalue_min=4.94e-57:evalue_std=4.2127520696089116e-35:evalue_sum=9.420000000006191e-35:gapopen_avg=0.0:gapopen_max=0.0:gapopen_min=0.0:gapopen_std=0.0:gapopen_sum=0.0:gtdb_class_counter=c__9FT-COMBO-42-15--2||c__Mor1--1:gtdb_domain_counter=d__Bacteria--3:gtdb_family_counter=f__HDB-SIOI813--2||f__SMYD01--1:gtdb_genus_counter=g__HDB-SIOI813--1||g__RBG-16-43-11--1||g__SMYD01--1:gtdb_order_counter=o__HDB-SIOI813--2||o__SMYD01--1:gtdb_phylum_counter=p__Acidobacteriota--1||p__Nitrospirota--2:gtdb_species_counter=s__HDB-SIOI813 sp001805205--1||s__RBG-16-43-11 sp001805165--1||s__SMYD01 sp004356015--1:heptad_counter=MCP-40H--3||MCP-44H--4||MCP-64H--7:lbd_counter=:lca_tree=d__Bacteria:length_avg=136.2:length_max=157.0:length_min=120.0:length_std=17.049926686059386:length_sum=681.0:mismatch_avg=50.2:mismatch_max=60.0:mismatch_min=37.0:mismatch_std=9.78263768111648:mismatch_sum=251.0:name=N43134:qcovhsp_avg=98.74:qcovhsp_max=100.0:qcovhsp_min=97.5:qcovhsp_std=1.1949895397031727:qcovhsp_sum=493.7:qend_avg=136.4:qend_max=158.0:qend_min=120.0:qend_std=17.35799527595281:qend_sum=682.0:qstart_avg=1.2:qstart_max=2.0:qstart_min=1.0:qstart_std=0.4472135954999579:qstart_sum=6.0:ref_name_counter=GB_GCA_004297235.1_protein.faa_SCUR01000363.1_14@PF00015_full_PFAM.422.580--1||GB_GCA_004297235.1_protein.faa_SCUR01000586.1_2@PF00015_full_PFAM.175.342--3||GB_GCA_016200325.1_protein.faa_JACQEZ010000020.1_286@PF00015_full_PFAM.399.579--1:scovhsp_avg=81.53999999999999:scovhsp_max=95.6:scovhsp_min=67.2:scovhsp_std=12.825287521143528:scovhsp_sum=407.7:send_avg=156.2:send_max=179.0:send_min=120.0:send_std=22.083930809527548:send_sum=781.0:sstart_avg=21.0:sstart_max=59.0:sstart_min=1.0:sstart_std=23.119256043393783:sstart_sum=105.0],((GB_GCA_016234185.1_protein.faa_JACRHA010000066.1_16@PF00015_full_PFAM.396.591:0.117288[&&NHX:Type=GTDB:gtdb_class=c__Nitrospiria:gtdb_domain=d__Bacteria:gtdb_family=f__JACRHA01:gtdb_genus=g__JACRHA01:gtdb_order=o__JACRHA01:gtdb_phylum=p__Nitrospirota:gtdb_species=s__JACRHA01 sp016234185:heptad=MCP-64H:species=d__Bacteria_p__Nitrospirota_c__Nitrospiria_o__JACRHA01_f__JACRHA01_g__JACRHA01_s__JACRHA01 sp016234185],(GB_GCA_016201865.1_protein.faa_JACQCA010000039.1_18@PF00015_full_PFAM.408.587:0.0363072[&&NHX:Type=GTDB:gtdb_class=c__Nitrospiria:gtdb_domain=d__Bacteria:gtdb_family=f__JACQBZ01:gtdb_genus=g__JACQCA01:gtdb_order=o__JACQBZ01:gtdb_phylum=p__Nitrospirota:gtdb_species=s__JACQCA01 sp016201865:heptad=MCP-64H:species=d__Bacteria_p__Nitrospirota_c__Nitrospiria_o__JACQBZ01_f__JACQBZ01_g__JACQCA01_s__JACQCA01 sp016201865],(GB_GCA_016200255.1_protein.faa_JACQFA010000007.1_4@PF00015_full_PFAM.397.573:0.0703896,(GB_GCA_016198945.1_protein.faa_JACQHO010000049.1_7@PF00015_full_PFAM.404.612:0.0188194[&&NHX:Type=GTDB:gtdb_class=c__Nitrospiria:gtdb_domain=d__Bacteria:gtdb_family=f__JACQBZ01:gtdb_genus=g__JACQFA01:gtdb_order=o__JACQBZ01:gtdb_phylum=p__Nitrospirota:gtdb_species=s__JACQFA01 sp016198945:heptad=MCP-64H:species=d__Bacteria_p__Nitrospirota_c__Nitrospiria_o__JACQBZ01_f__JACQBZ01_g__JACQFA01_s__JACQFA01 sp016198945],GB_GCA_016194285.1_protein.faa_JACQBZ010000086.1_3@PF00015_full_PFAM.410.587:0.0392643[&&NHX:Type=GTDB:gtdb_class=c__Nitrospiria:gtdb_domain=d__Bacteria:gtdb_family=f__JACQBZ01:gtdb_genus=g__JACQBZ01:gtdb_order=o__JA
```
