## Supplementary material for "Unveiling the hidden biodiversity of microbial chemoreceptor genes in the rare biosphere": MCPsignal_captured_gtdbr207.nw (part 66 of 1806)

```
CQBZ01:gtdb_phylum=p__Nitrospirota:gtdb_species=s__JACQBZ01 sp016194285:heptad=MCP-44H:species=d__Bacteria_p__Nitrospirota_c__Nitrospiria_o__JACQBZ01_f__JACQBZ01_g__JACQBZ01_s__JACQBZ01 sp016194285])0.723:0.00453846[&&NHX:Sample_counter=:Type_counter=GTDB--2:capture_class_counter=:capture_domain_counter=:capture_family_counter=:capture_genus_counter=:capture_order_counter=:capture_phylum_counter=:capture_species_counter=:evoltype=D:gtdb_class_counter=c__Nitrospiria--2:gtdb_domain_counter=d__Bacteria--2:gtdb_family_counter=f__JACQBZ01--2:gtdb_genus_counter=g__JACQBZ01--1||g__JACQFA01--1:gtdb_order_counter=o__JACQBZ01--2:gtdb_phylum_counter=p__Nitrospirota--2:gtdb_species_counter=s__JACQBZ01 sp016194285--1||s__JACQFA01 sp016198945--1:heptad_counter=MCP-44H--1||MCP-64H--1:lbd_counter=:lca=d__Bacteria:lca_tree=f__JACQBZ01:name=N43140:ref_name_counter=])0.872:0.0212453[&&NHX:Sample_counter=:Type_counter=GTDB--2:capture_class_counter=:capture_domain_counter=:capture_family_counter=:capture_genus_counter=:capture_order_counter=:capture_phylum_counter=:capture_species_counter=:gtdb_class_counter=c__Nitrospiria--2:gtdb_domain_counter=d__Bacteria--2:gtdb_family_counter=f__JACQBZ01--2:gtdb_genus_counter=g__JACQBZ01--1||g__JACQFA01--1:gtdb_order_counter=o__JACQBZ01--2:gtdb_phylum_counter=p__Nitrospirota--2:gtdb_species_counter=s__JACQBZ01 sp016194285--1||s__JACQFA01 sp016198945--1:heptad_counter=MCP-44H--1||MCP-64H--1:lbd_counter=:lca_tree=f__JACQBZ01:name=N43141:ref_name_counter=])0.999:0.0976357[&&NHX:Sample_counter=:Type_counter=GTDB--3:capture_class_counter=:capture_domain_counter=:capture_family_counter=:capture_genus_counter=:capture_order_counter=:capture_phylum_counter=:capture_species_counter=:gtdb_class_counter=c__Nitrospiria--3:gtdb_domain_counter=d__Bacteria--3:gtdb_family_counter=f__JACQBZ01--3:gtdb_genus_counter=g__JACQBZ01--1||g__JACQCA01--1||g__JACQFA01--1:gtdb_order_counter=o__JACQBZ01--3:gtdb_phylum_counter=p__Nitrospirota--3:gtdb_species_counter=s__JACQBZ01 sp016194285--1||s__JACQCA01 sp016201865--1||s__JACQFA01 sp016198945--1:heptad_counter=MCP-44H--1||MCP-64H--2:lbd_counter=:lca_tree=f__JACQBZ01:name=N43142:ref_name_counter=])0.809:0.0292635[&&NHX:Sample_counter=:Type_counter=GTDB--4:capture_class_counter=:capture_domain_counter=:capture_family_counter=:capture_genus_counter=:capture_order_counter=:capture_phylum_counter=:capture_species_counter=:gtdb_class_counter=c__Nitrospiria--4:gtdb_domain_counter=d__Bacteria--4:gtdb_family_counter=f__JACQBZ01--3||f__JACRHA01--1:gtdb_genus_counter=g__JACQBZ01--1||g__JACQCA01--1||g__JACQFA01--1||g__JACRHA01--1:gtdb_order_counter=o__JACQBZ01--3||o__JACRHA01--1:gtdb_phylum_counter=p__Nitrospirota--4:gtdb_species_counter=s__JACQBZ01 sp016194285--1||s__JACQCA01 sp016201865--1||s__JACQFA01 sp016198945--1||s__JACRHA01 sp016234185--1:heptad_counter=MCP-44H--1||MCP-64H--3:lbd_counter=:lca_tree=c__Nitrospiria:name=N43143:ref_name_counter=],((GB_GCA_016178585.1_protein.faa_JACOTA010000021.1_14@PF00015_full_PFAM.294.461:0.123955[&&NHX:Type=GTDB:gtdb_class=c__Nitrospiria:gtdb_domain=d__Bacteria:gtdb_family=f__JACQBW01:gtdb_genus=g__JACOTA01:gtdb_order=o__JACQBW01:gtdb_phylum=p__Nitrospirota:gtdb_species=s__JACOTA01 sp016178585:heptad=MCP-44H:species=d__Bacteria_p__Nitrospirota_c__Nitrospiria_o__JACQBW01_f__JACQBW01_g__JACOTA01_s__JACOTA01 sp016178585],GB_GCA_016194305.1_protein.faa_JACQBW010000012.1_2@PF00015_full_PFAM.300.496:0.0784024[&&NHX:Type=GTDB:gtdb_class=c__Nitrospiria:gtdb_domain=d__Bacteria:gtdb_family=f__JACQBW01:gtdb_genus=g__JACQBW01:gtdb_order=o__JACQBW01:gtdb_phylum=p__Nitrospirota:gtdb_species=s__JACQBW01 sp016194305:heptad=MCP-44H:species=d__Bacteria_p__Nitrospirota_c__Nitrospiria_o__JACQBW01_f__JACQBW01_g__JACQBW01_s__JACQBW01 sp016194305])1:0.208989[&&NHX:Sample_counter=:Type_counter=GTDB--2:capture_class_counter=:capture_domain_counter=:capture_family_counter=:capture_genus_counter=:capture_order_counter=:capture_phylum_counter=:capture_species_counter=:evoltype=D:gtdb_class_counter=c__Nitrospiria--2:gtdb_domain_counter=d__Bacteria--2:gtdb_family_counter=f__JACQBW01--2:gtdb_genus_counter=g__JACOTA01--1||g__JACQBW01--1:gtdb_order_counter=o__JACQBW01--2:gtdb_phylum_counter=p__Nitrospirota--2:gtdb_species_counter=s__JACOTA01 sp016178585--1||s__JACQBW01 sp016194305--1:heptad_counter=MCP-44H--2:lbd_counter=:lca=d__Bacteria:lca_tree=f__JACQBW01:name=N43146:ref_name_counter=],(GB_GCA_005239925.1_protein.faa_SBBA01000183.1_49@PF00015_full_PFAM.409.574:0.183381,((GB_GCA_016200325.1_protein.faa_JACQEZ010000020.1_286@PF00015_full_PFAM.399.579:0.0390353,(GB_GCA_004297235.1_protein.faa_SCUR01000363.1_14@PF00015_full_PFAM.422.580:0.0274322,RS_GCF_012184425.1_protein.faa_NZ_VTOW01000003.1_352@PF00015_full_PFAM.395.579:0.0171652[&&NHX:Type=GTDB:gtdb_class=c__Nitrospiria:gtdb_domain=d__Bacteria:gtdb_family=f__SCUR01:gtdb_genus=g__Manganitrophus:gtdb_order=o__SBBL01:gtdb_phylum=p__Nitrospirota:gtdb_species=s__Manganitrophus noduliformans:heptad=MCP-40H:species=d__Bacteria_p__Nitrospirota_c__Nitrospiria_o__SBBL01_f__SCUR01_g__Manganitrophus_s__Manganitrophus noduliformans])0.863:0.019182[&&NHX:Sample_counter=:Type_counter=GTDB--1:capture_class_counter=:capture_domain_counter=:capture_family_counter=:capture_genus_counter=:capture_order_counter=:capture_phylum_counter=:capture_species_counter=:gtdb_class_counter=c__Nitrospiria--1:gtdb_domain_counter=d__Bacteria--1:gtdb_family_counter=f__SCUR01--1:gtdb_genus_counter=g__Manganitrophus--1:gtdb_order_counter=o__SBBL01--1:gtdb_phylum_counter=p__Nitrospirota--1:gtdb_species_counter=s__Manganitrophus noduliformans--1:heptad_counter=MCP-40H--1:lbd_counter=:lca_tree=s__Manganitrophus noduliformans:name=N43151:ref_name_counter=])0.98:0.0552231[&&NHX:Sample_counter=:Type_counter=GTDB--1:capture_class_counter=:capture_domain_counter=:capture_family_counter=:capture_genus_counter=:capture_order_counter=:capture_phylum_counter=:capture_species_counter=:gtdb_class_counter=c__Nitrospiria--1:gtdb_domain_counter=d__Bacteria--1:gtdb_family_counter=f__SCUR01--1:gtdb_genus_counter=g__Manganitrophus--1:gtdb_order_counter=o__SBBL01--1:gtdb_phylum_counter=p__Nitrospirota--1:gtdb_species_counter=s__Manganitrophus noduliformans--1:heptad_counter=MCP-40H--1:lbd_counter=:lca_tree=s__Manganitrophus noduliformans:name=N43152:ref_name_counter=],(GB_GCA_016200255.1_protein.faa_JACQFA010000036.1_7@PF00015_full_PFAM.417.565:0.130993[&&NHX:Type=GTDB:gtdb_class=c__Nitrospiria:gtdb_domain=d__Bacteria:gtdb_family=f__JACQBZ01:gtdb_genus=g__JACQFA01:gtdb_order=o__JACQBZ01:gtdb_phylum=p__Nitrospirota:gtdb_species=s__JACQFA01 sp016200255:heptad=MCP-40H:species=d__Bacteria_p__Nitrospirota_c__Nitrospiria_o__JACQBZ01_f__JACQBZ01_g__JACQFA01_s__JACQFA01 sp016200255],(GB_GCA_004297235.1_protein.faa_SCUR01000586.1_2@PF00015_full_PFAM.175.342:0.0740723[&&NHX:Type=GTDB:gtdb_class=c__Nitrospiria:gtdb_domain=d__Bacteria:gtdb_family=f__SCUR01:gtdb_genus=g__Manganitrophus:gtdb_order=o__SBBL01:gtdb_phylum=p__Nitrospirota:gtdb_species=s__Manganitrophus sp004297235:heptad=MCP-40H:species=d__Bacteria_p__Nitrospirota_c__Nitrospiria_o__SBBL01_f__SCUR01_g__Manganitrophus_s__Manganitrophus sp004297235],GB_GCA_016200325.1_protein.faa_JACQEZ010000016.1_44@PF00015_full_PFAM.420.579:0.0741798)0.949:0.0615155[&&NHX:Sample_counter=:Type_counter=GTDB--1:capture_class_counter=:capture_domain_counter=:capture_family_counter=:capture_genus_counter=:capture_order_counter=:capture_phylum_counter=:capture_species_counter=:gtdb_class_counter=c__Nitrospiria--1:gtdb_domain_counter=d__Bacteria--1:gtdb_family_counter=f__SCUR01--1:gtdb_genus_counter=g__Manganitrophus--1:gtdb_order_counter=o__SBBL01--1:gtdb_phylum_counter=p__Nitrospirota--1:gtdb_species_counter=s__Manganitrophus sp004297235--1:heptad_counter=MCP-40H--1:lbd_counter=:lca_tree=s__Manganitrophus sp004297235:name=N43156:ref_name_counter=])0.274:0.0195827[&&NHX:Sample_counter=:Type_counter=GTDB--2:capture_class_counter=:capture_domain_counter=:capture_family_counter=:capture_genus_counter=:capture_order_counter=:capture_phylum_counter=:capture_species_counter=:gtdb_class_counter=c__Nitrospiria--2:gtdb_domain_counter=d__Bacteria--2:gtdb_family_counter=f__JACQBZ01--1||f__SCUR01--1:gtdb_genus_counter=g__JACQFA01--1||g__Manganitrophus--1:gtdb_order_counter=o__JACQBZ01--1||o__SBBL01--1:gtdb_phylum_counter=p__Nitrospirota--2:gtdb_species_counter=s__JACQFA01 sp016200255--1||s__Manganitrophus sp004297235--1:heptad_counter=MCP-40H--2:lbd_counter=:lca_tree=c__Nitrospiria:name=N43157:ref_name_counter=])0.582:0.00524008[&&NHX:Sample_counter=:Type_counter=GTDB--3:capture_class_counter=:capture_domain_counter=:capture_family_counter=:capture_genus_counter=:capture_order_counter=:capture_phylum_counter=:capture_species_counter=:gtdb_class_counter=c__Nitrospiria--3:gtdb_domain_counter=d__Bacteria--3:gtdb_family_counter=f__JACQBZ01--1||f__SCUR01--2:gtdb_genus_counter=g__JACQFA01--1||g__Manganitrophus--2:gtdb_order_counter=o__JACQBZ01--1||o__SBBL01--2:gtdb_phylum_counter=p__Nitrospirota--3:gtdb_species_counter=s__JACQFA01 sp016200255--1||s__Manganitrophus noduliformans--1||s__Manganitrophus sp004297235--1:heptad_counter=MCP-40H--3:lbd_counter=:lca_tree=c__Nitrospiria:name=N43158:ref_name_counter=])0.975:0.0997029[&&NHX:Sample_counter=:Type_counter=GTDB--3:capture_class_counter=:capture_domain_counter=:capture_family_counter=:capture_genus_counter=:capture_order_counter=:capture_phylum_counter=:capture_species_counter=:gtdb_class_counter=c__Nitrospiria--3:gtdb_domain_counter=d__Bacteria--3:gtdb_family_counter=f__JACQBZ01--1||f__SCUR01--2:gtdb_genus_counter=g__JACQFA01--1||g__Manganitrophus--2:gtdb_order_counter=o__JACQBZ01--1||o__SBBL01--2:gtdb_phylum_counter=p__Nitrospirota--3:gtdb_species_counter=s__JACQFA01 sp016200255--1||s__Manganitrophus noduliformans--1||s__Manganitrophus sp004297235--1:heptad_counter=MCP-40H--3:lbd_counter=:lca_tree=c__Nitrospiria:name=N43159:ref_name_counter=])0.862:0.0494846[&&NHX:Sample_counter=:Type_counter=GTDB--5:capture_class_counter=:capture_domain_counter=:capture_family_counter=:capture_genus_counter=:capture_order_counter=:capture_phylum_counter=:capture_species_counter=:gtdb_class_counter=c__Nitrospiria--5:gtdb_domain_counter=d__Bacteria--5:gtdb_family_counter=f__JACQBW01--2||f__JACQBZ01--1||f__SCUR01--2:gtdb_genus_counter=g__JACOTA01--1||g__JACQBW01--1||g__JACQFA01--1||g__Manganitrophus--2:gtdb_order_counter=o__JACQBW01--2||o__JACQBZ01--1||o__SBBL01--2:gtdb_phylum_counter=p__Nitrospirota--5:gtdb_species_counter=s__JACOTA01 sp016178585--1||s__JACQBW01 sp016194305--1||s__JACQFA01 sp016200255--1||s__Manganitrophus noduliformans--1||s__Manganitrophus sp004297235--1:heptad_counter=MCP-40H--3||MCP-44H--2:lbd_counter=:lca_tree=c__Nitrospiria:name=N43160:ref_name_counter=])0.598:0.0152912[&&NHX:Sample_counter=:Type_counter=GTDB--9:capture_class_counter=:capture_domain_counter=:capture_family_counter=:capture_genus_counter=:capture_order_counter=:capture_phylum_counter=:capture_species_counter=:gtdb_class_counter=c__Nitrospiria--9:gtdb_domain_counter=d__Bacteria--9:gtdb_family_counter=f__JACQBW01--2||f__JACQBZ01--4||f__JACRHA01--1||f__SCUR01--2:gtdb_genus_counter=g__JACOTA01--1||g__JACQBW01--1||g__JACQBZ01--1||g__JACQCA01--1||g__JACQFA01--2||g__JACRHA01--1||g__Manganitrophus--2:gtdb_order_counter=o__JACQBW01--2||o__JACQBZ01--4||o__JACRHA01--1||o__SBBL01--2:gtdb_phylum_counter=p__Nitrospirota--9:gtdb_species_counter=s__JACOTA01 sp016178585--1||s__JACQBW01 sp016194305--1||s__JACQBZ01 sp016194285--1||s__JACQCA01 sp016201865--1||s__JACQFA01 sp016198945--1||s__JACQFA01 sp016200255--1||s__JACRHA01 sp016234185--1||s__Manganitrophus noduliformans--1||s__Manganitrophus sp004297235--1:heptad_counter=MCP-40H--3||MCP-44H--3||MCP-64H--3:lbd_counter=:lca_tree=c__Nitrospiria:name=N43161:ref_name_counter=])0.974:0.0559007[&&NHX:Sample_counter=rhiztom1--3||rhiztom2--6||rhiztom3--2:Type_counter=GTDB--12||capture--11:besthit_avg=63.2:besthit_max=69.2:besthit_min=55.4:besthit_std=5.548423199432433:besthit_sum=316.0:bitscore_avg=153.2:bitscore_max=177.0:bitscore_min=119.0:bitscore_std=21.54530111184339:bitscore_sum=766.0:capture_class_counter=c__Deinococci--1||c__Gammaproteobacteria--1||c__Halobacteria--3||c__Negativicutes--2||c__Nitrospiria--2||c__UBA4802--2:capture_domain_counter=d__Archaea--3||d__Bacteria--8:capture_family_counter=f__Chitinimonadaceae--1||f__Deinococcaceae--1||f__Natrialbaceae--3||f__Nitrospiraceae--2||f__Selenomonadaceae--2||f__UBA5550--2:capture_genus_counter=g__Deinococcus--1||g__Halobiforma--3||g__JAFAKZ01--1||g__JAFGJK01--1||g__Nitrospira_A--2||g__PGXY01--1||g__RUG12372--2:capture_order_counter=o__Burkholderiales--1||o__Deinococcales--1||o__Halobacteriales--3||o__Nitrospirales--2||o__Selenomonadales--2||o__UBA4802--2:capture_phylum_counter=p__Deinococcota--1||p__Firmicutes_C--2||p__Halobacteriota--3||p__Nitrospirota--2||p__Proteobacteria--1||p__Spirochaetota--2:capture_species_counter=s__Deinococcus aquiradiocola--1||s__Halobiforma haloterrestris--3||s__JAFAKZ01 sp019234745--1||s__JAFGJK01 sp016929135--1||s__Nitrospira_A sp014055465--2||s__PGXY01 sp002839375--1||s__RUG12372 sp902778455--2:evalue_avg=1.884000000001238e-35:evalue_max=9.42e-35:evalue_min=4.94e-57:evalue_std=4.212752069608911e-35:evalue_sum=9.420000000006191e-35:gapopen_avg=0.0:gapopen_max=0.0:gapopen_min=0.0:gapopen_std=0.0:gapopen_sum=0.0:gtdb_class_counter=c__9FT-COMBO-42-15--2||c__Mor1--1||c__Nitrospiria--9:gtdb_domain_counter=d__Bacteria--12:gtdb_family_counter=f__HDB-SIOI813--2||f__JACQBW01--2||f__JACQBZ01--4||f__JACRHA01--1||f__SCUR01--2||f__SMYD01--1:gtdb_genus_counter=g__HDB-SIOI813--1||g__JACOTA01--1||g__JACQBW01--1||g__JACQBZ01--1||g__JACQCA01--1||g__JACQFA01--2||g__JACRHA01--1||g__Manganitrophus--2||g__RBG-16-43-11--1||g__SMYD01--1:gtdb_order_counter=o__HDB-SIOI813--2||o__JACQBW01--2||o__JACQBZ01--4||o__JACRHA01--1||o__SBBL01--2||o__SMYD01--1:gtdb_phylum_counter=p__Acidobacteriota--1||p__Nitrospirota--11:gtdb_species_counter=s__HDB-SIOI813 sp001805205--1||s__JACOTA01 sp016178585--1||s__JACQBW01 sp016194305--1||s__JACQBZ01 sp016194285--1||s__JACQCA01 sp016201865--1||s__JACQFA01 sp016198945--1||s__JACQFA01 sp016200255--1||s__JACRHA01 sp016234185--1||s__Manganitrophus noduliformans--1||s__Manganitrophus sp004297235--1||s__RBG-16-43-11 sp001805165--1||s__SMYD01 sp004356015--1:heptad_counter=MCP-40H--6||MCP-44H--7||MCP-64H--10:lbd_counter=:lca_tree=p__Nitrospirota:length_avg=136.2:length_max=157.0:length_min=120.0:length_std=17.049926686059386:length_sum=681.0:mismatch_avg=50.2:mismatch_max=60.0:mismatch_min=37.0:mismatch_std=9.78263768111648:mismatch_sum=251.0:name=N43162:qcovhsp_avg=98.74:qcovhsp_max=100.0:qcovhsp_min=97.5:qcovhsp_std=1.1949895397031727:qcovhsp_sum=493.7:qend_avg=136.4:qend_max=158.0:qend_min=120.0:qend_std=17.35799527595281:qend_sum=682.0:qstart_avg=1.2:qstart_max=2.0:qstart_min=1.0:qstart_std=0.4472135954999579:qstart_sum=6.0:ref_name_counter=GB_GCA_004297235.1_protein.faa_SCUR01000363.1_14@PF00015_full_PFAM.422.580--1||GB_GCA_004297235.1_protein.faa_SCUR01000586.1_2@PF00015_full_PFAM.175.342--3||GB_GCA_016200325.1_protein.faa_JACQEZ010000020.1_286@PF00015_full_PFAM.399.579--1:scovhsp_avg=81.54:scovhsp_max=95.6:scovhsp_min=67.2:scovhsp_std=12.825287521143528:scovhsp_sum=407.70000000000005:send_avg=156.2:send_max=179.0:send_min=120.0:send_std=22.083930809527548:send_sum=781.0:sstart_avg=21.0:sstart_max=59.0:sstart_min=1.0:sstart_std=23.119256043393783:sstart_sum=105.0])0.87:0.0282646[&&NHX:Sample_counter=rhiztom1--3||rhiztom2--6||rhiztom3--2:Type_counter=GTDB--17||capture--11:besthit_avg=63.2:besthit_max=69.2:besthit_min=55.4:besthit_std=5.548423199432433:besthit_sum=316.0:bitscore_avg=153.2:bitscore_max=177.0:bitscore_min=119.0:bitscore_std=21.54530111184339:bitscore_sum=766.0:capture_class_counter=c__Deinococci--1||c__Gammaproteobacteria--1||c__Halobacteria--3||c__Negativicutes--2||c__Nitrospiria--2||c__UBA4802--2:capture_domain_counter=d__Archaea--3||d__Bacteria--8:capture_family_counter=f__Chitinimonadaceae--1||f__Deinococcaceae--1||f__Natrialbaceae--3||f__Nitrospiraceae--2||f__Selenomonadaceae--2||f__UBA5550--2:capture_genus_counter=g__Deinococcus--1||g__Halobiforma--3||g__JAFAKZ01--1||g__JAFGJK01--1||g__Nitrospira_A--2||g__PGXY01--1||g__RUG12372--2:capture_order_counter=o__Burkholderiales--1||o__Deinococcales--1||o__Halobacteriales--3||o__Nitrospirales--2||o__Selenomonadales--2||o__UBA4802--2:capture_phylum_counter=p__Deinococcota--1||p__Firmicutes_C--2||p__Halobacteriota--3||p__Nitrospirota--2||p__Proteobacteria--1||p__Spirochaetota--2:capture_species_counter=s__Deinococcus aquiradiocola--1||s__Halobiforma haloterrestris--3||s__JAFAKZ01 sp019234745--1||s__JAFGJK01 sp016929135--1||s__Nitrospira_A sp014055465--2||s__PGXY01 sp002839375--1||s__RUG12372 sp902778455--2:evalue_avg=1.884000000001238e-35:evalue_max=9.42e-35:evalue_min=4.94e-57:evalue_std=4.212752069608911e-35:evalue_sum=9.420000000006191e-35:gapopen_avg=0.0:gapopen_max=0.0:gapopen_min=0.0:gapopen_std=0.0:gapopen_sum=0.0:gtdb_class_counter=c__9FT-COMBO-42-15--2||c__CG2-30-53-67--2||c__Mor1--1||c__Nitrospiria--9||c__RBG-16-64-22--1||c__UBA9217--2:gtdb_domain_counter=d__Bacteria--17:gtdb_family_counter=f__CG2-30-53-67--2||f__HDB-SIOI813--2||f__JACQBW01--2||f__JACQBZ01--4||f__JACRHA01--1||f__JACRHJ01--2||f__RBG-16-64-22--1||f__SCUR01--2||f__SMYD01--1:gtdb_genus_counter=g__CG2-30-53-67--1||g__HDB-SIOI813--1||g__JAADIO01--1||g__JACOTA01--1||g__JACQBW01--1||g__JACQBZ01--1||g__JACQCA01--1||g__JACQFA01--2||g__JACRHA01--1||g__JACRHJ01--2||g__Manganitrophus--2||g__RBG-16-43-11--1||g__RBG-16-64-22--1||g__SMYD01--1:gtdb_order_counter=o__CG2-30-53-67--2||o__HDB-SIOI813--2||o__JACQBW01--2||o__JACQBZ01--4||o__JACRHA01--1||o__JACRHJ01--2||o__RBG-16-64-22--1||o__SBBL01--2||o__SMYD01--1:gtdb_phylum_counter=p__Acidobacteriota--1||p__CG2-30-53-67--2||p__Nitrospirota--14:gtdb_species_counter=s__CG2-30-53-67 sp001873285--1||s__HDB-SIOI813 sp001805205--1||s__JAADIO01 sp013151235--1||s__JACOTA01 sp016178585--1||s__JACQBW01 sp016194305--1||s__JACQBZ01 sp016194285--1||s__JACQCA01 sp016201865--1||s__JACQFA01 sp016198945--1||s__JACQFA01 sp016200255--1||s__JACRHA01 sp016234185--1||s__JACRHJ01 sp016212105--2||s__Manganitrophus noduliformans--1||s__Manganitrophus sp004297235--1||s__RBG-16-43-11 sp001805165--1||s__RBG-16-64-22 sp016195465--1||s__SMYD01 sp004356015--1:heptad_counter=MCP-40H--7||MCP-44H--9||MCP-64H--12:lbd_counter=:lca_tree=d__Bacteria:length_avg=136.2:length_max=157.0:length_min=120.0:length_std=17.049926686059386:length_sum=681.0:mismatch_avg=50.2:mismatch_max=60.0:mismatch_min=37.0:mismatch_std=9.78263768111648:mismatch_sum=251.0:name=N43163:qcovhsp_avg=98.74:qcovhsp_max=100.0:qcovhsp_min=97.5:qcovhsp_std=1.1949895397031727:qcovhsp_sum=493.7:qend_avg=136.4:qend_max=158.0:qend_min=120.0:qend_std=17.35799527595281:qend_sum=682.0:qstart_avg=1.2:qstart_max=2.0:qstart_min=1.0:qstart_std=0.4472135954999579:qstart_sum=6.0:ref_name_counter=GB_GCA_004297235.1_protein.faa_SCUR01000363.1_14@PF00015_full_PFAM.422.580--1||GB_GCA_004297235.1_protein.faa_SCUR01000586.1_2@PF00015_full_PFAM.175.342--3||GB_GCA_016200325.1_protein.faa_JACQEZ010000020.1_286@PF00015_full_PFAM.399.579--1:scovhsp_avg=81.54:scovhsp_max=95.6:scovhsp_min=67.2:scovhsp_std=12.825287521143528:scovhsp_sum=407.70000000000005:send_avg=156.2:send_max=179.0:send_min=120.0:send_std=22.083930809527548:send_sum=781.0:sstart_avg=21.0:sstart_max=59.0:sstart_min=1.0:sstart_std=23.119256043393783:sstart_sum=105.0],((((GB_GCA_003454665.1_protein.faa_DMKB01000271.1_12@PF00015_full_PFAM.420.573:0.122967[&&NHX:Type=GTDB:gtdb_class=c__UBA9217:gtdb_domain=d__Bacteria:gtdb_family=f__UBA9217:gtdb_genus=g__UBA9217:gtdb_order=o__UBA9217:gtdb_phylum=p__Nitrospirota:gtdb_species=s__UBA9217 sp003454665:heptad=MCP-44H:species=d__Bacteria_p__Nitrospirota_c__UBA9217_o__UBA9217_f__UBA9217_g__UBA9217_s__UBA9217 sp003454665],(GB_GCA_001805055.1_protein.faa_MHDZ01000051.1_11@PF00015_full_PFAM.419.587:0.139322,(GB_GCA_001803705.1_protein.faa_MHDY01000132.1_20@PF00015_full_PFAM.424.595:0.113346,(GB_GCA_013334545.1_protein.faa_JAAXXJ010000444.1_2@PF00015_full_PFAM.373.554:0.0254248,GB_GCA_017885365.1_protein.faa_JAFNGD010000211.1_19@PF00015_full_PFAM.88.256:0.0290534[&&NHX:Type=GTDB:gtdb_class=c__UBA9217:gtdb_domain=d__Bacteria:gtdb_family=f__UBA9217:gtdb_genus=g__JAAXXJ01:gtdb_order=o__UBA9217:gtdb_phylum=p__Nitrospirota:gtdb_species=s__JAAXXJ01 sp017885365:heptad=MCP-40H:species=d__Bacteria_p__Nitrospirota_c__UBA9217_o__UBA9217_f__UBA9217_g__JAAXXJ01_s__JAAXXJ01 sp017885365])1:0.179613[&&NHX:Sample_counter=:Type_counter=GTDB--1:capture_class_counter=:capture_domain_counter=:capture_family_counter=:capture_genus_counter=:capture_order_counter=:capture_phylum_counter=:capture_species_counter=:gtdb_class_counter=c__UBA9217--1:gtdb_domain_counter=d__Bacteria--1:gtdb_family_counter=f__UBA9217--1:gtdb_genus_counter=g__JAAXXJ01--1:gtdb_order_counter=o__UBA9217--1:gtdb_phylum_counter=p__Nitrospirota--1:gtdb_species_counter=s__JAAXXJ01 sp017885365--1:heptad_counter=MCP-40H--1:lbd_counter=:lca_tree=s__JAAXXJ01 sp017885365:name=N43169:ref_name_counter=])0.911:0.0535328[&&NHX:Sample_counter=:Type_counter=GTDB--1:capture_class_counter=:capture_domain_counter=:capture_family_counter=:capture_genus_counter=:capture_order_counter=:capture_phylum_counter=:capture_species_counter=:gtdb_class_counter=c__UBA9217--1:gtdb_domain_counter=d__Bacteria--1:gtdb_family_counter=f__UBA9217--1:gtdb_genus_counter=g__JAAXXJ01--1:gtdb_order_counter=o__UBA9217--1:gtdb_phylum_counter=p__Nitrospirota--1:gtdb_species_counter=s__JAAXXJ01 sp017885365--1:heptad_counter=MCP-40H--1:lbd_counter=:lca_tree=s__JAAXXJ01 sp017885365:name=N43170:ref_name_counter=])0.886:0.0636591[&&NHX:Sample_counter=:Type_counter=GTDB--1:capture_class_counter=:capture_domain_counter=:capture_family_counter=:capture_genus_counter=:capture_order_counter=:capture_phylum_counter=:capture_species_counter=:gtdb_class_counter=c__UBA9217--1:gtdb_domain_counter=d__Bacteria--1:gtdb_family_counter=f__UBA9217--1:gtdb_genus_counter=g__JAAXXJ01--1:gtdb_order_counter=o__UBA9217--1:gtdb_phylum_counter=p__Nitrospirota--1:gtdb_species_counter=s__JAAXXJ01 sp017885365--1:heptad_counter=MCP-40H--1:lbd_counter=:lca_tree=s__JAAXXJ01 sp017885365:name=N43171:ref_name_counter=])0.96:0.187035[&&NHX:Sample_counter=:Type_counter=GTDB--2:capture_class_counter=:capture_domain_counter=:capture_family_counter=:capture_genus_counter=:capture_order_counter=:capture_phylum_counter=:capture_species_counter=:gtdb_class_counter=c__UBA9217--2:gtdb_domain_counter=d__Bacteria--2:gtdb_family_counter=f__UBA9217--2:gtdb_genus_counter=g__JAAXXJ01--1||g__UBA9217--1:gtdb_order_counter=o__UBA9217--2:gtdb_phylum_counter=p__Nitrospirota--2:gtdb_species_counter=s__JAAXXJ01 sp017885365--1||s__UBA9217 sp003454665--1:heptad_counter=MCP-40H--1||MCP-44H--1:lbd_counter=:lca_tree=f__UBA9217:name=N43172:ref_name_counter=],GB_GCA_013824615.1_protein.faa_PNOC01000017.1_11@PF00015_full_PFAM.390.635:0.841644[&&NHX:Type=GTDB:gtdb_class=c__Thermodesulfovibrionia:gtdb_domain=d__Bacteria:gtdb_family=f__UBA6898:gtdb_genus=g__PALSA-1316:gtdb_order=o__Thermodesulfovibrionales:gtdb_phylum=p__Nitrospirota:gtdb_species=s__PALSA-1316 sp013824615:heptad=MCP-44H:species=d__Bacteria_p__Nitrospirota_c__Thermodesulfovibrionia_o__Thermodesulfovibrionales_f__UBA6898_g__PALSA-1316_s__PALSA-1316 sp013824615])0.793:0.0669654[&&NHX:Sample_counter=:Type_counter=GTDB--3:capture_class_counter=:capture_domain_counter=:capture_family_counter=:capture_genus_counter=:capture_order_counter=:capture_phylum_counter=:capture_species_counter=:gtdb_class_counter=c__Thermodesulfovibrionia--1||c__UBA9217--2:gtdb_domain_counter=d__Bacteria--3:gtdb_family_counter=f__UBA6898--1||f__UBA9217--2:gtdb_genus_counter=g__JAAXXJ01--1||g__PALSA-1316--1||g__UBA9217--1:gtdb_order_counter=o__Thermodesulfovibrionales--1||o__UBA9217--2:gtdb_phylum_counter=p__Nitrospirota--3:gtdb_species_counter=s__JAAXXJ01 sp017885365--1||s__PALSA-1316 sp013824615--1||s__UBA9217 sp003454665--1:heptad_counter=MCP-40H--1||MCP-44H--2:lbd_counter=:lca_tree=p__Nitrospirota:name=N43174:ref_name_counter=],((((GB_GCA_004321925.1_protein.faa_SCQH01000017.1_44@PF00015_full_PFAM.419.573:0.222743[&&NHX:Type=GTDB:gtdb_class=c__Thermodesulfovibrionia:gtdb_domain=d__Bacteria:gtdb_family=f__UBA6898:gtdb_genus=g__PALSA-1316:gtdb_order=o__Thermodesulfovibrionales:gtdb_phylum=p__Nitrospirota:gtdb_species=s__PALSA-1316 sp004321925:heptad=MCP-40H:species=d__Bacteria_p__Nitrospirota_c__Thermodesulfovibrionia_o__Thermodesulfovibrionales_f__UBA6898_g__PALSA-1316_s__PALSA-1316 sp004321925],((GB_GCA_016215155.1_protein.faa_JACRLQ010000054.1_12@PF00015_full_PFAM.415.589:0.107558[&&NHX:Type=GTDB:gtdb_class=c__Thermodesulfovibrionia:gtdb_domain=d__Bacteria:gtdb_family=f__UBA6898:gtdb_genus=g__PALSA-1316:gtdb_order=o__Thermodesulfovibrionales:gtdb_phylum=p__Nitrospirota:gtdb_species=s__PALSA-1316 sp016215155:heptad=MCP-40H:species=d__Bacteria_p__Nitrospirota_c__Thermodesulfovibrionia_o__Thermodesulfovibrionales_f__UBA6898_g__PALSA-1316_s__PALSA-1316 sp016215155],(GB_GCA_004321925.1_protein.faa_SCQH01000017.1_51@PF00015_full_PFAM.407.567:0.138752,GB_GCA_003153275.1_protein.faa_PLXX01000086.1_21@PF00015_full_PFAM.393.584:0.0763323)0.838:0.03487[&&NHX:Sample_counter=:Type_counter=:capture_class_counter=:capture_domain_counter=:capture_family_counter=:capture_genus_counter=:capture_order_counter=:capture_phylum_counter=:capture_species_counter=:gtdb_class_counter=:gtdb_domain_counter=:gtdb_family_counter=:gtdb_genus_counter=:gtdb_order_counter=:gtdb_phylum_counter=:gtdb_species_counter=:heptad_counter=:lbd_counter=:name=N43179:ref_name_counter=])0.568:0.0438708[&&NHX:Sample_counter=:Type_counter=GTDB--1:capture_class_counter=:capture_domain_counter=:capture_family_counter=:capture_genus_counter=:capture_order_counter=:capture_phylum_counter=:capture_species_counter=:gtdb_class_counter=c__Thermodesulfovibrionia--1:gtdb_domain_counter=d__Bacteria--1:gtdb_family_counter=f__UBA6898--1:gtdb_genus_counter=g__PALSA-1316--1:gtdb_order_counter=o__Thermodesulfovibrionales--1:gtdb_phylum_counter=p__Nitrospirota--1:gtdb_species_counter=s__PALSA-1316 sp016215155--1:heptad_counter=MCP-40H--1:lbd_counter=:lca_tree=s__PALSA-1316 sp016215155:name=N43180:ref_name_counter=],(GB_GCA_013824615.1_protein.faa_PNOC01000008.1_55@PF00015_full_PFAM.389.564:0.202286[&&NHX:Type=GTDB:gtdb_class=c__Thermodesulfovibrionia:gtdb_domain=d__Bacteria:gtdb_family=f__UBA6898:gtdb_genus=g__PALSA-1316:gtdb_order=o__Thermodesulfovibrionales:gtdb_phylum=p__Nitrospirota:gtdb_species=s__PALSA-1316 sp013824615:heptad=MCP-44H:species=d__Bacteria_p__Nitrospirota_c__Thermodesulfovibrionia_o__Thermodesulfovibrionales_f__UBA6898_g__PALSA-1316_s__PALSA-1316 sp013824615],GB_GCA_016214855.1_protein.faa_JACRMT010000023.1_101@PF00015_full_PFAM.405.585:0.363571[&&NHX:Type=GTDB:gtdb_class=c__Thermodesulfovibrionia:gtdb_domain=d__Bacteria:gtdb_family=f__UBA6898:gtdb_genus=g__UBA6898:gtdb_order=o__Thermodesulfovibrionales:gtdb_phylum=p__Nitrospirota:gtdb_species=s__UBA6898 sp016214855:heptad=MCP-44H:species=d__Bacteria_p__Nitrospirota_c__Thermodesulfovibrionia_o__Thermodesulfovibrionales_f__UBA6898_g__UBA6898_s__UBA6898 sp016214855])0.853:0.0420425[&&NHX:Sample_counter=:Type_counter=GTDB--2:capture_class_counter=:capture_domain_counter=:capture_family_counter=:capture_genus_counter=:capture_order_counter=:capture_phylum_counter=:capture_species_counter=:evoltype=D:gtdb_class_counter=c__Thermodesulfovibrionia--2:gtdb_domain_counter=d__Bacteria--2:gtdb_family_counter=f__UBA6898--2:gtdb_genus_counter=g__PALSA-1316--1||g__UBA6898--1:gtdb_order_counter=o__Thermodesulfovibrionales--2:gtdb_phylum_counter=p__Nitrospirota--2:gtdb_species_counter=s__PALSA-1316 sp013824615--1||s__UBA6898 sp016214855--1:heptad_counter=MCP-44H--2:lbd_counter=:lca=d__Bacteria:lca_tree=f__UBA6898:name=N43183:ref_name_counter=])0.944:0.0831973[&&NHX:Sample_counter=:Type_counter=GTDB--3:capture_class_counter=:capture_domain_counter=:capture_family_counter=:capture_genus_counter=:capture_order_counter=:capture_phylum_counter=:capture_species_counter=:gtdb_class_counter=c__Thermodesulfovibrionia--3:gtdb_domain_counter=d__Bacteria--3:gtdb_family_counter=f__UBA6898--3:gtdb_genus_counter=g__PALSA-1316--2||g__UBA6898--1:gtdb_order_counter=o__Thermodesulfovibrionales--3:gtdb_phylum_counter=p__Nitrospirota--3:gtdb_species_counter=s__PALSA-1316 sp013824615--1||s__PALSA-1316 sp016215155--1||s__UBA6898 sp016214855--1:heptad_counter=MCP-40H--1||MCP-44H--2:lbd_counter=:lca_tree=f__UBA6898:name=N43184:ref_name_counter=])0.999:0.203607[&&NHX:Sample_counter=:Type_counter=GTDB--4:capture_class_counter=:capture_domain_counter=:capture_family_counter=:capture_genus_counter=:capture_order_counter=:capture_phylum_counter=:capture_species_counter=:gtdb_class_counter=c__Thermodesulfovibrionia--4:gtdb_domain_counter=d__Bacteria--4:gtdb_family_counter=f__UBA6898--4:gtdb_genus_counter=g__PALSA-1316--3||g__UBA6898--1:gtdb_order_counter=o__Thermodesulfovibrionales--4:gtdb_phylum_counter=p__Nitrospirota--4:gtdb_species_counter=s__PALSA-1316 sp004321925--1||s__PALSA-1316 sp013824615--1||s__PALSA-1316 sp016215155--1||s__UBA6898 sp016214855--1:heptad_counter=MCP-40H--2||MCP-44H--2:lbd_counter=:lca_tree=f__UBA6898:name=N43185:ref_name_counter=],((GB_GCA_002897855.1_protein.faa_BDTO01000008.1_4@PF00015_full_PFAM.386.584:0.228744,(GB_GCA_002900555.1_protein.faa_MUGD01000214.1_2@PF00015_full_PFAM.400.571:0.00890437[&&NHX:Type=GTDB:gtdb_class=c__E2:gtdb_domain=d__Archaea:gtdb_family=f__DHVEG-1:gtdb_genus=g__SM1-50:gtdb_order=o__DHVEG-1:gtdb_phylum=p__Thermoplasmatota:gtdb_species=s__SM1-50 sp002900555:heptad=MCP-44H:species=d__Archaea_p__Thermoplasmatota_c__E2_o__DHVEG-1_f__DHVEG-1_g__SM1-50_s__SM1-50 sp002900555],GB_GCA_002900555.1_protein.faa_MUGD01000050.1_2@PF00015_full_PFAM.401.570:0.00490139[&&NHX:Type=GTDB:gtdb_class=c__E2:gtdb_domain=d__Archaea:gtdb_family=f__DHVEG-1:gtdb_genus=g__SM1-50:gtdb_order=o__DHVEG-1:gtdb_phylum=p__Thermoplasmatota:gtdb_species=s__SM1-50 sp002900555:heptad=MCP-44H:species=d__Archaea_p__Thermoplasmatota_c__E2_o__DHVEG-1_f__DHVEG-1_g__SM1-50_s__SM1-50 sp002900555])0.975:0.167548[&&NHX:Sample_counter=:Type_counter=GTDB--2:capture_class_counter=:capture_domain_counter=:capture_family_counter=:capture_genus_counter=:capture_order_counter=:capture_phylum_counter=:capture_species_counter=:evoltype=D:gtdb_class_counter=c__E2--2:gtdb_domain_counter=d__Archaea--2:gtdb_family_counter=f__DHVEG-1--2:gtdb_genus_counter=g__SM1-50--2:gtdb_order_counter=o__DHVEG-1--2:gtdb_phylum_counter=p__Thermoplasmatota--2:gtdb_species_counter=s__SM1-50 sp002900555--2:heptad_counter=MCP-44H--2:lbd_counter=:lca=d__Archaea:lca_tree=s__SM1-50 sp002900555:name=N43189:ref_name_counter=])1:0.496454[&&NHX:Sample_counter=:Type_counter=GTDB--2:capture_class_counter=:capture_domain_counter=:capture_family_counter=:capture_genus_counter=:capture_order_counter=:capture_phylum_counter=:capture_species_counter=:gtdb_class_counter=c__E2--2:gtdb_domain_counter=d__Archaea--2:gtdb_family_counter=f__DHVEG-1--2:gtdb_genus_counter=g__SM1-50--2:gtdb_order_counter=o__DHVEG-1--2:gtdb_phylum_counter=p__Thermoplasmatota--2:gtdb_species_counter=s__SM1-50 sp002900555--2:heptad_counter=MCP-44H--2:lbd_counter=:lca_tree=s__SM1-50 sp002900555:name=N43190:ref_name_counter=],(((((((GB_GCA_001803645.1_protein.faa_MHDW01000152.1_12@PF00015_full_PFAM.397.566:0.140741[&&NHX:Type=GTDB:gtdb_class=c__Thermodesulfovibrionia:gtdb_domain=d__Bacteria:gtdb_family=f__UBA6898:gtdb_genus=g__GWC2-42-7:gtdb_order=o__Thermodesulfovibrionales:gtdb_phylum=p__Nitrospirota:gtdb_species=s__GWC2-42-7 sp001803645:heptad=MCP-40H:species=d__Bacteria_p__Nitrospirota_c__Thermodesulfovibrionia_o__Thermodesulfovibrionales_f__UBA6898_g__GWC2-42-7_s__GWC2-42-7 sp001803645],(GB_GCA_012026685.1_protein.faa_VEOY01000118.1_5@PF00015_full_PFAM.394.567:0.049853[&&NHX:Type=GTDB:gtdb_class=c__Thermodesulfovibrionia:gtdb_domain=d__Bacteria:gtdb_family=f__UBA6898:gtdb_genus=g__UBA6898:gtdb_order=o__Thermodesulfovibrionales:gtdb_phylum=p__Nitrospirota:gtdb_species=s__UBA6898 sp012026685:heptad=MCP-40H:species=d__Bacteria_p__Nitrospirota_c__Thermodesulfovibrionia_o__Thermodesulfovibrionales_f__UBA6898_g__UBA6898_s__UBA6898 sp012026685],(GB_GCA_016217675.1_protein.faa_JACRHC010000127.1_20@PF00015_full_PFAM.386.562:5e-09[&&NHX:Type=GTDB:gtdb_class=c__Thermodesulfovibrionia:gtdb_domain=d__Bacteria:gtdb_family=f__UBA6898:gtdb_genus=g__UBA6898:gtdb_order=o__Thermodesulfovibrionales:gtdb_phylum=p__Nitrospirota:gtdb_species=s__UBA6898 sp016217675:heptad=MCP-40H:species=d__Bacteria_p__Nitrospirota_c__Thermodesulfovibrionia_o__Thermodesulfovibrionales_f__UBA6898_g__UBA6898_s__UBA6898 sp016217675],(GB_GCA_016235245.1_protein.faa_JACRLO010000027.1_15@PF00015_full_PFAM.394.563:0.0170349[&&NHX:Type=GTDB:gtdb_class=c__Thermodesulfovibrionia:gtdb_domain=d__Bacteria:gtdb_family=f__UBA6898:gtdb_genus=g__UBA6898:gtdb_order=o__Thermodesulfovibrionales:gtdb_phylum=p__Nitrospirota:gtdb_species=s__UBA6898 sp016235245:heptad=MCP-40H:species=d__Bacteria_p__Nitrospirota_c__Thermodesulfovibrionia_o__Thermodesulfovibrionales_f__UBA6898_g__UBA6898_s__UBA6898 sp016235245],GB_GCA_016214855.1_protein.faa_JACRMT010000018.1_30@PF00015_full_PFAM.388.550:0.0340969[&&NHX:Type=GTDB:gtdb_class=c__Thermodesulfovibrionia:gtdb_domain=d__Bacteria:gtdb_family=f__UBA6898:gtdb_genus=g__UBA6898:gtdb_order=o__Thermodesulfovibrionales:gtdb_phylum=p__Nitrospirota:gtdb_species=s__UBA6898 sp016214855:heptad=MCP-40H:species=d__Bacteria_p__Nitrospirota_c__Thermodesulfovibrionia_o__Thermodesulfovibrionales_f__UBA6898_g__UBA6898_s__UBA6898 sp016214855])0.869:0.0127075[&&NHX:Sample_counter=:Type_counter=GTDB--2:capture_class_counter=:capture_domain_counter=:capture_family_counter=:capture_genus_counter=:capture_order_counter=:capture_phylum_counter=:capture_species_counter=:evoltype=D:gtdb_class_counter=c__Thermodesulfovibrionia--2:gtdb_domain_counter=d__Bacteria--2:gtdb_family_counter=f__UBA6898--2:gtdb_genus_counter=g__UBA6898--2:gtdb_order_counter=o__Thermodesulfovibrionales--2:gtdb_phylum_counter=p__Nitrospirota--2:gtdb_species_counter=s__UBA6898 sp016214855--1||s__UBA6898 sp016235245--1:heptad_counter=MCP-40H--2:lbd_counter=:lca=d__Bacteria:lca_tree=g__UBA6898:name=N43196:ref_name_counter=])0.99:0.064953[&&NHX:Sample_counter=:Type_counter=GTDB--3:capture_class_counter=:capture_domain_counter=:capture_family_counter=:capture_genus_counter=:capture_order_counter=:capture_phylum_counter=:capture_species_counter=:evoltype=D:gtdb_class_counter=c__Thermodesulfovibrionia--3:gtdb_domain_counter=d__Bacteria--3:gtdb_family_counter=f__UBA6898--3:gtdb_genus_counter=g__UBA6898--3:gtdb_order_counter=o__Thermodesulfovibrionales--3:gtdb_phylum_counter=p__Nitrospirota--3:gtdb_species_counter=s__UBA6898 sp016214855--1||s__UBA6898 sp016217675--1||s__UBA6898 sp016235245--1:heptad_counter=MCP-40H--3:lbd_counter=:lca=d__Bacteria:lca_tree=g__UBA6898:name=N43197:ref_name_counter=])0.933:0.0389323[&&NHX:Sample_counter=:Type_counter=GTDB--4:capture_class_counter=:capture_domain_counter=:capture_family_counter=:capture_genus_counter=:capture_order_counter=:capture_phylum_counter=:capture_species_counter=:evoltype=D:gtdb_class_counter=c__Thermodesulfovibrionia--4:gtdb_domain_counter=d__Bacteria--4:gtdb_family_counter=f__UBA6898--4:gtdb_genus_counter=g__UBA6898--4:gtdb_order_counter=o__Thermodesulfovibrionales--4:gtdb_phylum_counter=p__Nitrospirota--4:gtdb_species_counter=s__UBA6898 sp012026685--1||s__UBA6898 sp016214855--1||s__UBA6898 sp016217675--1||s__UBA6898 sp016235245--1:heptad_counter=MCP-40H--4:lbd_counter=:lca=d__Bacteria:lca_tree=g__UBA6898:name=N43198:ref_name_counter=])0.85:0.0324072[&&NHX:Sample_counter=:Type_counter=GTDB--5:capture_class_counter=:capture_domain_counter=:capture_family_counter=:capture_genus_counter=:capture_order_counter=:capture_phylum_counter=:capture_species_counter=:evoltype=D:gtdb_class_counter=c__Thermodesulfovibrionia--5:gtdb_domain_counter=d__Bacteria--5:gtdb_family_counter=f__UBA6898--5:gtdb_genus_counter=g__GWC2-42-7--1||g__UBA6898--4:gtdb_order_counter=o__Thermodesulfovibrionales--5:gtdb_phylum_counter=p__Nitrospirota--5:gtdb_species_counter=s__GWC2-42-7 sp001803645--1||s__UBA6898 sp012026685--1||s__UBA6898 sp016214855--1||s__UBA6898 sp016217675--1||s__UBA6898 sp016235245--1:heptad_counter=MCP-40H--5:lbd_counter=:lca=d__Bacteria:lca_tree=f__UBA6898:name=N43199:ref_name_counter=],(GB_GCA_016217695.1_protein.faa_JACRHE010000099.1_13@PF00015_full_PFAM.395.566:0.0432286[&&NHX:Type=GTDB:gtdb_class=c__Thermodesulfovibrionia:gtdb_domain=d__Bacteria:gtdb_family=f__UBA6898:gtdb_genus=g__JACRHE01:gtdb_order=o__Thermodesulfovibrionales:gtdb_phylum=p__Nitrospirota:gtdb_species=s__JACRHE01 sp016217695:heptad=MCP-40H:species=d__Bacteria_p__Nitrospirota_c__Thermodesulfovibrionia_o__Thermodesulfovibrionales_f__UBA6898_g__JACRHE01_s__JACRHE01 sp016217695],(GB_GCA_013824615.1_protein.faa_PNOC01000062.1_7@PF00015_full_PFAM.395.559:0.0549414[&&NHX:Type=GTDB:gtdb_class=c__Thermodesulfovibrionia:gtdb_domain=d__Bacteria:gtdb_family=f__UBA6898:gtdb_genus=g__PALSA-1316:gtdb_order=o__Thermodesulfovibrionales:gtdb_phylum=p__Nitrospirota:gtdb_species=s__PALSA-1316 sp013824615:heptad=MCP-44H:species=d__Bacteria_p__Nitrospirota_c__Thermodesulfovibrionia_o__Thermodesulfovibrionales_f__UBA6898_g__PALSA-1316_s__PALSA-1316 sp013824615],(GB_GCA_004321925.1_protein.faa_SCQH01000026.1_7@PF00015_full_PFAM.391.556:0.0530952[&&NHX:Type=GTDB:gtdb_class=c__Thermodesulfovibrionia:gtdb_domain=d__Bacteria:gtdb_family=f__UBA6898:gtdb_genus=g__PALSA-1316:gtdb_order=o__Thermodesulfovibrionales:gtdb_phylum=p__Nitrospirota:gtdb_species=s__PALSA-1316 sp004321925:heptad=MCP-44H:species=d__Bacteria_p__Nitrospirota_c__Thermodesulfovibrionia_o__Thermodesulfovibrionales_f__UBA6898_g__PALSA-1316_s__PALSA-1316 sp004321925],GB_GCA_016215155.1_protein.faa_JACRLQ010000034.1_12@PF00015_full_PFAM.373.565:0.0452341[&&NHX:Type=GTDB:gtdb_class=c__Thermodesulfovibrionia:gtdb_domain=d__Bacteria:gtdb_family=f__UBA6898:gtdb_genus=g__PALSA-1316:gtdb_order=o__Thermodesulfovibrionales:gtdb_phylum=p__Nitrospirota:gtdb_species=s__PALSA-1316 sp016215155:heptad=MCP-44H:species=d__Bacteria_p__Nitrospirota_c__Thermodesulfovibrionia_o__Thermodesulfovibrionales_f__UBA6898_g__PALSA-1316_s__PALSA-1316 sp016215155])0.806:0.0184621[&&NHX:Sample_counter=:Type_counter=GTDB--2:capture_class_counter=:capture_domain_counter=:capture_family_counter=:capture_genus_counter=:capture_order_counter=:capture_phylum_counter=:capture_species_counter=:evoltype=D:gtdb_class_counter=c__Thermodesulfovibrionia--2:gtdb_domain_counter=d__Bacteria--2:gtdb_family_counter=f__UBA6898--2:gtdb_genus_counter=g__PALSA-1316--2:gtdb_order_counter=o__Thermodesulfovibrionales--2:gtdb_phylum_counter=p__Nitrospirota--2:gtdb_species_counter=s__PALSA-1316 sp004321925--1||s__PALSA-1316 sp016215155--1:heptad_counter=MCP-44H--2:lbd_counter=:lca=d__Bacteria:lca_tree=g__PALSA-1316:name=N43204:ref_name_counter=])1:0.128233[&&NHX:Sample_counter=:Type_counter=GTDB--3:capture_class_counter=:capture_domain_counter=:capture_family_counter=:capture_genus_counter=:capture_order_counter=:capture_phylum_counter=:capture_species_counter=:evoltype=D:gtdb_class_counter=c__Thermodesulfovibrionia--3:gtdb_domain_counter=d__Bacteria--3:gtdb_family_counter=f__UBA6898--3:gtdb_genus_counter=g__PALSA-1316--3:gtdb_order_counter=o__Thermodesulfovibrionales--3:gtdb_phylum_counter=p__Nitrospirota--3:gtdb_species_counter=s__PALSA-1316 sp004321925--1||s__PALSA-1316 sp013824615--1||s__PALSA-1316 sp016215155--1:heptad_counter=MCP-44H--3:lbd_counter=:lca=d__Bacteria:lca_tree=g__PALSA-1316:name=N43205:ref_name_counter=])0.514:0.0280155[&&NHX:Sample_counter=:Type_counter=GTDB--4:capture_class_counter=:capture_domain_counter=:capture_family_counter=:capture_genus_counter=:capture_order_counter=:capture_phylum_counter=:capture_species_counter=:evoltype=D:gtdb_class_counter=c__Thermodesulfovibrionia--4:gtdb_domain_counter=d__Bacteria--4:gtdb_family_counter=f__UBA6898--4:gtdb_genus_counter=g__JACRHE01--1||g__PALSA-1316--3:gtdb_order_counter=o__Thermodesulfovibrionales--4:gtdb_phylum_counter=p__Nitrospirota--4:gtdb_species_counter=s__JACRHE01 sp016217695--1||s__PALSA-1316 sp004321925--1||s__PALSA-1316 sp013824615--1||s__PALSA-1316 sp016215155--1:heptad_counter=MCP-40H--1||MCP-44H--3:lbd_counter=:lca=d__Bacteria:lca_tree=f__UBA6898:name=N43206:ref_name_counter=])1:0.17915[&&NHX:Sample_counter=:Type_counter=GTDB--9:capture_class_counter=:capture_domain_counter=:capture_family_counter=:capture_genus_counter=:capture_order_counter=:capture_phylum_counter=:capture_species_counter=:evoltype=D:gtdb_class_counter=c__Thermodesulfovibrionia--9:gtdb_domain_counter=d__Bacteria--9:gtdb_family_counter=f__UBA6898--9:gtdb_genus_counter=g__GWC2-42-7--1||g__JACRHE01--1||g__PALSA-1316--3||g__UBA6898--4:gtdb_order_counter=o__Thermodesulfovibrionales--9:gtdb_phylum_counter=p__Nitrospirota--9:gtdb_species_counter=s__GWC2-42-7 sp001803645--1||s__JACRHE01 sp016217695--1||s__PALSA-1316 sp004321925--1||s__PALSA-1316 sp013824615--1||s__PALSA-1316 sp016215155--1||s__UBA6898 sp012026685--1||s__UBA6898 sp016214855--1||s__UBA6898 sp016217675--1||s__UBA6898 sp016235245--1:heptad_counter=MCP-40H--6||MCP-44H--3:lbd_counter=:lca=d__Bacteria:lca_tree=f__UBA6898:name=N43207:ref_name_counter=],((GB_GCA_001871685.1_protein.faa_MNVK01000134.1_15@PF00015_full_PFAM.134.306:0.059892[&&NHX:Type=GTDB:gtdb_class=c__Thermodesulfovibrionia:gtdb_domain=d__Bacteria:gtdb_family=f__UBA1546:gtdb_genus=g__UBA1546:gtdb_order=o__Thermodesulfovibrionales:gtdb_phylum=p__Nitrospirota:gtdb_species=s__UBA1546 sp001871685:heptad=MCP-64H:species=d__Bacteria_p__Nitrospirota_c__Thermodesulfovibrionia_o__Thermodesulfovibrionales_f__UBA1546_g__UBA1546_s__UBA1546 sp001871685],GB_GCA_001805105.1_protein.faa_MHEE01000015.1_194@PF00015_full_PFAM.399.647:0.0536228[&&NHX:Type=GTDB:gtdb_class=c__Thermodesulfovibrionia:gtdb_domain=d__Bacteria:gtdb_family=f__UBA1546:gtdb_genus=g__UBA1546:gtdb_order=o__Thermodesulfovibrionales:gtdb_phylum=p__Nitrospirota:gtdb_species=s__UBA1546 sp001805105:heptad=MCP-64H:species=d__Bacteria_p__Nitrospirota_c__Thermodesulfovibrionia_o__Thermodesulfovibrionales_f__UBA1546_g__UBA1546_s__UBA1546 sp001805105])1:0.147081[&&NHX:Sample_counter=:Type_counter=GTDB--2:capture_class_counter=:capture_domain_counter=:capture_family_counter=:capture_genus_counter=:capture_order_counter=:capture_phylum_counter=:capture_species_counter=:evoltype=D:gtdb_class_counter=c__Thermodesulfovibrionia--2:gtdb_domain_counter=d__Bacteria--2:gtdb_family_counter=f__UBA1546--2:gtdb_genus_counter=g__UBA1546--2:gtdb_order_counter=o__Thermodesulfovibrionales--2:gtdb_phylum_counter=p__Nitrospirota--2:gtdb_species_counter=s__UBA1546 sp001805105--1||s__UBA1546 sp001871685--1:heptad_counter=MCP-64H--2:lbd_counter=:lca=d__Bacteria:lca_tree=g__UBA1546:name=N43210:ref_name_counter=],(GB_GCA_016208915.1_protein.faa_JACQXE010000052.1_83@PF00015_full_PFAM.286.479:0.212231[&&NHX:Type=GTDB:gtdb_class=c__Thermodesulfovibrionia:gtdb_domain=d__Bacteria:gtdb_family=f__UBA1546:gtdb_genus=g__JACQXE01:gtdb_order=o__Thermodesulfovibrionales:gtdb_phylum=p__Nitrospirota:gtdb_species=s__JACQXE01 sp016208915:heptad=MCP-44H:species=d__Bacteria_p__Nitrospirota_c__Thermodesulfovibrionia_o__Thermodesulfovibrionales_f__UBA1546_g__JACQXE01_s__JACQXE01 sp016208915],(GB_GCA_016208875.1_protein.faa_JACQXD010000084.1_10@PF00015_full_PFAM.386.633:0.0692833[&&NHX:Type=GTDB:gtdb_class=c__Thermodesulfovibrionia:gtdb_domain=d__Bacteria:gtdb_family=f__UBA1546:gtdb_genus=g__JACQXD01:gtdb_order=o__Thermodesulfovibrionales:gtdb_phylum=p__Nitrospirota:gtdb_species=s__JACQXD01 sp016208875:heptad=MCP-40H:species=d__Bacteria_p__Nitrospirota_c__Thermodesulfovibrionia_o__Thermodesulfovibrionales_f__UBA1546_g__JACQXD01_s__JACQXD01 sp016208875],(GB_GCA_004298625.1_protein.faa_SCSY01000327.1_2@PF00015_full_PFAM.379.572:0.0202746[&&NHX:Type=GTDB:gtdb_class=c__Thermodesulfovibrionia:gtdb_domain=d__Bacteria:gtdb_family=f__UBA1546:gtdb_genus=g__SCSY01:gtdb_order=o__Thermodesulfovibrionales:gtdb_phylum=p__Nitrospirota:gtdb_species=s__SCSY01 sp004298625:heptad=MCP-44H:species=d__Bacteria_p__Nitrospirota_c__Thermodesulfovibrionia_o__Thermodesulfovibrionales_f__UBA1546_g__SCSY01_s__SCSY01 sp004298625],(GB_GCA_009773185.1_protein.faa_WPIF01000010.1_19@PF00015_full_PFAM.392.571:5e-09[&&NHX:Type=GTDB:gtdb_class=c__Thermodesulfovibrionia:gtdb_domain=d__Bacteria:gtdb_family=f__UBA1546:gtdb_genus=g__SCSY01:gtdb_order=o__Thermodesulfovibrionales:gtdb_phylum=p__Nitrospirota:gtdb_species=s__SCSY01 sp009773185:heptad=MCP-44H:species=d__Bacteria_p__Nitrospirota_c__Thermodesulfovibrionia_o__Thermodesulfovibrionales_f__UBA1546_g__SCSY01_s__SCSY01 sp009773185],GB_GCA_016212165.1_protein.faa_JACRGY010000132.1_37@PF00015_full_PFAM.396.572:5e-09[&&NHX:Type=GTDB:gtdb_class=c__Thermodesulfovibrionia:gtdb_domain=d__Bacteria:gtdb_family=f__UBA1546:gtdb_genus=g__SCSY01:gtdb_order=o__Thermodesulfovibrionales:gtdb_phylum=p__Nitrospirota:gtdb_species=s__SCSY01 sp016212165:heptad=MCP-44H:species=d__Bacteria_p__Nitrospirota_c__Thermodesulfovibrionia_o__Thermodesulfovibrionales_f__UBA1546_g__SCSY01_s__SCSY01 sp016212165])0.968:0.0296874[&&NHX:Sample_counter=:Type_counter=GTDB--2:capture_class_counter=:capture_domain_counter=:capture_family_counter=:capture_genus_counter=:capture_order_counter=:capture_phylum_counter=:capture_species_counter=:evoltype=D:gtdb_class_counter=c__Thermodesulfovibrionia--2:gtdb_domain_counter=d__Bacteria--2:gtdb_family_counter=f__UBA1546--2:gtdb_genus_counter=g__SCSY01--2:gtdb_order_counter=o__Thermodesulfovibrionales--2:gtdb_phylum_counter=p__Nitrospirota--2:gtdb_species_counter=s__SCSY01 sp009773185--1||s__SCSY01 sp016212165--1:heptad_counter=MCP-44H--2:lbd_counter=:lca=d__Bacteria:lca_tree=g__SCSY01:name=N43216:ref_name_counter=])0.934:0.0470687[&&NHX:Sample_counter=:Type_counter=GTDB--3:capture_class_counter=:capture_domain_counter=:capture_family_counter=:capture_genus_counter=:capture_order_counter=:capture_phylum_counter=:capture_species_counter=:evoltype=D:gtdb_class_counter=c__Thermodesulfovibrionia--3:gtdb_domain_counter=d__Bacteria--3:gtdb_family_counter=f__UBA1546--3:gtdb_genus_counter=g__SCSY01--3:gtdb_order_counter=o__Thermodesulfovibrionales--3:gtdb_phylum_counter=p__Nitrospirota--3:gtdb_species_counter=s__SCSY01 sp004298625--1||s__SCSY01 sp009773185--1||s__SCSY01 sp016212165--1:heptad_counter=MCP-44H--3:lbd_counter=:lca=d__Bacteria:lca_tree=g__SCSY01:name=N43217:ref_name_counter=])0.502:0.0212709[&&NHX:Sample_counter=:Type_counter=GTDB--4:capture_class_counter=:capture_domain_counter=:capture_family_counter=:capture_genus_counter=:capture_order_counter=:capture_phylum_counter=:capture_species_counter=:evoltype=D:gtdb_class_counter=c__Thermodesulfovibrionia--4:gtdb_domain_counter=d__Bacteria--4:gtdb_family_counter=f__UBA1546--4:gtdb_genus_counter=g__JACQXD01--1||g__SCSY01--3:gtdb_order_counter=o__Thermodesulfovibrionales--4:gtdb_phylum_counter=p__Nitrospirota--4:gtdb_species_counter=s__JACQXD01 sp016208875--1||s__SCSY01 sp004298625--1||s__SCSY01 sp009773185--1||s__SCSY01 sp016212165--1:heptad_counter=MCP-40H--1||MCP-44H--3:lbd_counter=:lca=d__Bacteria:lca_tree=f__UBA1546:name=N43218:ref_name_counter=])0.824:0.0194298[&&NHX:Sample_counter=:Type_counter=GTDB--5:capture_class_counter=:capture_domain_counter=:capture_family_counter=:capture_genus_counter=:capture_order_counter=:capture_phylum_counter=:capture_species_counter=:evoltype=D:gtdb_class_counter=c__Thermodesulfovibrionia--5:gtdb_domain_counter=d__Bacteria--5:gtdb_family_counter=f__UBA1546--5:gtdb_genus_counter=g__JACQXD01--1||g__JACQXE01--1||g__SCSY01--3:gtdb_order_counter=o__Thermodesulfovibrionales--5:gtdb_phylum_counter=p__Nitrospirota--5:gtdb_species_counter=s__JACQXD01 sp016208875--1||s__JACQXE01 sp016208915--1||s__SCSY01 sp004298625--1||s__SCSY01 sp009773185--1||s__SCSY01 sp016212165--1:heptad_counter=MCP-40H--1||MCP-44H--4:lbd_counter=:lca=d__Bacteria:lca_tree=f__UBA1546:name=N43219:ref_name_counter=])0.863:0.0406795[&&NHX:Sample_counter=:Type_counter=GTDB--7:capture_class_counter=:capture_domain_counter=:capture_family_counter=:capture_genus_counter=:capture_order_counter=:capture_phylum_counter=:capture_species_counter=:evoltype=D:gtdb_class_counter=c__Thermodesulfovibrionia--7:gtdb_domain_counter=d__Bacteria--7:gtdb_family_counter=f__UBA1546--7:gtdb_genus_counter=g__JACQXD01--1||g__JACQXE01--1||g__SCSY01--3||g__UBA1546--2:gtdb_order_counter=o__Thermodesulfovibrionales--7:gtdb_phylum_counter=p__Nitrospirota--7:gtdb_species_counter=s__JACQXD01 sp016208875--1||s__JACQXE01 sp016208915--1||s__SCSY01 sp004298625--1||s__SCSY01 sp009773185--1||s__SCSY01 sp016212165--1||s__UBA1546 sp001805105--1||s__UBA1546 sp001871685--1:heptad_counter=MCP-40H--1||MCP-44H--4||MCP-64H--2:lbd_counter=:lca=d__Bacteria:lca_tree=f__UBA1546:name=N43220:ref_name_counter=])0.831:0.0315538[&&NHX:Sample_counter=:Type_counter=GTDB--16:capture_class_counter=:capture_domain_counter=:capture_family_counter=:capture_genus_counter=:capture_order_counter=:capture_phylum_counter=:capture_species_counter=:evoltype=D:gtdb_class_counter=c__Thermodesulfovibrionia--16:gtdb_domain_counter=d__Bacteria--16:gtdb_family_counter=f__UBA1546--7||f__UBA6898--9:gtdb_genus_counter=g__GWC2-42-7--1||g__JACQXD01--1||g__JACQXE01--1||g__JACRHE01--1||g__PALSA-1316--3||g__SCSY01--3||g__UBA1546--2||g__UBA6898--4:gtdb_order_counter=o__Thermodesulfovibrionales--16:gtdb_phylum_counter=p__Nitrospirota--16:gtdb_species_counter=s__GWC2-42-7 sp001803645--1||s__JACQXD01 sp016208875--1||s__JACQXE01 sp016208915--1||s__JACRHE01 sp016217695--1||s__PALSA-1316 sp004321925--1||s__PALSA-1316 sp013824615--1||s__PALSA-1316 sp016215155--1||s__SCSY01 sp004298625--1||s__SCSY01 sp009773185--1||s__SCSY01 sp016212165--1||s__UBA1546 sp001805105--1||s__UBA1546 sp001871685--1||s__UBA6898 sp012026685--1||s__UBA6898 sp016214855--1||s__UBA6898 sp016217675--1||s__UBA6898 sp016235245--1:heptad_counter=MCP-40H--7||MCP-44H--7||MCP-64H--2:lbd_counter=:lca=d__Bacteria:lca_tree=o__Thermodesulfovibrionales:name=N43221:ref_name_counter=],(GB_GCA_003235715.1_protein.faa_QJVM01000027.1_11@PF00015_full_PFAM.369.549:0.342656[&&NHX:Type=GTDB:gtdb_class=c__Thermodesulfovibrionia:gtdb_domain=d__Bacteria:gtdb_family=f__SZUA-242:gtdb_genus=g__SZUA-242:gtdb_order=o__SZUA-242:gtdb_phylum=p__Nitrospirota:gtdb_species=s__SZUA-242 sp003235715:heptad=MCP-40H:species=d__Bacteria_p__Nitrospirota_c__Thermodesulfovibrionia_o__SZUA-242_f__SZUA-242_g__SZUA-242_s__SZUA-242 sp003235715],GB_GCA_016212095.1_protein.faa_JACRHH010000037.1_151@PF00015_full_PFAM.395.567:0.154559[&&NHX:Type=GTDB:gtdb_class=c__Thermodesulfovibrionia:gtdb_domain=d__Bacteria:gtdb_family=f__SZUA-242:gtdb_genus=g__JACRHH01:gtdb_order=o__SZUA-242:gtdb_phylum=p__Nitrospirota:gtdb_species=s__JACRHH01 sp016212095:heptad=MCP-40H:species=d__Bacteria_p__Nitrospirota_c__Thermodesulfovibrionia_o__SZUA-242_f__SZUA-242_g__JACRHH01_s__JACRHH01 sp016212095])1:0.25572[&&NHX:Sample_counter=:Type_counter=GTDB--2:capture_class_counter=:capture_domain_counter=:capture_family_counter=:capture_genus_counter=:capture_order_counter=:capture_phylum_counter=:capture_species_counter=:evoltype=D:gtdb_class_counter=c__Thermodesulfovibrionia--2:gtdb_domain_counter=d__Bacteria--2:gtdb_family_counter=f__SZUA-242--2:gtdb_genus_counter=g__JACRHH01--1||g__SZUA-242--1:gtdb_order_counter=o__SZUA-242--2:gtdb_phylum_counter=p__Nitrospirota--2:gtdb_species_counter=s__JACRHH01 sp016212095--1||s__SZUA-242 sp003235715--1:heptad_counter=MCP-40H--2:lbd_counter=:lca=d__Bacteria:lca_tree=f__SZUA-242:name=N43224:ref_name_counter=])0.173:0.0556562[&&NHX:Sample_counter=:Type_counter=GTDB--18:capture_class_counter=:capture_domain_counter=:capture_family_counter=:capture_genus_counter=:capture_order_counter=:capture_phylum_counter=:capture_species_counter=:evoltype=D:gtdb_class_counter=c__Thermodesulfovibrionia--18:gtdb_domain_counter=d__Bacteria--18:gtdb_family_counter=f__SZUA-242--2||f__UBA1546--7||f__UBA6898--9:gtdb_genus_counter=g__GWC2-42-7--1||g__JACQXD01--1||g__JACQXE01--1||g__JACRHE01--1||g__JACRHH01--1||g__PALSA-1316--3||g__SCSY01--3||g__SZUA-242--1||g__UBA1546--2||g__UBA6898--4:gtdb_order_counter=o__SZUA-242--2||o__Thermodesulfovibrionales--16:gtdb_phylum_counter=p__Nitrospirota--18:gtdb_species_counter=s__GWC2-42-7 sp001803645--1||s__JACQXD01 sp016208875--1||s__JACQXE01 sp016208915--1||s__JACRHE01 sp016217695--1||s__JACRHH01 sp016212095--1||s__PALSA-1316 sp004321925--1||s__PALSA-1316 sp013824615--1||s__PALSA-1316 sp016215155--1||s__SCSY01 sp004298625--1||s__SCSY01 sp009773185--1||s__SCSY01 sp016212165--1||s__SZUA-242 sp003235715--1||s__UBA1546 sp001805105--1||s__UBA1546 sp001871685--1||s__UBA6898 sp012026685--1||s__UBA6898 sp016214855--1||s__UBA6898 sp016217675--1||s__UBA6898 sp016235245--1:heptad_counter=MCP-40H--9||MCP-44H--7||MCP-64H--2:lbd_counter=:lca=d__Bacteria:lca_tree=c__Thermodesulfovibrionia:name=N43225:ref_name_counter=],((GB_GCA_014874185.1_protein.faa_JACWAF010000039.1_26@PF00015_full_PFAM.401.580:0.338022[&&NHX:Type=GTDB:gtdb_class=c__Thermodesulfovibrionia:gtdb_domain=d__Bacteria:gtdb_family=f__JdFR-88:gtdb_genus=g__JACWAF01:gtdb_order=o__Thermodesulfovibrionales:gtdb_phylum=p__Nitrospirota:gtdb_species=s__JACWAF01 sp014874185:heptad=MCP-44H:species=d__Bacteria_p__Nitrospirota_c__Thermodesulfovibrionia_o__Thermodesulfovibrionales_f__JdFR-88_g__JACWAF01_s__JACWAF01 sp014874185],GB_GCA_002011795.1_protein.faa_MTOX01000009.1_16@PF00015_full_PFAM.378.558:0.154553[&&NHX:Type=GTDB:gtdb_class=c__Thermodesulfovibrionia:gtdb_domain=d__Bacteria:gtdb_family=f__JdFR-88:gtdb_genus=g__JdFR-88:gtdb_order=o__Thermodesulfovibrionales:gtdb_phylum=p__Nitrospirota:gtdb_species=s__JdFR-88 sp002011795:heptad=MCP-40H:species=d__Bacteria_p__Nitrospirota_c__Thermodesulfovibrionia_o__Thermodesulfovibrionales_f__JdFR-88_g__JdFR-88_s__JdFR-88 sp002011795])0.927:0.101571[&&NHX:Sample_counter=:Type_counter=GTDB--2:capture_class_counter=:capture_domain_counter=:capture_family_counter=:capture_genus_counter=:capture_order_counter=:capture_phylum_counter=:capture_species_counter=:evoltype=D:gtdb_class_counter=c__Thermodesulfovibrionia--2:gtdb_domain_counter=d__Bacteria--2:gtdb_family_counter=f__JdFR-88--2:gtdb_genus_counter=g__JACWAF01--1||g__JdFR-88--1:gtdb_order_counter=o__Thermodesulfovibrionales--2:gtdb_phylum_counter=p__Nitrospirota--2:gtdb_species_counter=s__JACWAF01 sp014874185--1||s__JdFR-88 sp002011795--1:heptad_counter=MCP-40H--1||MCP-44H--1:lbd_counter=:lca=d__Bacteria:lca_tree=f__JdFR-88:name=N43228:ref_name_counter=],GB_GCA_016207905.1_protein.faa_JACQZC010000024.1_9@PF00015_full_PFAM.375.551:0.108774[&&NHX:Type=GTDB:gtdb_class=c__Thermodesulfovibrionia:gtdb_domain=d__Bacteria:gtdb_family=f__JdFR-86:gtdb_genus=g__JACQZC01:gtdb_order=o__Thermodesulfovibrionales:gtdb_phylum=p__Nitrospirota:gtdb_species=s__JACQZC01 sp016207905:heptad=MCP-44H:species=d__Bacteria_p__Nitrospirota_c__Thermodesulfovibrionia_o__Thermodesulfovibrionales_f__JdFR-86_g__JACQZC01_s__JACQZC01 sp016207905])0.987:0.132659[&&NHX:Sample_counter=:Type_counter=GTDB--3:capture_class_counter=:capture_domain_counter=:capture_family_counter=:capture_genus_counter=:capture_order_counter=:capture_phylum_counter=:capture_species_counter=:evoltype=D:gtdb_class_counter=c__Thermodesulfovibrionia--3:gtdb_domain_counter=d__Bacteria--3:gtdb_family_counter=f__JdFR-86--1||f__JdFR-88--2:gtdb_genus_counter=g__JACQZC01--1||g__JACWAF01--1||g__JdFR-88--1:gtdb_order_counter=o__Thermodesulfovibrionales--3:gtdb_phylum_counter=p__Nitrospirota--3:gtdb_species_counter=s__JACQZC01 sp016207905--1||s__JACWAF01 sp014874185--1||s__JdFR-88 sp002011795--1:heptad_counter=MCP-40H--1||MCP-44H--2:lbd_counter=:lca=d__Bacteria:lca_tree=o__Thermodesulfovibrionales:name=N43230:ref_name_counter=])0.675:0.0436133[&&NHX:Sample_counter=:Type_counter=GTDB--21:capture_class_counter=:capture_domain_counter=:capture_family_counter=:capture_genus_counter=:capture_order_counter=:capture_phylum_counter=:capture_species_counter=:evoltype=D:gtdb_class_counter=c__Thermodesulfovibrionia--21:gtdb_domain_counter=d__Bacteria--21:gtdb_family_counter=f__JdFR-86--1||f__JdFR-88--2||f__SZUA-242--2||f__UBA1546--7||f__UBA6898--9:gtdb_genus_counter=g__GWC2-42-7--1||g__JACQXD01--1||g__JACQXE01--1||g__JACQZC01--1||g__JACRHE01--1||g__JACRHH01--1||g__JACWAF01--1||g__JdFR-88--1||g__PALSA-1316--3||g__SCSY01--3||g__SZUA-242--1||g__UBA1546--2||g__UBA6898--4:gtdb_order_counter=o__SZUA-242--2||o__Thermodesulfovibrionales--19:gtdb_phylum_counter=p__Nitrospirota--21:gtdb_species_counter=s__GWC2-42-7 sp001803645--1||s__JACQXD01 sp016208875--1||s__JACQXE01 sp016208915--1||s__JACQZC01 sp016207905--1||s__JACRHE01 sp016217695--1||s__JACRHH01 sp016212095--1||s__JACWAF01 sp014874185--1||s__JdFR-88 sp002011795--1||s__PALSA-1316 sp004321925--1||s__PALSA-1316 sp013824615--1||s__PALSA-1316 sp016215155--1||s__SCSY01 sp004298625--1||s__SCSY01 sp009773185--1||s__SCSY01 sp016212165--1||s__SZUA-242 sp003235715--1||s__UBA1546 sp001805105--1||s__UBA1546 sp001871685--1||s__UBA6898 sp012026685--1||s__UBA6898 sp016214855--1||s__UBA6898 sp016217675--1||s__UBA6898 sp016235245--1:heptad_counter=MCP-40H--10||MCP-44H--9||MCP-64H--2:lbd_counter=:lca=d__Bacteria:lca_tree=o__Thermodesulfovibrionales:name=N43231:ref_name_counter=],(((((GB_GCA_016208855.1_protein.faa_JACQXF010000089.1_36@PF00015_full_PFAM.270.445:0.342956[&&NHX:Type=GTDB:gtdb_class=c__Thermodesulfovibrionia:gtdb_domain=d__Bacteria:gtdb_family=f__DSMQ01:gtdb_genus=g__JACQXF01:gtdb_order=o__UBA6902:gtdb_phylum=p__Nitrospirota:gtdb_species=s__JACQXF01 sp016208855:heptad=MCP-44H:species=d__Bacteria_p__Nitrospirota_c__Thermodesulfovibrionia_o__UBA6902_f__DSMQ01_g__JACQXF01_s__JACQXF01 sp016208855],(GB_GCA_016214355.1_protein.faa_JACROO010000019.1_10@PF00015_full_PFAM.270.461:0.151291[&&NHX:Type=GTDB:gtdb_class=c__Thermodesulfovibrionia:gtdb_domain=d__Bacteria:gtdb_family=f__DSMQ01:gtdb_genus=g__JACROO01:gtdb_order=o__UBA6902:gtdb_phylum=p__Nitrospirota:gtdb_species=s__JACROO01 sp016214355:heptad=MCP-44H:species=d__Bacteria_p__Nitrospirota_c__Thermodesulfovibrionia_o__UBA6902_f__DSMQ01_g__JACROO01_s__JACROO01 sp016214355],(GB_GCA_016207865.1_protein.faa_JACQZD010000074.1_5@PF00015_full_PFAM.256.392:0.052224[&&NHX:Type=GTDB:gtdb_class=c__Thermodesulfovibrionia:gtdb_domain=d__Bacteria:gtdb_family=f__DSMQ01:gtdb_genus=g__JACRGX01:gtdb_order=o__UBA6902:gtdb_phylum=p__Nitrospirota:gtdb_species=s__JACRGX01 sp016207865:heptad=MCP-44H:species=d__Bacteria_p__Nitrospirota_c__Thermodesulfovibrionia_o__UBA6902_f__DSMQ01_g__JACRGX01_s__JACRGX01 sp016207865],GB_GCA_016212185.1_protein.faa_JACRGX010000039.1_39@PF00015_full_PFAM.250.512:0.0338844[&&NHX:Type=GTDB:gtdb_class=c__Thermodesulfovibrionia:gtdb_domain=d__Bacteria:gtdb_family=f__DSMQ01:gtdb_genus=g__JACRGX01:gtdb_order=o__UBA6902:gtdb_phylum=p__Nitrospirota:gtdb_species=s__JACRGX01 sp016212185:heptad=MCP-44H:species=d__Bacteria_p__Nitrospirota_c__Thermodesulfovibrionia_o__UBA6902_f__DSMQ01_g__JACRGX01_s__JACRGX01 sp016212185])0.992:0.141762[&&NHX:Sample_counter=:Type_counter=GTDB--2:capture_class_counter=:capture_domain_counter=:capture_family_counter=:capture_genus_counter=:capture_order_counter=:capture_phylum_counter=:capture_species_counter=:evoltype=D:gtdb_class_counter=c__Thermodesulfovibrionia--2:gtdb_domain_counter=d__Bacteria--2:gtdb_family_counter=f__DSMQ01--2:gtdb_genus_counter=g__JACRGX01--2:gtdb_order_counter=o__UBA6902--2:gtdb_phylum_counter=p__Nitrospirota--2:gtdb_species_counter=s__JACRGX01 sp016207865--1||s__JACRGX01 sp016212185--1:heptad_counter=MCP-44H--2:lbd_counter=:lca=d__Bacteria:lca_tree=g__JACRGX01:name=N43236:ref_name_counter=])0.899:0.102259[&&NHX:Sample_counter=:Type_counter=GTDB--3:capture_class_counter=:capture_domain_counter=:capture_family_counter=:capture_genus_counter=:capture_order_counter=:capture_phylum_counter=:capture_species_counter=:evoltype=D:gtdb_class_counter=c__Thermodesulfovibrionia--3:gtdb_domain_counter=d__Bacteria--3:gtdb_family_counter=f__DSMQ01--3:gtdb_genus_counter=g__JACRGX01--2||g__JACROO01--1:gtdb_order_counter=o__UBA6902--3:gtdb_phylum_counter=p__Nitrospirota--3:gtdb_species_counter=s__JACRGX01 sp016207865--1||s__JACRGX01 sp016212185--1||s__JACROO01 sp016214355--1:heptad_counter=MCP-44H--3:lbd_counter=:lca=d__Bacteria:lca_tree=f__DSMQ01:name=N43237:ref_name_counter=])0.82:0.0409604[&&NHX:Sample_counter=:Type_counter=GTDB--4:capture_class_counter=:capture_domain_counter=:capture_family_counter=:capture_genus_counter=:capture_order_counter=:capture_phylum_counter=:capture_species_counter=:evoltype=D:gtdb_class_counter=c__Thermodesulfovibrionia--4:gtdb_domain_counter=d__Bacteria--4:gtdb_family_counter=f__DSMQ01--4:gtdb_genus_counter=g__JACQXF01--1||g__JACRGX01--2||g__JACROO01--1:gtdb_order_counter=o__UBA6902--4:gtdb_phylum_counter=p__Nitrospirota--4:gtdb_species_counter=s__JACQXF01 sp016208855--1||s__JACRGX01 sp016207865--1||s__JACRGX01 sp016212185--1||s__JACROO01 sp016214355--1:heptad_counter=MCP-44H--4:lbd_counter=:lca=d__Bacteria:lca_tree=f__DSMQ01:name=N43238:ref_name_counter=],GB_GCA_011047655.1_protein.faa_DSMQ01000014.1_59@PF00015_full_PFAM.274.452:0.372401[&&NHX:Type=GTDB:gtdb_class=c__Thermodesulfovibrionia:gtdb_domain=d__Bacteria:gtdb_family=f__DSMQ01:gtdb_genus=g__DSMQ01:gtdb_order=o__UBA6902:gtdb_phylum=p__Nitrospirota:gtdb_species=s__DSMQ01 sp011047655:heptad=MCP-44H:species=d__Bacteria_p__Nitrospirota_c__Thermodesulfovibrionia_o__UBA6902_f__DSMQ01_g__DSMQ01_s__DSMQ01 sp011047655])0.891:0.0406315[&&NHX:Sample_counter=:Type_counter=GTDB--5:capture_class_counter=:capture_domain_counter=:capture_family_counter=:capture_genus_counter=:capture_order_counter=:capture_phylum_counter=:capture_species_counter=:evoltype=D:gtdb_class_counter=c__Thermodesulfovibrionia--5:gtdb_domain_counter=d__Bacteria--5:gtdb_family_counter=f__DSMQ01--5:gtdb_genus_counter=g__DSMQ01--1||g__JACQXF01--1||g__JACRGX01--2||g__JACROO01--1:gtdb_order_counter=o__UBA6902--5:gtdb_phylum_counter=p__Nitrospirota--5:gtdb_species_counter=s__DSMQ01 sp011047655--1||s__JACQXF01 sp016208855--1||s__JACRGX01 sp016207865--1||s__JACRGX01 sp016212185--1||s__JACROO01 sp016214355--1:heptad_counter=MCP-44H--5:lbd_counter=:lca=d__Bacteria:lca_tree=f__DSMQ01:name=N43240:ref_name_counter=],(GB_GCA_002011735.1_protein.faa_MTOQ01000073.1_20@PF00015_full_PFAM.248.445:0.282077[&&NHX:Type=GTDB:gtdb_class=c__Thermodesulfovibrionia:gtdb_domain=d__Bacteria:gtdb_family=f__UBA6902:gtdb_genus=g__JdFR-81:gtdb_order=o__UBA6902:gtdb_phylum=p__Nitrospirota:gtdb_species=s__JdFR-81 sp002011735:heptad=MCP-44H:species=d__Bacteria_p__Nitrospirota_c__Thermodesulfovibrionia_o__UBA6902_f__UBA6902_g__JdFR-81_s__JdFR-81 sp002011735],GB_GCA_016222905.1_protein.faa_JACRPZ010000053.1_38@PF00015_full_PFAM.287.460:0.273578[&&NHX:Type=GTDB:gtdb_class=c__Thermodesulfovibrionia:gtdb_domain=d__Bacteria:gtdb_family=f__UBA6902:gtdb_genus=g__JACRPZ01:gtdb_order=o__UBA6902:gtdb_phylum=p__Nitrospirota:gtdb_species=s__JACRPZ01 sp016222905:heptad=MCP-44H:species=d__Bacteria_p__Nitrospirota_c__Thermodesulfovibrionia_o__UBA6902_f__UBA6902_g__JACRPZ01_s__JACRPZ01 sp016222905])0.984:0.165718[&&NHX:Sample_counter=:Type_counter=GTDB--2:capture_class_counter=:capture_domain_counter=:capture_family_counter=:capture_genus_counter=:capture_order_counter=:capture_phylum_counter=:capture_species_counter=:evoltype=D:gtdb_class_counter=c__Thermodesulfovibrionia--2:gtdb_domain_counter=d__Bacteria--2:gtdb_family_counter=f__UBA6902--2:gtdb_genus_counter=g__JACRPZ01--1||g__JdFR-81--1:gtdb_order_counter=o__UBA6902--2:gtdb_phylum_counter=p__Nitrospirota--2:gtdb_species_counter=s__JACRPZ01 sp016222905--1||s__JdFR-81 sp002011735--1:heptad_counter=MCP-44H--2:lbd_counter=:lca=d__Bacteria:lca_tree=f__UBA6902:name=N43243:ref_name_counter=])0.44:0.00705582[&&NHX:Sample_counter=:Type_counter=GTDB--7:capture_class_counter=:capture_domain_counter=:capture_family_counter=:capture_genus_counter=:capture_order_counter=:capture_phylum_counter=:capture_species_counter=:evoltype=D:gtdb_class_counter=c__Thermodesulfovibrionia--7:gtdb_domain_counter=d__Bacteria--7:gtdb_family_counter=f__DSMQ01--5||f__UBA6902--2:gtdb_genus_counter=g__DSMQ01--1||g__JACQXF01--1||g__JACRGX01--2||g__JACROO01--1||g__JACRPZ01--1||g__JdFR-81--1:gtdb_order_counter=o__UBA6902--7:gtdb_phylum_counter=p__Nitrospirota--7:gtdb_species_counter=s__DSMQ01 sp011047655--1||s__JACQXF01 sp016208855--1||s__JACRGX01 sp016207865--1||s__JACRGX01 sp016212185--1||s__JACROO01 sp016214355--1||s__JACRPZ01 sp016222905--1||s__JdFR-81 sp002011735--1:heptad_counter=MCP-44H--7:lbd_counter=:lca=d__Bacteria:lca_tree=o__UBA6902:name=N43244:ref_name_counter=],GB_GCA_002897775.1_protein.faa_BDTR01000039.1_42@PF00015_full_PFAM.379.552:0.303044[&&NHX:Type=GTDB:gtdb_class=c__Thermodesulfovibrionia:gtdb_domain=d__Bacteria:gtdb_family=f__BMS3Bbin08:gtdb_genus=g__BMS3Bbin08:gtdb_order=o__UBA6902:gtdb_phylum=p__Nitrospirota:gtdb_species=s__BMS3Bbin08 sp002897775:heptad=MCP-44H:species=d__Bacteria_p__Nitrospirota_c__Thermodesulfovibrionia_o__UBA6902_f__BMS3Bbin08_g__BMS3Bbin08_s__BMS3Bbin08 sp002897775])0.994:0.154052[&&NHX:Sample_counter=:Type_counter=GTDB--8:capture_class_counter=:capture_domain_counter=:capture_family_counter=:capture_genus_counter=:capture_order_counter=:capture_phylum_counter=:capture_species_counter=:evoltype=D:gtdb_class_counter=c__Thermodesulfovibrionia--8:gtdb_domain_counter=d__Bacteria--8:gtdb_family_counter=f__BMS3Bbin08--1||f__DSMQ01--5||f__UBA6902--2:gtdb_genus_counter=g__BMS3Bbin08--1||g__DSMQ01--1||g__JACQXF01--1||g__JACRGX01--2||g__JACROO01--1||g__JACRPZ01--1||g__JdFR-81--1:gtdb_order_counter=o__UBA6902--8:gtdb_phylum_counter=p__Nitrospirota--8:gtdb_species_counter=s__BMS3Bbin08 sp002897775--1||s__DSMQ01 sp011047655--1||s__JACQXF01 sp016208855--1||s__JACRGX01 sp016207865--1||s__JACRGX01 sp016212185--1||s__JACROO01 sp016214355--1||s__JACRPZ01 sp016222905--1||s__JdFR-81 sp002011735--1:heptad_counter=MCP-44H--8:lbd_counter=:lca=d__Bacteria:lca_tree=o__UBA6902:name=N43246:ref_name_counter=],GB_GCA_016214385.1_protein.faa_JACROP010000017.1_8@PF00015_full_PFAM.387.568:0.167828[&&NHX:Type=GTDB:gtdb_class=c__Thermodesulfovibrionia:gtdb_domain=d__Bacteria:gtdb_family=f__JACROP01:gtdb_genus=g__JACROP01:gtdb_order=o__UBA6902:gtdb_phylum=p__Nitrospirota:gtdb_species=s__JACROP01 sp016214385:heptad=MCP-44H:species=d__Bacteria_p__Nitrospirota_c__Thermodesulfovibrionia_o__UBA6902_f__JACROP01_g__JACROP01_s__JACROP01 sp016214385])0.982:0.118091[&&NHX:Sample_counter=:Type_counter=GTDB--9:capture_class_counter=:capture_domain_counter=:capture_family_counter=:capture_genus_counter=:capture_order_counter=:capture_phylum_counter=:capture_species_counter=:evoltype=D:gtdb_class_counter=c__Thermodesulfovibrionia--9:gtdb_domain_counter=d__Bacteria--9:gtdb_family_counter=f__BMS3Bbin08--1||f__DSMQ01--5||f__JACROP01--1||f__UBA6902--2:gtdb_genus_counter=g__BMS3Bbin08--1||g__DSMQ01--1||g__JACQXF01--1||g__JACRGX01--2||g__JACROO01--1||g__JACROP01--1||g__JACRPZ01--1||g__JdFR-81--1:gtdb_order_counter=o__UBA6902--9:gtdb_phylum_counter=p__Nitrospirota--9:gtdb_species_counter=s__BMS3Bbin08 sp002897775--1||s__DSMQ01 sp011047655--1||s__JACQXF01 sp016208855--1||s__JACRGX01 sp016207865--1||s__JACRGX01 sp016212185--1||s__JACROO01 sp016214355--1||s__JACROP01 sp016214385--1||s__JACRPZ01 sp016222905--1||s__JdFR-81 sp002011735--1:heptad_counter=MCP-44H--9:lbd_counter=:lca=d__Bacteria:lca_tree=o__UBA6902:name=N43248:ref_name_counter=])0.377:0.0519897[&&NHX:Sample_counter=:Type_counter=GTDB--30:capture_class_counter=:capture_domain_counter=:capture_family_counter=:capture_genus_counter=:capture_order_counter=:capture_phylum_counter=:capture_species_counter=:evoltype=D:gtdb_class_counter=c__Thermodesulfovibrionia--30:gtdb_domain_counter=d__Bacteria--30:gtdb_family_counter=f__BMS3Bbin08--1||f__DSMQ01--5||f__JACROP01--1||f__JdFR-86--1||f__JdFR-88--2||f__SZUA-242--2||f__UBA1546--7||f__UBA6898--9||f__UBA6902--2:gtdb_genus_counter=g__BMS3Bbin08--1||g__DSMQ01--1||g__GWC2-42-7--1||g__JACQXD01--1||g__JACQXE01--1||g__JACQXF01--1||g__JACQZC01--1||g__JACRGX01--2||g__JACRHE01--1||g__JACRHH01--1||g__JACROO01--1||g__JACROP01--1||g__JACRPZ01--1||g__JACWAF01--1||g__JdFR-81--1||g__JdFR-88--1||g__PALSA-1316--3||g__SCSY01--3||g__SZUA-242--1||g__UBA1546--2||g__UBA6898--4:gtdb_order_counter=o__SZUA-242--2||o__Thermodesulfovibrionales--19||o__UBA6902--9:gtdb_phylum_counter=p__Nitrospirota--30:gtdb_species_counter=s__BMS3Bbin08 sp002897775--1||s__DSMQ01 sp011047655--1||s__GWC2-42-7 sp001803645--1||s__JACQXD01 sp016208875--1||s__JACQXE01 sp016208915--1||s__JACQXF01 sp016208855--1||s__JACQZC01 sp016207905--1||s__JACRGX01 sp016207865--1||s__JACRGX01 sp016212185--1||s__JACRHE01 sp016217695--1||s__JACRHH01 sp016212095--1||s__JACROO01 sp016214355--1||s__JACROP01 sp016214385--1||s__JACRPZ01 sp016222905--1||s__JACWAF01 sp014874185--1||s__JdFR-81 sp002011735--1||s__JdFR-88 sp002011795--1||s__PALSA-1316 sp004321925--1||s__PALSA-1316 sp013824615--1||s__PALSA-1316 sp016215155--1||s__SCSY01 sp004298625--1||s__SCSY01 sp009773185--1||s__SCSY01 sp016212165--1||s__SZUA-242 sp003235715--1||s__UBA1546 sp001805105--1||s__UBA1546 sp001871685--1||s__UBA6898 sp012026685--1||s__UBA6898 sp016214855--1||s__UBA6898 sp016217675--1||s__UBA6898 sp016235245--1:heptad_counter=MCP-40H--10||MCP-44H--18||MCP-64H--2:lbd_counter=:lca=d__Bacteria:lca_tree=c__Thermodesulfovibrionia:name=N43249:ref_name_counter=],(((((((RS_GCF_018476885.1_protein.faa_NZ_JAHCVJ010000001.1_187@PF00015_full_PFAM.373.545:0.0719256[&&NHX:Type=GTDB:gtdb_class=c__Desulfuromonadia:gtdb_domain=d__Bacteria:gtdb_family=f__Geobacteraceae:gtdb_genus=g__Geoanaerobacter:gtdb_order=o__Geobacterales:gtdb_phylum=p__Desulfobacterota:gtdb_species=s__Geoanaerobacter pelophilus:heptad=MCP-44H:species=d__Bacteria_p__Desulfobacterota_c__Desulfuromonadia_o__Geobacterales_f__Geobacteraceae_g__Geoanaerobacter_s__Geoanaerobacter pelophilus],RS_GCF_000813145.1_protein.faa_NZ_BAZF01000015.1_24@PF00015_full_PFAM.378.545:0.0743783[&&NHX:Type=GTDB:gtdb_class=c__Desulfuromonadia:gtdb_domain=d__Bacteria:gtdb_family=f__Geobacteraceae:gtdb_genus=g__Geoanaerobacter:gtdb_order=o__Geobacterales:gtdb_phylum=p__Desulfobacterota:gtdb_species=s__Geoanaerobacter sp000813145:heptad=MCP-44H:species=d__Bacteria_p__Desulfobacterota_c__Desulfuromonadia_o__Geobacterales_f__Geobacteraceae_g__Geoanaerobacter_s__Geoanaerobacter sp000813145])0.918:0.0692291[&&NHX:Sample_counter=:Type_counter=GTDB--2:capture_class_counter=:capture_domain_counter=:capture_family_counter=:capture_genus_counter=:capture_order_counter=:capture_phylum_counter=:capture_species_counter=:evoltype=D:gtdb_class_counter=c__Desulfuromonadia--2:gtdb_domain_counter=d__Bacteria--2:gtdb_family_counter=f__Geobacteraceae--2:gtdb_genus_counter=g__Geoanaerobacter--2:gtdb_order_counter=o__Geobacterales--2:gtdb_phylum_counter=p__Desulfobacterota--2:gtdb_species_counter=s__Geoanaerobacter pelophilus--1||s__Geoanaerobacter sp000813145--1:heptad_counter=MCP-44H--2:lbd_counter=:lca=d__Bacteria:lca_tree=g__Geoanaerobacter:name=N43252:ref_name_counter=],((GB_GCA_009684525.1_protein.faa_WKKR01000001.1_929@PF00015_full_PFAM.373.550:0.00403445[&&NHX:Type=GTDB:gtdb_class=c__Desulfuromonadia:gtdb_domain=d__Bacteria:gtdb_family=f__Geobacteraceae:gtdb_genus=g__Geoanaerobacter:gtdb_order=o__Geobacterales:gtdb_phylum=p__Desulfobacterota:gtdb_species=s__Geoanaerobacter sp009684525:heptad=MCP-44H:species=d__Bacteria_p__Desulfobacterota_c__Desulfuromonadia_o__Geobacterales_f__Geobacteraceae_g__Geoanaerobacter_s__Geoanaerobacter sp009684525],GB_GCA_016223015.1_protein.faa_JACRPV010000104.1_7@PF00015_full_PFAM.370.549:0.0176113[&&NHX:Type=GTDB:gtdb_class=c__Desulfuromonadia:gtdb_domain=d__Bacteria:gtdb_family=f__Geobacteraceae:gtdb_genus=g__Geoanaerobacter:gtdb_order=o__Geobacterales:gtdb_phylum=p__Desulfobacterota:gtdb_species=s__Geoanaerobacter sp016223015:heptad=MCP-44H:species=d__Bacteria_p__Desulfobacterota_c__Desulfuromonadia_o__Geobacterales_f__Geobacteraceae_g__Geoanaerobacter_s__Geoanaerobacter sp016223015])0.98:0.113814[&&NHX:Sample_counter=:Type_counter=GTDB--2:capture_class_counter=:capture_domain_counter=:capture_family_counter=:capture_genus_counter=:capture_order_counter=:capture_phylum_counter=:capture_species_counter=:evoltype=D:gtdb_class_counter=c__Desulfuromonadia--2:gtdb_domain_counter=d__Bacteria--2:gtdb_family_counter=f__Geobacteraceae--2:gtdb_genus_counter=g__Geoanaerobacter--2:gtdb_order_counter=o__Geobacterales--2:gtdb_phylum_counter=p__Desulfobacterota--2:gtdb_species_counter=s__Geoanaerobacter sp009684525--1||s__Geoanaerobacter sp016223015--1:heptad_counter=MCP-44H--2:lbd_counter=:lca=d__Bacteria:lca_tree=g__Geoanaerobacter:name=N43255:ref_name_counter=],GB_GCA_001311985.1_protein.faa_BBCJ01000006.1_13@PF00015_full_PFAM.381.548:0.282069[&&NHX:Type=GTDB:gtdb_class=c__Desulfuromonadia:gtdb_domain=d__Bacteria:gtdb_family=f__Geobacteraceae:gtdb_genus=g__Geotalea:gtdb_order=o__Geobacterales:gtdb_phylum=p__Desulfobacterota:gtdb_species=s__Geotalea toluenoxydans:heptad=MCP-44H:species=d__Bacteria_p__Desulfobacterota_c__Desulfuromonadia_o__Geobacterales_f__Geobacteraceae_g__Geotalea_s__Geotalea toluenoxydans])0.329:0.0295961[&&NHX:Sample_counter=:Type_counter=GTDB--3:capture_class_counter=:capture_domain_counter=:capture_family_counter=:capture_genus_counter=:capture_order_counter=:capture_phylum_counter=:capture_species_counter=:evoltype=D:gtdb_class_counter=c__Desulfuromonadia--3:gtdb_domain_counter=d__Bacteria--3:gtdb_family_counter=f__Geobacteraceae--3:gtdb_genus_counter=g__Geoanaerobacter--2||g__Geotalea--1:gtdb_order_counter=o__Geobacterales--3:gtdb_phylum_counter=p__Desulfobacterota--3:gtdb_species_counter=s__Geoanaerobacter sp009684525--1||s__Geoanaerobacter sp016223015--1||s__Geotalea toluenoxydans--1:heptad_counter=MCP-44H--3:lbd_counter=:lca=d__Bacteria:lca_tree=f__Geobacteraceae:name=N43257:ref_name_counter=])0.998:0.177554[&&NHX:Sample_counter=:Type_counter=GTDB--5:capture_class_counter=:capture_domain_counter=:capture_family_counter=:capture_genus_counter=:capture_order_counter=:capture_phylum_counter=:capture_species_counter=:evoltype=D:gtdb_class_counter=c__Desulfuromonadia--5:gtdb_domain_counter=d__Bacteria--5:gtdb_family_counter=f__Geobacteraceae--5:gtdb_genus_counter=g__Geoanaerobacter--4||g__Geotalea--1:gtdb_order_counter=o__Geobacterales--5:gtdb_phylum_counter=p__Desulfobacterota--5:gtdb_species_counter=s__Geoanaerobacter pelophilus--1||s__Geoanaerobacter sp000813145--1||s__Geoanaerobacter sp009684525--1||s__Geoanaerobacter sp016223015--1||s__Geotalea toluenoxydans--1:heptad_counter=MCP-44H--5:lbd_counter=:lca=d__Bacteria:lca_tree=f__Geobacteraceae:name=N43258:ref_name_counter=],(RS_GCF_007830735.1_protein.faa_NZ_VLLN01000006.1_26@PF00015_full_PFAM.378.551:0.450038[&&NHX:Type=GTDB:gtdb_class=c__Desulfuromonadia:gtdb_domain=d__Bacteria:gtdb_family=f__Geobacteraceae:gtdb_genus=g__Geomobilibacter:gtdb_order=o__Geobacterales:gtdb_phylum=p__Desulfobacterota:gtdb_species=s__Geomobilibacter argillaceus:heptad=MCP-64H:species=d__Bacteria_p__Desulfobacterota_c__Desulfuromonadia_o__Geobacterales_f__Geobacteraceae_g__Geomobilibacter_s__Geomobilibacter argillaceus],((GB_GCA_012026855.1_protein.faa_VEOV01000322.1_4@PF00015_full_PFAM.379.547:0.615706[&&NHX:Type=GTDB:gtdb_class=c__Desulfuromonadia:gtdb_domain=d__Bacteria:gtdb_family=f__Geobacteraceae:gtdb_genus=g__VEOV01:gtdb_order=o__Geobacterales:gtdb_phylum=p__Desulfobacterota:gtdb_species=s__VEOV01 sp012026855:heptad=MCP-44H:species=d__Bacteria_p__Desulfobacterota_c__Desulfuromonadia_o__Geobacterales_f__Geobacteraceae_g__VEOV01_s__VEOV01 sp012026855],(GB_GCA_009773645.1_protein.faa_WSYB01000005.1_82@PF00015_full_PFAM.363.554:0.125379[&&NHX:Type=GTDB:gtdb_class=c__Desulfuromonadia:gtdb_domain=d__Bacteria:gtdb_family=f__Geobacteraceae:gtdb_genus=g__WSYB01:gtdb_order=o__Geobacterales:gtdb_phylum=p__Desulfobacterota:gtdb_species=s__WSYB01 sp009773645:heptad=MCP-44H:species=d__Bacteria_p__Desulfobacterota_c__Desulfuromonadia_o__Geobacterales_f__Geobacteraceae_g__WSYB01_s__WSYB01 sp009773645],RS_GCF_900187405.1_protein.faa_NZ_LT896716.1_1927@PF00015_full_PFAM.369.553:0.251316[&&NHX:Type=GTDB:gtdb_class=c__Desulfuromonadia:gtdb_domain=d__Bacteria:gtdb_family=f__Geobacteraceae:gtdb_genus=g__DSM-9736:gtdb_order=o__Geobacterales:gtdb_phylum=p__Desulfobacterota:gtdb_species=s__DSM-9736 sp900187405:heptad=MCP-44H:species=d__Bacteria_p__Desulfobacterota_c__Desulfuromonadia_o__Geobacterales_f__Geobacteraceae_g__DSM-9736_s__DSM-9736 sp900187405])0.736:0.0632053[&&NHX:Sample_counter=:Type_counter=GTDB--2:capture_class_counter=:capture_domain_counter=:capture_family_counter=:capture_genus_counter=:capture_order_counter=:capture_phylum_counter=:capture_species_counter=:evoltype=D:gtdb_class_counter=c__Desulfuromonadia--2:gtdb_domain_counter=d__Bacteria--2:gtdb_family_counter=f__Geobacteraceae--2:gtdb_genus_counter=g__DSM-9736--1||g__WSYB01--1:gtdb_order_counter=o__Geobacterales--2:gtdb_phylum_counter=p__Desulfobacterota--2:gtdb_species_counter=s__DSM-9736 sp900187405--1||s__WSYB01 sp009773645--1:heptad_counter=MCP-44H--2:lbd_counter=:lca=d__Bacteria:lca_tree=f__Geobacteraceae:name=N43263:ref_name_counter=])0.826:0.0402444[&&NHX:Sample_counter=:Type_counter=GTDB--3:capture_class_counter=:capture_domain_counter=:capture_family_counter=:capture_genus_counter=:capture_order_counter=:capture_phylum_counter=:capture_species_counter=:evoltype=D:gtdb_class_counter=c__Desulfuromonadia--3:gtdb_domain_counter=d__Bacteria--3:gtdb_family_counter=f__Geobacteraceae--3:gtdb_genus_counter=g__DSM-9736--1||g__VEOV01--1||g__WSYB01--1:gtdb_order_counter=o__Geobacterales--3:gtdb_phylum_counter=p__Desulfobacterota--3:gtdb_species_counter=s__DSM-9736 sp900187405--1||s__VEOV01 sp012026855--1||s__WSYB01 sp009773645--1:heptad_counter=MCP-44H--3:lbd_counter=:lca=d__Bacteria:lca_tree=f__Geobacteraceae:name=N43264:ref_name_counter=],RS_GCF_000016745.1_protein.faa_NC_009483.1_2566@PF00015_full_PFAM.389.551:0.266936[&&NHX:Type=GTDB:gtdb_class=c__Desulfuromonadia:gtdb_domain=d__Bacteria:gtdb_family=f__Geobacteraceae:gtdb_genus=g__Geotalea:gtdb_order=o__Geobacterales:gtdb_phylum=p__Desulfobacterota:gtdb_species=s__Geotalea uraniireducens:heptad=MCP-44H:species=d__Bacteria_p__Desulfobacterota_c__Desulfuromonadia_o__Geobacterales_f__Geobacteraceae_g__Geotalea_s__Geotalea uraniireducens])0.597:0.019161[&&NHX:Sample_counter=:Type_counter=GTDB--4:capture_class_counter=:capture_domain_counter=:capture_family_counter=:capture_genus_counter=:capture_order_counter=:capture_phylum_counter=:capture_species_counter=:evoltype=D:gtdb_class_counter=c__Desulfuromonadia--4:gtdb_domain_counter=d__Bacteria--4:gtdb_family_counter=f__Geobacteraceae--4:gtdb_genus_counter=g__DSM-9736--1||g__Geotalea--1||g__VEOV01--1||g__WSYB01--1:gtdb_order_counter=o__Geobacterales--4:gtdb_phylum_counter=p__Desulfobacterota--4:gtdb_species_counter=s__DSM-9736 sp900187405--1||s__Geotalea uraniireducens--1||s__VEOV01 sp012026855--1||s__WSYB01 sp009773645--1:heptad_counter=MCP-44H--4:lbd_counter=:lca=d__Bacteria:lca_tree=f__Geobacteraceae:name=N43266:ref_name_counter=])0.893:0.0881992[&&NHX:Sample_counter=:Type_counter=GTDB--5:capture_class_counter=:capture_domain_counter=:capture_family_counter=:capture_genus_counter=:capture_order_counter=:capture_phylum_counter=:capture_species_counter=:evoltype=D:gtdb_class_counter=c__Desulfuromonadia--5:gtdb_domain_counter=d__Bacteria--5:gtdb_family_counter=f__Geobacteraceae--5:gtdb_genus_counter=g__DSM-9736--1||g__Geomobilibacter--1||g__Geotalea--1||g__VEOV01--1||g__WSYB01--1:gtdb_order_counter=o__Geobacterales--5:gtdb_phylum_counter=p__Desulfobacterota--5:gtdb_species_counter=s__DSM-9736 sp900187405--1||s__Geomobilibacter argillaceus--1||s__Geotalea uraniireducens--1||s__VEOV01 sp012026855--1||s__WSYB01 sp009773645--1:heptad_counter=MCP-44H--4||MCP-64H--1:lbd_counter=:lca=d__Bacteria:lca_tree=f__Geobacteraceae:name=N43267:ref_name_counter=])0.965:0.128501[&&NHX:Sample_counter=:Type_counter=GTDB--10:capture_class_counter=:capture_domain_counter=:capture_family_counter=:capture_genus_counter=:capture_order_counter=:capture_phylum_counter=:capture_species_counter=:evoltype=D:gtdb_class_counter=c__Desulfuromonadia--10:gtdb_domain_counter=d__Bacteria--10:gtdb_family_counter=f__Geobacteraceae--10:gtdb_genus_counter=g__DSM-9736--1||g__Geoanaerobacter--4||g__Geomobilibacter--1||g__Geotalea--2||g__VEOV01--1||g__WSYB01--1:gtdb_order_counter=o__Geobacterales--10:gtdb_phylum_counter=p__Desulfobacterota--10:gtdb_species_counter=s__DSM-9736 sp900187405--1||s__Geoanaerobacter pelophilus--1||s__Geoanaerobacter sp000813145--1||s__Geoanaerobacter sp009684525--1||s__Geoanaerobacter sp016223015--1||s__Geomobilibacter argillaceus--1||s__Geotalea toluenoxydans--1||s__Geotalea uraniireducens--1||s__VEOV01 sp012026855--1||s__WSYB01 sp009773645--1:heptad_counter=MCP-44H--9||MCP-64H--1:lbd_counter=:lca=d__Bacteria:lca_tree=f__Geobacteraceae:name=N43268:ref_name_counter=],((GB_GCA_003250235.1_protein.faa_QKGY01000291.1_4@PF00015_full_PFAM.367.554:0.221989[&&NHX:Type=GTDB:gtdb_class=c__Desulfuromonadia:gtdb_domain=d__Bacteria:gtdb_family=f__SZUA-540:gtdb_genus=g__SZUA-540:gtdb_order=o__Desulfuromonadales:gtdb_phylum=p__Desulfobacterota:gtdb_species=s__SZUA-540 sp003250235:heptad=MCP-64H:species=d__Bacteria_p__Desulfobacterota_c__Desulfuromonadia_o__Desulfuromonadales_f__SZUA-540_g__SZUA-540_s__SZUA-540 sp003250235],RS_GCF_001278055.1_protein.faa_NZ_CP010802.1_2299@PF00015_full_PFAM.373.559:0.30066[&&NHX:Type=GTDB:gtdb_class=c__Desulfuromonadia:gtdb_domain=d__Bacteria:gtdb_family=f__WTL:gtdb_genus=g__Deferrimonas:gtdb_order=o__Desulfuromonadales:gtdb_phylum=p__Desulfobacterota:gtdb_species=s__Deferrimonas soudanensis:heptad=MCP-64H:species=d__Bacteria_p__Desulfobacterota_c__Desulfuromonadia_o__Desulfuromonadales_f__WTL_g__Deferrimonas_s__Deferrimonas soudanensis])0.979:0.138701[&&NHX:Sample_counter=:Type_counter=GTDB--2:capture_class_counter=:capture_domain_counter=:capture_family_counter=:capture_genus_counter=:capture_order_counter=:capture_phylum_counter=:capture_species_counter=:evoltype=D:gtdb_class_counter=c__Desulfuromonadia--2:gtdb_domain_counter=d__Bacteria--2:gtdb_family_counter=f__SZUA-540--1||f__WTL--1:gtdb_genus_counter=g__Deferrimonas--1||g__SZUA-540--1:gtdb_order_counter=o__Desulfuromonadales--2:gtdb_phylum_counter=p__Desulfobacterota--2:gtdb_species_counter=s__Deferrimonas soudanensis--1||s__SZUA-540 sp003250235--1:heptad_counter=MCP-64H--2:lbd_counter=:lca=d__Bacteria:lca_tree=o__Desulfuromonadales:name=N43271:ref_name_counter=],((RS_GCF_018986915.1_protein.faa_NZ_CP076723.1_1993@PF00015_full_PFAM.394.555:0.0109321[&&NHX:Type=GTDB:gtdb_class=c__Desulfuromonadia:gtdb_domain=d__Bacteria:gtdb_family=f__Geobacteraceae:gtdb_genus=g__Geomonas:gtdb_order=o__Geobacterales:gtdb_phylum=p__Desulfobacterota:gtdb_species=s__Geomonas sp018986915:heptad=MCP-64H:species=d__Bacteria_p__Desulfobacterota_c__Desulfuromonadia_o__Geobacterales_f__Geobacteraceae_g__Geomonas_s__Geomonas sp018986915],(RS_GCF_018986935.1_protein.faa_NZ_CP076724.1_1832@PF00015_full_PFAM.394.556:5e-09[&&NHX:Type=GTDB:gtdb_class=c__Desulfuromonadia:gtdb_domain=d__Bacteria:gtdb_family=f__Geobacteraceae:gtdb_genus=g__Geomonas:gtdb_order=o__Geobacterales:gtdb_phylum=p__Desulfobacterota:gtdb_species=s__Geomonas sp018986935:heptad=MCP-64H:species=d__Bacteria_p__Desulfobacterota_c__Desulfuromonadia_o__Geobacterales_f__Geobacteraceae_g__Geomonas_s__Geomonas sp018986935],RS_GCF_004117875.1_protein.faa_NZ_RAHW01000003.1_116@PF00015_full_PFAM.384.539:0.0180622[&&NHX:Type=GTDB:gtdb_class=c__Desulfuromonadia:gtdb_domain=d__Bacteria:gtdb_family=f__Geobacteraceae:gtdb_genus=g__Geomonas:gtdb_order=o__Geobacterales:gtdb_phylum=p__Desulfobacterota:gtdb_species=s__Geomonas oryzae:heptad=MCP-44H:species=d__Bacteria_p__Desulfobacterota_c__Desulfuromonadia_o__Geobacterales_f__Geobacteraceae_g__Geomonas_s__Geomonas oryzae])0.738:0.00941919[&&NHX:Sample_counter=:Type_counter=GTDB--2:capture_class_counter=:capture_domain_counter=:capture_family_counter=:capture_genus_counter=:capture_order_counter=:capture_phylum_counter=:capture_species_counter=:evoltype=D:gtdb_class_counter=c__Desulfuromonadia--2:gtdb_domain_counter=d__Bacteria--2:gtdb_family_counter=f__Geobacteraceae--2:gtdb_genus_counter=g__Geomonas--2:gtdb_order_counter=o__Geobacterales--2:gtdb_phylum_counter=p__Desulfobacterota--2:gtdb_species_counter=s__Geomonas oryzae--1||s__Geomonas sp018986935--1:heptad_counter=MCP-44H--1||MCP-64H--1:lbd_counter=:lca=d__Bacteria:lca_tree=g__Geomonas:name=N43275:ref_name_counter=])0.999:0.350073[&&NHX:Sample_counter=:Type_counter=GTDB--3:capture_class_counter=:capture_domain_counter=:capture_family_counter=:capture_genus_counter=:capture_order_counter=:capture_phylum_counter=:capture_species_counter=:evoltype=D:gtdb_class_counter=c__Desulfuromonadia--3:gtdb_domain_counter=d__Bacteria--3:gtdb_family_counter=f__Geobacteraceae--3:gtdb_genus_counter=g__Geomonas--3:gtdb_order_counter=o__Geobacterales--3:gtdb_phylum_counter=p__Desulfobacterota--3:gtdb_species_counter=s__Geomonas oryzae--1||s__Geomonas sp018986915--1||s__Geomonas sp018986935--1:heptad_counter=MCP-44H--1||MCP-64H--2:lbd_counter=:lca=d__Bacteria:lca_tree=g__Geomonas:name=N43276:ref_name_counter=],GB_GCA_016177775.1_protein.faa_JACOUQ010000008.1_70@PF00015_full_PFAM.388.535:0.339212[&&NHX:Type=GTDB:gtdb_class=c__Desulfuromonadia:gtdb_domain=d__Bacteria:gtdb_family=f__Geobacteraceae:gtdb_genus=g__JACOUQ01:gtdb_order=o__Geobacterales:gtdb_phylum=p__Desulfobacterota:gtdb_species=s__JACOUQ01 sp016177775:heptad=MCP-44H:species=d__Bacteria_p__Desulfobacterota_c__Desulfuromonadia_o__Geobacterales_f__Geobacteraceae_g__JACOUQ01_s__JACOUQ01 sp016177775])0.715:0.0620679[&&NHX:Sample_counter=:Type_counter=GTDB--4:capture_class_counter=:capture_domain_counter=:capture_family_counter=:capture_genus_counter=:capture_order_counter=:capture_phylum_counter=:capture_species_counter=:evoltype=D:gtdb_class_counter=c__Desulfuromonadia--4:gtdb_domain_counter=d__Bacteria--4:gtdb_family_counter=f__Geobacteraceae--4:gtdb_genus_counter=g__Geomonas--3||g__JACOUQ01--1:gtdb_order_counter=o__Geobacterales--4:gtdb_phylum_counter=p__Desulfobacterota--4:gtdb_species_counter=s__Geomonas oryzae--1||s__Geomonas sp018986915--1||s__Geomonas sp018986935--1||s__JACOUQ01 sp016177775--1:heptad_counter=MCP-44H--2||MCP-64H--2:lbd_counter=:lca=d__Bacteria:lca_tree=f__Geobacteraceae:name=N43278:ref_name_counter=])0.962:0.0975191[&&NHX:Sample_counter=:Type_counter=GTDB--6:capture_class_counter=:capture_domain_counter=:capture_family_counter=:capture_genus_counter=:capture_order_counter=:capture_phylum_counter=:capture_species_counter=:evoltype=D:gtdb_class_counter=c__Desulfuromonadia--6:gtdb_domain_counter=d__Bacteria--6:gtdb_family_counter=f__Geobacteraceae--4||f__SZUA-540--1||f__WTL--1:gtdb_genus_counter=g__Deferrimonas--1||g__Geomonas--3||g__JACOUQ01--1||g__SZUA-540--1:gtdb_order_counter=o__Desulfuromonadales--2||o__Geobacterales--4:gtdb_phylum_counter=p__Desulfobacterota--6:gtdb_species_counter=s__Deferrimonas soudanensis--1||s__Geomonas oryzae--1||s__Geomonas sp018986915--1||s__Geomonas sp018986935--1||s__JACOUQ01 sp016177775--1||s__SZUA-540 sp003250235--1:heptad_counter=MCP-44H--2||MCP-64H--4:lbd_counter=:lca=d__Bacteria:lca_tree=c__Desulfuromonadia:name=N43279:ref_name_counter=])0.924:0.0802955[&&NHX:Sample_counter=:Type_counter=GTDB--16:capture_class_counter=:capture_domain_counter=:capture_family_counter=:capture_genus_counter=:capture_order_counter=:capture_phylum_counter=:capture_species_counter=:evoltype=D:gtdb_class_counter=c__Desulfuromonadia--16:gtdb_domain_counter=d__Bacteria--16:gtdb_family_counter=f__Geobacteraceae--14||f__SZUA-540--1||f__WTL--1:gtdb_genus_counter=g__DSM-9736--1||g__Deferrimonas--1||g__Geoanaerobacter--4||g__Geomobilibacter--1||g__Geomonas--3||g__Geotalea--2||g__JACOUQ01--1||g__SZUA-540--1||g__VEOV01--1||g__WSYB01--1:gtdb_order_counter=o__Desulfuromonadales--2||o__Geobacterales--14:gtdb_phylum_counter=p__Desulfobacterota--16:gtdb_species_counter=s__DSM-9736 sp900187405--1||s__Deferrimonas soudanensis--1||s__Geoanaerobacter pelophilus--1||s__Geoanaerobacter sp000813145--1||s__Geoanaerobacter sp009684525--1||s__Geoanaerobacter sp016223015--1||s__Geomobilibacter argillaceus--1||s__Geomonas oryzae--1||s__Geomonas sp018986915--1||s__Geomonas sp018986935--1||s__Geotalea toluenoxydans--1||s__Geotalea uraniireducens--1||s__JACOUQ01 sp016177775--1||s__SZUA-540 sp003250235--1||s__VEOV01 sp012026855--1||s__WSYB01 sp009773645--1:heptad_counter=MCP-44H--11||MCP-64H--5:lbd_counter=:lca=d__Bacteria:lca_tree=c__Desulfuromonadia:name=N43280:ref_name_counter=],(GB_GCA_016207865.1_protein.faa_JACQZD010000121.1_4@PF00015_full_PFAM.352.527:0.0458693[&&NHX:Type=GTDB:gtdb_class=c__Thermodesulfovibrionia:gtdb_domain=d__Bacteria:gtdb_family=f__DSMQ01:gtdb_genus=g__JACRGX01:gtdb_order=o__UBA6902:gtdb_phylum=p__Nitrospirota:gtdb_species=s__JACRGX01 sp016207865:heptad=MCP-44H:species=d__Bacteria_p__Nitrospirota_c__Thermodesulfovibrionia_o__UBA6902_f__DSMQ01_g__JACRGX01_s__JACRGX01 sp016207865],GB_GCA_016212185.1_protein.faa_JACRGX010000014.1_3@PF00015_full_PFAM.365.541:0.00828526[&&NHX:Type=GTDB:gtdb_class=c__Thermodesulfovibrionia:gtdb_domain=d__Bacteria:gtdb_family=f__DSMQ01:gtdb_genus=g__JACRGX01:gtdb_order=o__UBA6902:gtdb_phylum=p__Nitrospirota:gtdb_species=s__JACRGX01 sp016212185:heptad=MCP-44H:species=d__Bacteria_p__Nitrospirota_c__Thermodesulfovibrionia_o__UBA6902_f__DSMQ01_g__JACRGX01_s__JACRGX01 sp016212185])1:0.287672[&&NHX:Sample_counter=:Type_counter=GTDB--2:capture_class_counter=:capture_domain_counter=:capture_family_counter=:capture_genus_counter=:capture_order_counter=:capture_phylum_counter=:capture_species_counter=:evoltype=D:gtdb_class_counter=c__Thermodesulfovibrionia--2:gtdb_domain_counter=d__Bacteria--2:gtdb_family_counter=f__DSMQ01--2:gtdb_genus_counter=g__JACRGX01--2:gtdb_order_counter=o__UBA6902--2:gtdb_phylum_counter=p__Nitrospirota--2:gtdb_species_counter=s__JACRGX01 sp016207865--1||s__JACRGX01 sp016212185--1:heptad_counter=MCP-44H--2:lbd_counter=:lca=d__Bacteria:lca_tree=g__JACRGX01:name=N43283:ref_name_counter=])0.481:0.0383256[&&NHX:Sample_counter=:Type_counter=GTDB--18:capture_class_counter=:capture_domain_counter=:capture_family_counter=:capture_genus_counter=:capture_order_counter=:capture_phylum_counter=:capture_species_counter=:evoltype=D:gtdb_class_counter=c__Desulfuromonadia--16||c__Thermodesulfovibrionia--2:gtdb_domain_counter=d__Bacteria--18:gtdb_family_counter=f__DSMQ01--2||f__Geobacteraceae--14||f__SZUA-540--1||f__WTL--1:gtdb_genus_counter=g__DSM-9736--1||g__Deferrimonas--1||g__Geoanaerobacter--4||g__Geomobilibacter--1||g__Geomonas--3||g__Geotalea--2||g__JACOUQ01--1||g__JACRGX01--2||g__SZUA-540--1||g__VEOV01--1||g__WSYB01--1:gtdb_order_counter=o__Desulfuromonadales--2||o__Geobacterales--14||o__UBA6902--2:gtdb_phylum_counter=p__Desulfobacterota--16||p__Nitrospirota--2:gtdb_species_counter=s__DSM-9736 sp900187405--1||s__Deferrimonas soudanensis--1||s__Geoanaerobacter pelophilus--1||s__Geoanaerobacter sp000813145--1||s__Geoanaerobacter sp009684525--1||s__Geoanaerobacter sp016223015--1||s__Geomobilibacter argillaceus--1||s__Geomonas oryzae--1||s__Geomonas sp018986915--1||s__Geomonas sp018986935--1||s__Geotalea toluenoxydans--1||s__Geotalea uraniireducens--1||s__JACOUQ01 sp016177775--1||s__JACRGX01 sp016207865--1||s__JACRGX01 sp016212185--1||s__SZUA-540 sp003250235--1||s__VEOV01 sp012026855--1||s__WSYB01 sp009773645--1:heptad_counter=MCP-44H--13||MCP-64H--5:lbd_counter=:lca=d__Bacteria:lca_tree=d__Bacteria:name=N43284:ref_name_counter=],(GB_GCA_015492515.1_protein.faa_WGEZ01000101.1_25@PF00015_full_PFAM.291.465:0.312964[&&NHX:Type=GTDB:gtdb_class=c__Thermodesulfovibrionia:gtdb_domain=d__Bacteria:gtdb_family=f__JdFR-85:gtdb_genus=g__S146-64:gtdb_order=o__Thermodesulfovibrionales:gtdb_phylum=p__Nitrospirota:gtdb_species=s__S146-64 sp015492515:heptad=MCP-44H:species=d__Bacteria_p__Nitrospirota_c__Thermodesulfovibrionia_o__Thermodesulfovibrionales_f__JdFR-85_g__S146-64_s__S146-64 sp015492515],((GB_GCA_002897935.1_protein.faa_BDTA01000046.1_38@PF00015_full_PFAM.381.553:0.232994[&&NHX:Type=GTDB:gtdb_class=c__Thermodesulfovibrionia:gtdb_domain=d__Bacteria:gtdb_family=f__JdFR-85:gtdb_genus=g__BMS3Abin08:gtdb_order=o__Thermodesulfovibrionales:gtdb_phylum=p__Nitrospirota:gtdb_species=s__BMS3Abin08 sp002897935:heptad=MCP-44H:species=d__Bacteria_p__Nitrospirota_c__Thermodesulfovibrionia_o__Thermodesulfovibrionales_f__JdFR-85_g__BMS3Abin08_s__BMS3Abin08 sp002897935],(GB_GCA_015484595.1_protein.faa_WFMM01000133.1_9@PF00015_full_PFAM.361.541:0.220375[&&NHX:Type=GTDB:gtdb_class=c__Thermodesulfovibrionia:gtdb_domain=d__Bacteria:gtdb_family=f__JdFR-85:gtdb_genus=g__JAADIE01:gtdb_order=o__Thermodesulfovibrionales:gtdb_phylum=p__Nitrospirota:gtdb_species=s__JAADIE01 sp015484595:heptad=MCP-44H:species=d__Bacteria_p__Nitrospirota_c__Thermodesulfovibrionia_o__Thermodesulfovibrionales_f__JdFR-85_g__JAADIE01_s__JAADIE01 sp015484595],GB_GCA_011321725.1_protein.faa_DROX01000243.1_10@PF00015_full_PFAM.364.545:0.347948[&&NHX:Type=GTDB:gtdb_class=c__Thermodesulfovibrionia:gtdb_domain=d__Bacteria:gtdb_family=f__JdFR-85:gtdb_genus=g__JAADHP01:gtdb_order=o__Thermodesulfovibrionales:gtdb_phylum=p__Nitrospirota:gtdb_species=s__JAADHP01 sp011321725:heptad=MCP-44H:species=d__Bacteria_p__Nitrospirota_c__Thermodesulfovibrionia_o__Thermodesulfovibrionales_f__JdFR-85_g__JAADHP01_s__JAADHP01 sp011321725])0.064:0.0774492[&&NHX:Sample_counter=:Type_counter=GTDB--2:capture_class_counter=:capture_domain_counter=:capture_family_counter=:capture_genus_counter=:capture_order_counter=:capture_phylum_counter=:capture_species_counter=:evoltype=D:gtdb_class_counter=c__Thermodesulfovibrionia--2:gtdb_domain_counter=d__Bacteria--2:gtdb_family_counter=f__JdFR-85--2:gtdb_genus_counter=g__JAADHP01--1||g__JAADIE01--1:gtdb_order_counter=o__Thermodesulfovibrionales--2:gtdb_phylum_counter=p__Nitrospirota--2:gtdb_species_counter=s__JAADHP01 sp011321725--1||s__JAADIE01 sp015484595--1:heptad_counter=MCP-44H--2:lbd_counter=:lca=d__Bacteria:lca_tree=f__JdFR-85:name=N43289:ref_name_counter=])0.905:0.067014[&&NHX:Sample_counter=:Type_counter=GTDB--3:capture_class_counter=:capture_domain_counter=:capture_family_counter=:capture_genus_counter=:capture_order_counter=:capture_phylum_counter=:capture_species_counter=:evoltype=D:gtdb_class_counter=c__Thermodesulfovibrionia--3:gtdb_domain_counter=d__Bacteria--3:gtdb_family_counter=f__JdFR-85--3:gtdb_genus_counter=g__BMS3Abin08--1||g__JAADHP01--1||g__JAADIE01--1:gtdb_order_counter=o__Thermodesulfovibrionales--3:gtdb_phylum_counter=p__Nitrospirota--3:gtdb_species_counter=s__BMS3Abin08 sp002897935--1||s__JAADHP01 sp011321725--1||s__JAADIE01 sp015484595--1:heptad_counter=MCP-44H--3:lbd_counter=:lca=d__Bacteria:lca_tree=f__JdFR-85:name=N43290:ref_name_counter=],((GB_GCA_013152485.1_protein.faa_JAADGG010000081.1_46@PF00015_full_PFAM.356.552:0.0331364[&&NHX:Type=GTDB:gtdb_class=c__Thermodesulfovibrionia:gtdb_domain=d__Bacteria:gtdb_family=f__JdFR-85:gtdb_genus=g__BMS3Bbin07:gtdb_order=o__Thermodesulfovibrionales:gtdb_phylum=p__Nitrospirota:gtdb_species=s__BMS3Bbin07 sp013152485:heptad=MCP-44H:species=d__Bacteria_p__Nitrospirota_c__Thermodesulfovibrionia_o__Thermodesulfovibrionales_f__JdFR-85_g__BMS3Bbin07_s__BMS3Bbin07 sp013152485],GB_GCA_011051565.1_protein.faa_DRKX01000149.1_5@PF00015_full_PFAM.384.570:0.0604024[&&NHX:Type=GTDB:gtdb_class=c__Thermodesulfovibrionia:gtdb_domain=d__Bacteria:gtdb_family=f__JdFR-85:gtdb_genus=g__BMS3Bbin07:gtdb_order=o__Thermodesulfovibrionales:gtdb_phylum=p__Nitrospirota:gtdb_species=s__BMS3Bbin07 sp011051565:heptad=MCP-44H:species=d__Bacteria_p__Nitrospirota_c__Thermodesulfovibrionia_o__Thermodesulfovibrionales_f__JdFR-85_g__BMS3Bbin07_s__BMS3Bbin07 sp011051565])0.754:0.0165562[&&NHX:Sample_counter=:Type_counter=GTDB--2:capture_class_counter=:capture_domain_counter=:capture_family_counter=:capture_genus_counter=:capture_order_counter=:capture_phylum_counter=:capture_species_counter=:evoltype=D:gtdb_class_counter=c__Thermodesulfovibrionia--2:gtdb_domain_counter=d__Bacteria--2:gtdb_family_counter=f__JdFR-85--2:gtdb_genus_counter=g__BMS3Bbin07--2:gtdb_order_counter=o__Thermodesulfovibrionales--2:gtdb_phylum_counter=p__Nitrospirota--2:gtdb_species_counter=s__BMS3Bbin07 sp011051565--1||s__BMS3Bbin07 sp013152485--1:heptad_counter=MCP-44H--2:lbd_counter=:lca=d__Bacteria:lca_tree=g__BMS3Bbin07:name=N43293:ref_name_counter=],((GB_GCA_002898135.1_protein.faa_BDTQ01000168.1_1@PF00015_full_PFAM.374.478:0.0449619[&&NHX:Type=GTDB:gtdb_class=c__Thermodesulfovibrionia:gtdb_domain=d__Bacteria:gtdb_family=f__JdFR-85:gtdb_genus=g__BMS3Bbin07:gtdb_order=o__Thermodesulfovibrionales:gtdb_phylum=p__Nitrospirota:gtdb_species=s__BMS3Bbin07 sp002898135:heptad=MCP-44H:species=d__Bacteria_p__Nitrospirota_c__Thermodesulfovibrionia_o__Thermodesulfovibrionales_f__JdFR-85_g__BMS3Bbin07_s__BMS3Bbin07 sp002898135],GB_GCA_013152195.1_protein.faa_JAADGU010000152.1_10@PF00015_full_PFAM.374.551:0.0286911[&&NHX:Type=GTDB:gtdb_class=c__Thermodesulfovibrionia:gtdb_domain=d__Bacteria:gtdb_family=f__JdFR-85:gtdb_genus=g__BMS3Bbin07:gtdb_order=o__Thermodesulfovibrionales:gtdb_phylum=p__Nitrospirota:gtdb_species=s__BMS3Bbin07 sp013152195:heptad=MCP-44H:species=d__Bacteria_p__Nitrospirota_c__Thermodesulfovibrionia_o__Thermodesulfovibrionales_f__JdFR-85_g__BMS3Bbin07_s__BMS3Bbin07 sp013152195])0.576:0.000703187[&&NHX:Sample_counter=:Type_counter=GTDB--2:capture_class_counter=:capture_domain_counter=:capture_family_counter=:capture_genus_counter=:capture_order_counter=:capture_phylum_counter=:capture_species_counter=:evoltype=D:gtdb_class_counter=c__Thermodesulfovibrionia--2:gtdb_domain_counter=d__Bacteria--2:gtdb_family_counter=f__JdFR-85--2:gtdb_genus_counter=g__BMS3Bbin07--2:gtdb_order_counter=o__Thermodesulfovibrionales--2:gtdb_phylum_counter=p__Nitrospirota--2:gtdb_species_counter=s__BMS3Bbin07 sp002898135--1||s__BMS3Bbin07 sp013152195--1:heptad_counter=MCP-44H--2:lbd_counter=:lca=d__Bacteria:lca_tree=g__BMS3Bbin07:name=N43296:ref_name_counter=],GB_GCA_003232715.1_protein.faa_QIJG01000331.1_3@PF00015_full_PFAM.373.527:5e-09[&&NHX:Type=GTDB:gtdb_class=c__Thermodesulfovibrionia:gtdb_domain=d__Bacteria:gtdb_family=f__JdFR-85:gtdb_genus=g__BMS3Bbin07:gtdb_order=o__Thermodesulfovibrionales:gtdb_phylum=p__Nitrospirota:gtdb_species=s__BMS3Bbin07 sp003232715:heptad=MCP-44H:species=d__Bacteria_p__Nitrospirota_c__Thermodesulfovibrionia_o__Thermodesulfovibrionales_f__JdFR-85_g__BMS3Bbin07_s__BMS3Bbin07 sp003232715])0.92:0.0339344[&&NHX:Sample_counter=:Type_counter=GTDB--3:capture_class_counter=:capture_domain_counter=:capture_family_counter=:capture_genus_counter=:capture_order_counter=:capture_phylum_counter=:capture_species_counter=:evoltype=D:gtdb_class_counter=c__Thermodesulfovibrionia--3:gtdb_domain_counter=d__Bacteria--3:gtdb_family_counter=f__JdFR-85--3:gtdb_genus_counter=g__BMS3Bbin07--3:gtdb_order_counter=o__Thermodesulfovibrionales--3:gtdb_phylum_counter=p__Nitrospirota--3:gtdb_species_counter=s__BMS3Bbin07 sp002898135--1||s__BMS3Bbin07 sp003232715--1||s__BMS3Bbin07 sp013152195--1:heptad_counter=MCP-44H--3:lbd_counter=:lca=d__Bacteria:lca_tree=g__BMS3Bbin07:name=N43298:ref_name_counter=])0.991:0.101408[&&NHX:Sample_counter=:Type_counter=GTDB--5:capture_class_counter=:capture_domain_counter=:capture_family_counter=:capture_genus_counter=:capture_order_counter=:capture_phylum_counter=:capture_species_counter=:evoltype=D:gtdb_class_counter=c__Thermodesulfovibrionia--5:gtdb_domain_counter=d__Bacteria--5:gtdb_family_counter=f__JdFR-85--5:gtdb_genus_counter=g__BMS3Bbin07--5:gtdb_order_counter=o__Thermodesulfovibrionales--5:gtdb_phylum_counter=p__Nitrospirota--5:gtdb_species_counter=s__BMS3Bbin07 sp002898135--1||s__BMS3Bbin07 sp003232715--1||s__BMS3Bbin07 sp011051565--1||s__BMS3Bbin07 sp013152195--1||s__BMS3Bbin07 sp013152485--1:heptad_counter=MCP-44H--5:lbd_counter=:lca=d__Bacteria:lca_tree=g__BMS3Bbin07:name=N43299:ref_name_counter=])0.068:0.0142033[&&NHX:Sample_counter=:Type_counter=GTDB--8:capture_class_counter=:capture_domain_counter=:capture_family_counter=:capture_genus_counter=:capture_order_counter=:capture_phylum_counter=:capture_species_counter=:evoltype=D:gtdb_class_counter=c__Thermodesulfovibrionia--8:gtdb_domain_counter=d__Bacteria--8:gtdb_family_counter=f__JdFR-85--8:gtdb_genus_counter=g__BMS3Abin08--1||g__BMS3Bbin07--5||g__JAADHP01--1||g__JAADIE01--1:gtdb_order_counter=o__Thermodesulfovibrionales--8:gtdb_phylum_counter=p__Nitrospirota--8:gtdb_species_counter=s__BMS3Abin08 sp002897935--1||s__BMS3Bbin07 sp002898135--1||s__BMS3Bbin07 sp003232715--1||s__BMS3Bbin07 sp011051565--1||s__BMS3Bbin07 sp013152195--1||s__BMS3Bbin07 sp013152485--1||s__JAADHP01 sp011321725--1||s__JAADIE01 sp015484595--1:heptad_counter=MCP-44H--8:lbd_counter=:lca=d__Bacteria:lca_tree=f__JdFR-85:name=N43300:ref_name_counter=])0.43:0.0220593[&&NHX:Sample_counter=:Type_counter=GTDB--9:capture_class_counter=:capture_domain_counter=:capture_family_counter=:capture_genus_counter=:capture_order_counter=:capture_phylum_counter=:capture_species_counter=:evoltype=D:gtdb_class_counter=c__Thermodesulfovibrionia--9:gtdb_domain_counter=d__Bacteria--9:gtdb_family_counter=f__JdFR-85--9:gtdb_genus_counter=g__BMS3Abin08--1||g__BMS3Bbin07--5||g__JAADHP01--1||g__JAADIE01--1||g__S146-64--1:gtdb_order_counter=o__Thermodesulfovibrionales--9:gtdb_phylum_counter=p__Nitrospirota--9:gtdb_species_counter=s__BMS3Abin08 sp002897935--1||s__BMS3Bbin07 sp002898135--1||s__BMS3Bbin07 sp003232715--1||s__BMS3Bbin07 sp011051565--1||s__BMS3Bbin07 sp013152195--1||s__BMS3Bbin07 sp013152485--1||s__JAADHP01 sp011321725--1||s__JAADIE01 sp015484595--1||s__S146-64 sp015492515--1:heptad_counter=MCP-44H--9:lbd_counter=:lca=d__Bacteria:lca_tree=f__JdFR-85:name=N43301:ref_name_counter=])0.239:0.0475349[&&NHX:Sample_counter=:Type_counter=GTDB--27:capture_class_counter=:capture_domain_counter=:capture_family_counter=:capture_genus_counter=:capture_order_counter=:capture_phylum_counter=:capture_species_counter=:evoltype=D:gtdb_class_counter=c__Desulfuromonadia--16||c__Thermodesulfovibrionia--11:gtdb_domain_counter=d__Bacteria--27:gtdb_family_counter=f__DSMQ01--2||f__Geobacteraceae--14||f__JdFR-85--9||f__SZUA-540--1||f__WTL--1:gtdb_genus_counter=g__BMS3Abin08--1||g__BMS3Bbin07--5||g__DSM-9736--1||g__Deferrimonas--1||g__Geoanaerobacter--4||g__Geomobilibacter--1||g__Geomonas--3||g__Geotalea--2||g__JAADHP01--1||g__JAADIE01--1||g__JACOUQ01--1||g__JACRGX01--2||g__S146-64--1||g__SZUA-540--1||g__VEOV01--1||g__WSYB01--1:gtdb_order_counter=o__Desulfuromonadales--2||o__Geobacterales--14||o__Thermodesulfovibrionales--9||o__UBA6902--2:gtdb_phylum_counter=p__Desulfobacterota--16||p__Nitrospirota--11:gtdb_species_counter=s__BMS3Abin08 sp002897935--1||s__BMS3Bbin07 sp002898135--1||s__BMS3Bbin07 sp003232715--1||s__BMS3Bbin07 sp011051565--1||s__BMS3Bbin07 sp013152195--1||s__BMS3Bbin07 sp013152485--1||s__DSM-9736 sp900187405--1||s__Deferrimonas soudanensis--1||s__Geoanaerobacter pelophilus--1||s__Geoanaerobacter sp000813145--1||s__Geoanaerobacter sp009684525--1||s__Geoanaerobacter sp016223015--1||s__Geomobilibacter argillaceus--1||s__Geomonas oryzae--1||s__Geomonas sp018986915--1||s__Geomonas sp018986935--1||s__Geotalea toluenoxydans--1||s__Geotalea uraniireducens--1||s__JAADHP01 sp011321725--1||s__JAADIE01 sp015484595--1||s__JACOUQ01 sp016177775--1||s__JACRGX01 sp016207865--1||s__JACRGX01 sp016212185--1||s__S146-64 sp015492515--1||s__SZUA-540 sp003250235--1||s__VEOV01 sp012026855--1||s__WSYB01 sp009773645--1:heptad_counter=MCP-44H--22||MCP-64H--5:lbd_counter=:lca=d__Bacteria:lca_tree=d__Bacteria:name=N43302:ref_name_counter=],((GB_GCA_002011745.1_protein.faa_MTOU01000013.1_235@PF00015_full_PFAM.372.551:0.175685[&&NHX:Type=GTDB:gtdb_class=c__Thermodesulfovibrionia:gtdb_domain=d__Bacteria:gtdb_family=f__JdFR-85:gtdb_genus=g__JdFR-85:gtdb_order=o__Thermodesulfovibrionales:gtdb_phylum=p__Nitrospirota:gtdb_species=s__JdFR-85 sp002011745:heptad=MCP-64H:species=d__Bacteria_p__Nitrospirota_c__Thermodesulfovibrionia_o__Thermodesulfovibrionales_f__JdFR-85_g__JdFR-85_s__JdFR-85 sp002011745],GB_GCA_015492645.1_protein.faa_WGER01000085.1_32@PF00015_full_PFAM.361.534:0.614834[&&NHX:Type=GTDB:gtdb_class=c__Thermodesulfovibrionia:gtdb_domain=d__Bacteria:gtdb_family=f__JdFR-85:gtdb_genus=g__JdFR-85:gtdb_order=o__Thermodesulfovibrionales:gtdb_phylum=p__Nitrospirota:gtdb_species=s__JdFR-85 sp015492645:heptad=MCP-44H:species=d__Bacteria_p__Nitrospirota_c__Thermodesulfovibrionia_o__Thermodesulfovibrionales_f__JdFR-85_g__JdFR-85_s__JdFR-85 sp015492645])0.997:0.376107[&&NHX:Sample_counter=:Type_counter=GTDB--2:capture_class_counter=:capture_domain_counter=:capture_family_counter=:capture_genus_counter=:capture_order_counter=:capture_phylum_counter=:capture_species_counter=:evoltype=D:gtdb_class_counter=c__Thermodesulfovibrionia--2:gtdb_domain_counter=d__Bacteria--2:gtdb_family_counter=f__JdFR-85--2:gtdb_genus_counter=g__JdFR-85--2:gtdb_order_counter=o__Thermodesulfovibrionales--2:gtdb_phylum_counter=p__Nitrospirota--2:gtdb_species_counter=s__JdFR-85 sp002011745--1||s__JdFR-85 sp015492645--1:heptad_counter=MCP-44H--1||MCP-64H--1:lbd_counter=:lca=d__Bacteria:lca_tree=g__JdFR-85:name=N43305:ref_name_counter=],GB_GCA_016218825.1_protein.faa_JACRCV010000029.1_56@PF00015_full_PFAM.46.197:1.02905[&&NHX:Type=GTDB:gtdb_class=c__XYA12-FULL-58-9:gtdb_domain=d__Bacteria:gtdb_family=f__XYA12-FULL-58-9:gtdb_genus=g__JACRCV01:gtdb_order=o__XYA12-FULL-58-9:gtdb_phylum=p__Myxococcota:gtdb_species=s__JACRCV01 sp016218825:heptad=MCP-64H:species=d__Bacteria_p__Myxococcota_c__XYA12-FULL-58-9_o__XYA12-FULL-58-9_f__XYA12-FULL-58-9_g__JACRCV01_s__JACRCV01 sp016218825])0.361:0.04083[&&NHX:Sample_counter=:Type_counter=GTDB--3:capture_class_counter=:capture_domain_counter=:capture_family_counter=:capture_genus_counter=:capture_order_counter=:capture_phylum_counter=:capture_species_counter=:evoltype=D:gtdb_class_counter=c__Thermodesulfovibrionia--2||c__XYA12-FULL-58-9--1:gtdb_domain_counter=d__Bacteria--3:gtdb_family_counter=f__JdFR-85--2||f__XYA12-FULL-58-9--1:gtdb_genus_counter=g__JACRCV01--1||g__JdFR-85--2:gtdb_order_counter=o__Thermodesulfovibrionales--2||o__XYA12-FULL-58-9--1:gtdb_phylum_counter=p__Myxococcota--1||p__Nitrospirota--2:gtdb_species_counter=s__JACRCV01 sp016218825--1||s__JdFR-85 sp002011745--1||s__JdFR-85 sp015492645--1:heptad_counter=MCP-44H--1||MCP-64H--2:lbd_counter=:lca=d__Bacteria:lca_tree=d__Bacteria:name=N43307:ref_name_counter=])0.985:0.199654[&&NHX:Sample_counter=:Type_counter=GTDB--30:capture_class_counter=:capture_domain_counter=:capture_family_counter=:capture_genus_counter=:capture_order_counter=:capture_phylum_counter=:capture_species_counter=:evoltype=D:gtdb_class_counter=c__Desulfuromonadia--16||c__Thermodesulfovibrionia--13||c__XYA12-FULL-58-9--1:gtdb_domain_counter=d__Bacteria--30:gtdb_family_counter=f__DSMQ01--2||f__Geobacteraceae--14||f__JdFR-85--11||f__SZUA-540--1||f__WTL--1||f__XYA12-FULL-58-9--1:gtdb_genus_counter=g__BMS3Abin08--1||g__BMS3Bbin07--5||g__DSM-9736--1||g__Deferrimonas--1||g__Geoanaerobacter--4||g__Geomobilibacter--1||g__Geomonas--3||g__Geotalea--2||g__JAADHP01--1||g__JAADIE01--1||g__JACOUQ01--1||g__JACRCV01--1||g__JACRGX01--2||g__JdFR-85--2||g__S146-64--1||g__SZUA-540--1||g__VEOV01--1||g__WSYB01--1:gtdb_order_counter=o__Desulfuromonadales--2||o__Geobacterales--14||o__Thermodesulfovibrionales--11||o__UBA6902--2||o__XYA12-FULL-58-9--1:gtdb_phylum_counter=p__Desulfobacterota--16||p__Myxococcota--1||p__Nitrospirota--13:gtdb_species_counter=s__BMS3Abin08 sp002897935--1||s__BMS3Bbin07 sp002898135--1||s__BMS3Bbin07 sp003232715--1||s__BMS3Bbin07 sp011051565--1||s__BMS3Bbin07 sp013152195--1||s__BMS3Bbin07 sp013152485--1||s__DSM-9736 sp900187405--1||s__Deferrimonas soudanensis--1||s__Geoanaerobacter pelophilus--1||s__Geoanaerobacter sp000813145--1||s__Geoanaerobacter sp009684525--1||s__Geoanaerobacter sp016223015--1||s__Geomobilibacter argillaceus--1||s__Geomonas oryzae--1||s__Geomonas sp018986915--1||s__Geomonas sp018986935--1||s__Geotalea toluenoxydans--1||s__Geotalea uraniireducens--1||s__JAADHP01 sp011321725--1||s__JAADIE01 sp015484595--1||s__JACOUQ01 sp016177775--1||s__JACRCV01 sp016218825--1||s__JACRGX01 sp016207865--1||s__JACRGX01 sp016212185--1||s__JdFR-85 sp002011745--1||s__JdFR-85 sp015492645--1||s__S146-64 sp015492515--1||s__SZUA-540 sp003250235--1||s__VEOV01 sp012026855--1||s__WSYB01 sp009773645--1:heptad_counter=MCP-44H--23||MCP-64H--7:lbd_counter=:lca=d__Bacteria:lca_tree=d__Bacteria:name=N43308:ref_name_counter=])0.985:0.177222[&&NHX:Sample_counter=:Type_counter=GTDB--60:capture_class_counter=:capture_domain_counter=:capture_family_counter=:capture_genus_counter=:capture_order_counter=:capture_phylum_counter=:capture_species_counter=:evoltype=D:gtdb_class_counter=c__Desulfuromonadia--16||c__Thermodesulfovibrionia--43||c__XYA12-FULL-58-9--1:gtdb_domain_counter=d__Bacteria--60:gtdb_family_counter=f__BMS3Bbin08--1||f__DSMQ01--7||f__Geobacteraceae--14||f__JACROP01--1||f__JdFR-85--11||f__JdFR-86--1||f__JdFR-88--2||f__SZUA-242--2||f__SZUA-540--1||f__UBA1546--7||f__UBA6898--9||f__UBA6902--2||f__WTL--1||f__XYA12-FULL-58-9--1:gtdb_genus_counter=g__BMS3Abin08--1||g__BMS3Bbin07--5||g__BMS3Bbin08--1||g__DSM-9736--1||g__DSMQ01--1||g__Deferrimonas--1||g__GWC2-42-7--1||g__Geoanaerobacter--4||g__Geomobilibacter--1||g__Geomonas--3||g__Geotalea--2||g__JAADHP01--1||g__JAADIE01--1||g__JACOUQ01--1||g__JACQXD01--1||g__JACQXE01--1||g__JACQXF01--1||g__JACQZC01--1||g__JACRCV01--1||g__JACRGX01--4||g__JACRHE01--1||g__JACRHH01--1||g__JACROO01--1||g__JACROP01--1||g__JACRPZ01--1||g__JACWAF01--1||g__JdFR-81--1||g__JdFR-85--2||g__JdFR-88--1||g__PALSA-1316--3||g__S146-64--1||g__SCSY01--3||g__SZUA-242--1||g__SZUA-540--1||g__UBA1546--2||g__UBA6898--4||g__VEOV01--1||g__WSYB01--1:gtdb_order_counter=o__Desulfuromonadales--2||o__Geobacterales--14||o__SZUA-242--2||o__Thermodesulfovibrionales--30||o__UBA6902--11||o__XYA12-FULL-58-9--1:gtdb_phylum_counter=p__Desulfobacterota--16||p__Myxococcota--1||p__Nitrospirota--43:gtdb_species_counter=s__BMS3Abin08 sp002897935--1||s__BMS3Bbin07 sp002898135--1||s__BMS3Bbin07 sp003232715--1||s__BMS3Bbin07 sp011051565--1||s__BMS3Bbin07 sp013152195--1||s__BMS3Bbin07 sp013152485--1||s__BMS3Bbin08 sp002897775--1||s__DSM-9736 sp900187405--1||s__DSMQ01 sp011047655--1||s__Deferrimonas soudanensis--1||s__GWC2-42-7 sp001803645--1||s__Geoanaerobacter pelophilus--1||s__Geoanaerobacter sp000813145--1||s__Geoanaerobacter sp009684525--1||s__Geoanaerobacter sp016223015--1||s__Geomobilibacter argillaceus--1||s__Geomonas oryzae--1||s__Geomonas sp018986915--1||s__Geomonas sp018986935--1||s__Geotalea toluenoxydans--1||s__Geotalea uraniireducens--1||s__JAADHP01 sp011321725--1||s__JAADIE01 sp015484595--1||s__JACOUQ01 sp016177775--1||s__JACQXD01 sp016208875--1||s__JACQXE01 sp016208915--1||s__JACQXF01 sp016208855--1||s__JACQZC01 sp016207905--1||s__JACRCV01 sp016218825--1||s__JACRGX01 sp016207865--2||s__JACRGX01 sp016212185--2||s__JACRHE01 sp016217695--1||s__JACRHH01 sp016212095--1||s__JACROO01 sp016214355--1||s__JACROP01 sp016214385--1||s__JACRPZ01 sp016222905--1||s__JACWAF01 sp014874185--1||s__JdFR-81 sp002011735--1||s__JdFR-85 sp002011745--1||s__JdFR-85 sp015492645--1||s__JdFR-88 sp002011795--1||s__PALSA-1316 sp004321925--1||s__PALSA-1316 sp013824615--1||s__PALSA-1316 sp016215155--1||s__S146-64 sp015492515--1||s__SCSY01 sp004298625--1||s__SCSY01 sp009773185--1||s__SCSY01 sp016212165--1||s__SZUA-242 sp003235715--1||s__SZUA-540 sp003250235--1||s__UBA1546 sp001805105--1||s__UBA1546 sp001871685--1||s__UBA6898 sp012026685--1||s__UBA6898 sp016214855--1||s__UBA6898 sp016217675--1||s__UBA6898 sp016235245--1||s__VEOV01 sp012026855--1||s__WSYB01 sp009773645--1:heptad_counter=MCP-40H--10||MCP-44H--41||MCP-64H--9:lbd_counter=:lca=d__Bacteria:lca_tree=d__Bacteria:name=N43309:ref_name_counter=])0.858:0.0606581[&&NHX:Sample_counter=:Type_counter=GTDB--62:capture_class_counter=:capture_domain_counter=:capture_family_counter=:capture_genus_counter=:capture_order_counter=:capture_phylum_counter=:capture_species_counter=:gtdb_class_counter=c__Desulfuromonadia--16||c__E2--2||c__Thermodesulfovibrionia--43||c__XYA12-FULL-58-9--1:gtdb_domain_counter=d__Archaea--2||d__Bacteria--60:gtdb_family_counter=f__BMS3Bbin08--1||f__DHVEG-1--2||f__DSMQ01--7||f__Geobacteraceae--14||f__JACROP01--1||f__JdFR-85--11||f__JdFR-86--1||f__JdFR-88--2||f__SZUA-242--2||f__SZUA-540--1||f__UBA1546--7||f__UBA6898--9||f__UBA6902--2||f__WTL--1||f__XYA12-FULL-58-9--1:gtdb_genus_counter=g__BMS3Abin08--1||g__BMS3Bbin07--5||g__BMS3Bbin08--1||g__DSM-9736--1||g__DSMQ01--1||g__Deferrimonas--1||g__GWC2-42-7--1||g__Geoanaerobacter--4||g__Geomobilibacter--1||g__Geomonas--3||g__Geotalea--2||g__JAADHP01--1||g__JAADIE01--1||g__JACOUQ01--1||g__JACQXD01--1||g__JACQXE01--1||g__JACQXF01--1||g__JACQZC01--1||g__JACRCV01--1||g__JACRGX01--4||g__JACRHE01--1||g__JACRHH01--1||g__JACROO01--1||g__JACROP01--1||g__JACRPZ01--1||g__JACWAF01--1||g__JdFR-81--1||g__JdFR-85--2||g__JdFR-88--1||g__PALSA-1316--3||g__S146-64--1||g__SCSY01--3||g__SM1-50--2||g__SZUA-242--1||g__SZUA-540--1||g__UBA1546--2||g__UBA6898--4||g__VEOV01--1||g__WSYB01--1:gtdb_order_counter=o__DHVEG-1--2||o__Desulfuromonadales--2||o__Geobacterales--14||o__SZUA-242--2||o__Thermodesulfovibrionales--30||o__UBA6902--11||o__XYA12-FULL-58-9--1:gtdb_phylum_counter=p__Desulfobacterota--16||p__Myxococcota--1||p__Nitrospirota--43||p__Thermoplasmatota--2:gtdb_species_counter=s__BMS3Abin08 sp002897935--1||s__BMS3Bbin07 sp002898135--1||s__BMS3Bbin07 sp003232715--1||s__BMS3Bbin07 sp011051565--1||s__BMS3Bbin07 sp013152195--1||s__BMS3Bbin07 sp013152485--1||s__BMS3Bbin08 sp002897775--1||s__DSM-9736 sp900187405--1||s__DSMQ01 sp011047655--1||s__Deferrimonas soudanensis--1||s__GWC2-42-7 sp001803645--1||s__Geoanaerobacter pelophilus--1||s__Geoanaerobacter sp000813145--1||s__Geoanaerobacter sp009684525--1||s__Geoanaerobacter sp016223015--1||s__Geomobilibacter argillaceus--1||s__Geomonas oryzae--1||s__Geomonas sp018986915--1||s__Geomonas sp018986935--1||s__Geotalea toluenoxydans--1||s__Geotalea uraniireducens--1||s__JAADHP01 sp011321725--1||s__JAADIE01 sp015484595--1||s__JACOUQ01 sp016177775--1||s__JACQXD01 sp016208875--1||s__JACQXE01 sp016208915--1||s__JACQXF01 sp016208855--1||s__JACQZC01 sp016207905--1||s__JACRCV01 sp016218825--1||s__JACRGX01 sp016207865--2||s__JACRGX01 sp016212185--2||s__JACRHE01 sp016217695--1||s__JACRHH01 sp016212095--1||s__JACROO01 sp016214355--1||s__JACROP01 sp016214385--1||s__JACRPZ01 sp016222905--1||s__JACWAF01 sp014874185--1||s__JdFR-81 sp002011735--1||s__JdFR-85 sp002011745--1||s__JdFR-85 sp015492645--1||s__JdFR-88 sp002011795--1||s__PALSA-1316 sp004321925--1||s__PALSA-1316 sp013824615--1||s__PALSA-1316 sp016215155--1||s__S146-64 sp015492515--1||s__SCSY01 sp004298625--1||s__SCSY01 sp009773185--1||s__SCSY01 sp016212165--1||s__SM1-50 sp002900555--2||s__SZUA-242 sp003235715--1||s__SZUA-540 sp003250235--1||s__UBA1546 sp001805105--1||s__UBA1546 sp001871685--1||s__UBA6898 sp012026685--1||s__UBA6898 sp016214855--1||s__UBA6898 sp016217675--1||s__UBA6898 sp016235245--1||s__VEOV01 sp012026855--1||s__WSYB01 sp009773645--1:heptad_counter=MCP-40H--10||MCP-44H--43||MCP-64H--9:lbd_counter=:lca=d__Bacteria:lca_tree=d__Bacteria:name=N43310:ref_name_counter=])0.809:0.0520762[&&NHX:Sample_counter=:Type_counter=GTDB--66:capture_class_counter=:capture_domain_counter=:capture_family_counter=:capture_genus_counter=:capture_order_counter=:capture_phylum_counter=:capture_species_counter=:evoltype=D:gtdb_class_counter=c__Desulfuromonadia--16||c__E2--2||c__Thermodesulfovibrionia--47||c__XYA12-FULL-58-9--1:gtdb_domain_counter=d__Archaea--2||d__Bacteria--64:gtdb_family_counter=f__BMS3Bbin08--1||f__DHVEG-1--2||f__DSMQ01--7||f__Geobacteraceae--14||f__JACROP01--1||f__JdFR-85--11||f__JdFR-86--1||f__JdFR-88--2||f__SZUA-242--2||f__SZUA-540--1||f__UBA1546--7||f__UBA6898--13||f__UBA6902--2||f__WTL--1||f__XYA12-FULL-58-9--1:gtdb_genus_counter=g__BMS3Abin08--1||g__BMS3Bbin07--5||g__BMS3Bbin08--1||g__DSM-9736--1||g__DSMQ01--1||g__Deferrimonas--1||g__GWC2-42-7--1||g__Geoanaerobacter--4||g__Geomobilibacter--1||g__Geomonas--3||g__Geotalea--2||g__JAADHP01--1||g__JAADIE01--1||g__JACOUQ01--1||g__JACQXD01--1||g__JACQXE01--1||g__JACQXF01--1||g__JACQZC01--1||g__JACRCV01--1||g__JACRGX01--4||g__JACRHE01--1||g__JACRHH01--1||g__JACROO01--1||g__JACROP01--1||g__JACRPZ01--1||g__JACWAF01--1||g__JdFR-81--1||g__JdFR-85--2||g__JdFR-88--1||g__PALSA-1316--6||g__S146-64--1||g__SCSY01--3||g__SM1-50--2||g__SZUA-242--1||g__SZUA-540--1||g__UBA1546--2||g__UBA6898--5||g__VEOV01--1||g__WSYB01--1:gtdb_order_counter=o__DHVEG-1--2||o__Desulfuromonadales--2||o__Geobacterales--14||o__SZUA-242--2||o__Thermodesulfovibrionales--34||o__UBA6902--11||o__XYA12-FULL-58-9--1:gtdb_phylum_counter=p__Desulfobacterota--16||p__Myxococcota--1||p__Nitrospirota--47||p__Thermoplasmatota--2:gtdb_species_counter=s__BMS3Abin08 sp002897935--1||s__BMS3Bbin07 sp002898135--1||s__BMS3Bbin07 sp003232715--1||s__BMS3Bbin07 sp011051565--1||s__BMS3Bbin07 sp013152195--1||s__BMS3Bbin07 sp013152485--1||s__BMS3Bbin08 sp002897775--1||s__DSM-9736 sp900187405--1||s__DSMQ01 sp011047655--1||s__Deferrimonas soudanensis--1||s__GWC2-42-7 sp001803645--1||s__Geoanaerobacter pelophilus--1||s__Geoanaerobacter sp000813145--1||s__Geoanaerobacter sp009684525--1||s__Geoanaerobacter sp016223015--1||s__Geomobilibacter argillaceus--1||s__Geomonas oryzae--1||s__Geomonas sp018986915--1||s__Geomonas sp018986935--1||s__Geotalea toluenoxydans--1||s__Geotalea uraniireducens--1||s__JAADHP01 sp011321725--1||s__JAADIE01 sp015484595--1||s__JACOUQ01 sp016177775--1||s__JACQXD01 sp016208875--1||s__JACQXE01 sp016208915--1||s__JACQXF01 sp016208855--1||s__JACQZC01 sp016207905--1||s__JACRCV01 sp016218825--1||s__JACRGX01 sp016207865--2||s__JACRGX01 sp016212185--2||s__JACRHE01 sp016217695--1||s__JACRHH01 sp016212095--1||s__JACROO01 sp016214355--1||s__JACROP01 sp016214385--1||s__JACRPZ01 sp016222905--1||s__JACWAF01 sp014874185--1||s__JdFR-81 sp002011735--1||s__JdFR-85 sp002011745--1||s__JdFR-85 sp015492645--1||s__JdFR-88 sp002011795--1||s__PALSA-1316 sp004321925--2||s__PALSA-1316 sp013824615--2||s__PALSA-1316 sp016215155--2||s__S146-64 sp015492515--1||s__SCSY01 sp004298625--1||s__SCSY01 sp009773185--1||s__SCSY01 sp016212165--1||s__SM1-50 sp002900555--2||s__SZUA-242 sp003235715--1||s__SZUA-540 sp003250235--1||s__UBA1546 sp001805105--1||s__UBA1546 sp001871685--1||s__UBA6898 sp012026685--1||s__UBA6898 sp016214855--2||s__UBA6898 sp016217675--1||s__UBA6898 sp016235245--1||s__VEOV01 sp012026855--1||s__WSYB01 sp009773645--1:heptad_counter=MCP-40H--12||MCP-44H--45||MCP-64H--9:lbd_counter=:lca=d__Bacteria:lca_tree=d__Bacteria:name=N43311:ref_name_counter=],((GB_GCA_003235715.1_protein.faa_QJVM01000027.1_12@PF00015_full_PFAM.398.581:0.343586,GB_GCA_016212095.1_protein.faa_JACRHH010000037.1_149@PF00015_full_PFAM.415.585:0.214578[&&NHX:Type=GTDB:gtdb_class=c__Thermodesulfovibrionia:gtdb_domain=d__Bacteria:gtdb_family=f__SZUA-242:gtdb_genus=g__JACRHH01:gtdb_order=o__SZUA-242:gtdb_phylum=p__Nitrospirota:gtdb_species=s__JACRHH01 sp016212095:heptad=MCP-64H:species=d__Bacteria_p__Nitrospirota_c__Thermodesulfovibrionia_o__SZUA-242_f__SZUA-242_g__JACRHH01_s__JACRHH01 sp016212095])0.989:0.202462[&&NHX:Sample_counter=:Type_counter=GTDB--1:capture_class_counter=:capture_domain_counter=:capture_family_counter=:capture_genus_counter=:capture_order_counter=:capture_phylum_counter=:capture_species_counter=:gtdb_class_counter=c__Thermodesulfovibrionia--1:gtdb_domain_counter=d__Bacteria--1:gtdb_family_counter=f__SZUA-242--1:gtdb_genus_counter=g__JACRHH01--1:gtdb_order_counter=o__SZUA-242--1:gtdb_phylum_counter=p__Nitrospirota--1:gtdb_species_counter=s__JACRHH01 sp016212095--1:heptad_counter=MCP-64H--1:lbd_counter=:lca_tree=s__JACRHH01 sp016212095:name=N43314:ref_name_counter=],(((((GB_GCA_015484595.1_protein.faa_WFMM01000133.1_10@PF00015_full_PFAM.385.582:0.202361[&&NHX:Type=GTDB:gtdb_class=c__Thermodesulfovibrionia:gtdb_domain=d__Bacteria:gtdb_family=f__JdFR-85:gtdb_genus=g__JAADIE01:gtdb_order=o__Thermodesulfovibrionales:gtdb_phylum=p__Nitrospirota:gtdb_species=s__JAADIE01 sp015484595:heptad=MCP-44H:species=d__Bacteria_p__Nitrospirota_c__Thermodesulfovibrionia_o__Thermodesulfovibrionales_f__JdFR-85_g__JAADIE01_s__JAADIE01 sp015484595],(GB_GCA_002011745.1_protein.faa_MTOU01000013.1_234@PF00015_full_PFAM.409.578:0.0875951[&&NHX:Type=GTDB:gtdb_class=c__Thermodesulfovibrionia:gtdb_domain=d__Bacteria:gtdb_family=f__JdFR-85:gtdb_genus=g__JdFR-85:gtdb_order=o__Thermodesulfovibrionales:gtdb_phylum=p__Nitrospirota:gtdb_species=s__JdFR-85 sp002011745:heptad=MCP-44H:species=d__Bacteria_p__Nitrospirota_c__Thermodesulfovibrionia_o__Thermodesulfovibrionales_f__JdFR-85_g__JdFR-85_s__JdFR-85 sp002011745],GB_GCA_015492645.1_protein.faa_WGER01000085.1_33@PF00015_full_PFAM.411.583:0.0541948)1:0.156979[&&NHX:Sample_counter=:Type_counter=GTDB--1:capture_class_counter=:capture_domain_counter=:capture_family_counter=:capture_genus_counter=:capture_order_counter=:capture_phylum_counter=:capture_species_counter=:gtdb_class_counter=c__Thermodesulfovibrionia--1:gtdb_domain_counter=d__Bacteria--1:gtdb_family_counter=f__JdFR-85--1:gtdb_genus_counter=g__JdFR-85--1:gtdb_order_counter=o__Thermodesulfovibrionales--1:gtdb_phylum_counter=p__Nitrospirota--1:gtdb_species_counter=s__JdFR-85 sp002011745--1:heptad_counter=MCP-44H--1:lbd_counter=:lca_tree=s__JdFR-85 sp002011745:name=N43318:ref_name_counter=])0.798:0.0364791[&&NHX:Sample_counter=:Type_counter=GTDB--2:capture_class_counter=:capture_domain_counter=:capture_family_counter=:capture_genus_counter=:capture_order_counter=:capture_phylum_counter=:capture_species_counter=:gtdb_class_counter=c__Thermodesulfovibrionia--2:gtdb_domain_counter=d__Bacteria--2:gtdb_family_counter=f__JdFR-85--2:gtdb_genus_counter=g__JAADIE01--1||g__JdFR-85--1:gtdb_order_counter=o__Thermodesulfovibrionales--2:gtdb_phylum_counter=p__Nitrospirota--2:gtdb_species_counter=s__JAADIE01 sp015484595--1||s__JdFR-85 sp002011745--1:heptad_counter=MCP-44H--2:lbd_counter=:lca_tree=f__JdFR-85:name=N43319:ref_name_counter=],((GB_GCA_002897935.1_protein.faa_BDTA01000046.1_36@PF00015_full_PFAM.405.580:0.0776863[&&NHX:Type=GTDB:gtdb_class=c__Thermodesulfovibrionia:gtdb_domain=d__Bacteria:gtdb_family=f__JdFR-85:gtdb_genus=g__BMS3Abin08:gtdb_order=o__Thermodesulfovibrionales:gtdb_phylum=p__Nitrospirota:gtdb_species=s__BMS3Abin08 sp002897935:heptad=MCP-40H:species=d__Bacteria_p__Nitrospirota_c__Thermodesulfovibrionia_o__Thermodesulfovibrionales_f__JdFR-85_g__BMS3Abin08_s__BMS3Abin08 sp002897935],GB_GCA_015485235.1_protein.faa_WFTX01000335.1_6@PF00015_full_PFAM.396.579:0.0310308)0.844:0.0391912[&&NHX:Sample_counter=:Type_counter=GTDB--1:capture_class_counter=:capture_domain_counter=:capture_family_counter=:capture_genus_counter=:capture_order_counter=:capture_phylum_counter=:capture_species_counter=:gtdb_class_counter=c__Thermodesulfovibrionia--1:gtdb_domain_counter=d__Bacteria--1:gtdb_family_counter=f__JdFR-85--1:gtdb_genus_counter=g__BMS3Abin08--1:gtdb_order_counter=o__Thermodesulfovibrionales--1:gtdb_phylum_counter=p__Nitrospirota--1:gtdb_species_counter=s__BMS3Abin08 sp002897935--1:heptad_counter=MCP-40H--1:lbd_counter=:lca_tree=s__BMS3Abin08 sp002897935:name=N43322:ref_name_counter=],GB_GCA_011321725.1_protein.faa_DROX01000243.1_9@PF00015_full_PFAM.397.582:0.196758[&&NHX:Type=GTDB:gtdb_class=c__Thermodesulfovibrionia:gtdb_domain=d__Bacteria:gtdb_family=f__JdFR-85:gtdb_genus=g__JAADHP01:gtdb_order=o__Thermodesulfovibrionales:gtdb_phylum=p__Nitrospirota:gtdb_species=s__JAADHP01 sp011321725:heptad=MCP-64H:species=d__Bacteria_p__Nitrospirota_c__Thermodesulfovibrionia_o__Thermodesulfovibrionales_f__JdFR-85_g__JAADHP01_s__JAADHP01 sp011321725])0.302:0.0171781[&&NHX:Sample_counter=:Type_counter=GTDB--2:capture_class_counter=:capture_domain_counter=:capture_family_counter=:capture_genus_counter=:capture_order_counter=:capture_phylum_counter=:capture_species_counter=:gtdb_class_counter=c__Thermodesulfovibrionia--2:gtdb_domain_counter=d__Bacteria--2:gtdb_family_counter=f__JdFR-85--2:gtdb_genus_counter=g__BMS3Abin08--1||g__JAADHP01--1:gtdb_order_counter=o__Thermodesulfovibrionales--2:gtdb_phylum_counter=p__Nitrospirota--2:gtdb_species_counter=s__BMS3Abin08 sp002897935--1||s__JAADHP01 sp011321725--1:heptad_counter=MCP-40H--1||MCP-64H--1:lbd_counter=:lca_tree=f__JdFR-85:name=N43324:ref_name_counter=])0.897:0.0371096[&&NHX:Sample_counter=:Type_counter=GTDB--4:capture_class_counter=:capture_domain_counter=:capture_family_counter=:capture_genus_counter=:capture_order_counter=:capture_phylum_counter=:capture_species_counter=:gtdb_class_counter=c__Thermodesulfovibrionia--4:gtdb_domain_counter=d__Bacteria--4:gtdb_family_counter=f__JdFR-85--4:gtdb_genus_counter=g__BMS3Abin08--1||g__JAADHP01--1||g__JAADIE01--1||g__JdFR-85--1:gtdb_order_counter=o__Thermodesulfovibrionales--4:gtdb_phylum_counter=p__Nitrospirota--4:gtdb_species_counter=s__BMS3Abin08 sp002897935--1||s__JAADHP01 sp011321725--1||s__JAADIE01 sp015484595--1||s__JdFR-85 sp002011745--1:heptad_counter=MCP-40H--1||MCP-44H--2||MCP-64H--1:lbd_counter=:lca_tree=f__JdFR-85:name=N43325:ref_name_counter=],(((((GB_GCA_002898135.1_protein.faa_BDTQ01000168.1_2@PF00015_full_PFAM.409.578:5e-09[&&NHX:Type=GTDB:gtdb_class=c__Thermodesulfovibrionia:gtdb_domain=d__Bacteria:gtdb_family=f__JdFR-85:gtdb_genus=g__BMS3Bbin07:gtdb_order=o__Thermodesulfovibrionales:gtdb_phylum=p__Nitrospirota:gtdb_species=s__BMS3Bbin07 sp002898135:heptad=MCP-40H:species=d__Bacteria_p__Nitrospirota_c__Thermodesulfovibrionia_o__Thermodesulfovibrionales_f__JdFR-85_g__BMS3Bbin07_s__BMS3Bbin07 sp002898135],GB_GCA_003232715.1_protein.faa_QIJG01000331.1_1@PF00015_full_PFAM.1.149:0.0057205[&&NHX:Type=GTDB:gtdb_class=c__Thermodesulfovibrionia:gtdb_domain=d__Bacteria:gtdb_family=f__JdFR-85:gtdb_genus=g__BMS3Bbin07:gtdb_order=o__Thermodesulfovibrionales:gtdb_phylum=p__Nitrospirota:gtdb_species=s__BMS3Bbin07 sp003232715:heptad=MCP-64H:species=d__Bacteria_p__Nitrospirota_c__Thermodesulfovibrionia_o__Thermodesulfovibrionales_f__JdFR-85_g__BMS3Bbin07_s__BMS3Bbin07 sp003232715])0.862:0.0140889[&&NHX:Sample_counter=:Type_counter=GTDB--2:capture_class_counter=:capture_domain_counter=:capture_family_counter=:capture_genus_counter=:capture_order_counter=:capture_phylum_counter=:capture_species_counter=:evoltype=D:gtdb_class_counter=c__Thermodesulfovibrionia--2:gtdb_domain_counter=d__Bacteria--2:gtdb_family_counter=f__JdFR-85--2:gtdb_genus_counter=g__BMS3Bbin07--2:gtdb_order_counter=o__Thermodesulfovibrionales--2:gtdb_phylum_counter=p__Nitrospirota--2:gtdb_species_counter=s__BMS3Bbin07 sp002898135--1||s__BMS3Bbin07 sp003232715--1:heptad_counter=MCP-40H--1||MCP-64H--1:lbd_counter=:lca=d__Bacteria:lca_tree=g__BMS3Bbin07:name=N43328:ref_name_counter=],GB_GCA_013152195.1_protein.faa_JAADGU010000152.1_9@PF00015_full_PFAM.398.580:6e-09)0.913:0.0156331[&&NHX:Sample_counter=:Type_counter=GTDB--2:capture_class_counter=:capture_domain_counter=:capture_family_counter=:capture_genus_counter=:capture_order_counter=:capture_phylum_counter=:capture_species_counter=:gtdb_class_counter=c__Thermodesulfovibrionia--2:gtdb_domain_counter=d__Bacteria--2:gtdb_family_counter=f__JdFR-85--2:gtdb_genus_counter=g__BMS3Bbin07--2:gtdb_order_counter=o__Thermodesulfovibrionales--2:gtdb_phylum_counter=p__Nitrospirota--2:gtdb_species_counter=s__BMS3Bbin07 sp002898135--1||s__BMS3Bbin07 sp003232715--1:heptad_counter=MCP-40H--1||MCP-64H--1:lbd_counter=:lca_tree=g__BMS3Bbin07:name=N43330:ref_name_counter=],GB_GCA_013152485.1_protein.faa_JAADGG010000081.1_45@PF00015_full_PFAM.406.578:0.0121504[&&NHX:Type=GTDB:gtdb_class=c__Thermodesulfovibrionia:gtdb_domain=d__Bacteria:gtdb_family=f__JdFR-85:gtdb_genus=g__BMS3Bbin07:gtdb_order=o__Thermodesulfovibrionales:gtdb_phylum=p__Nitrospirota:gtdb_species=s__BMS3Bbin07 sp013152485:heptad=MCP-40H:species=d__Bacteria_p__Nitrospirota_c__Thermodesulfovibrionia_o__Thermodesulfovibrionales_f__JdFR-85_g__BMS3Bbin07_s__BMS3Bbin07 sp013152485])0.191:0.000397562[&&NHX:Sample_counter=:Type_counter=GTDB--3:capture_class_counter=:capture_domain_counter=:capture_family_counter=:capture_genus_counter=:capture_order_counter=:capture_phylum_counter=:capture_species_counter=:gtdb_class_counter=c__Thermodesulfovibrionia--3:gtdb_domain_counter=d__Bacteria--3:gtdb_family_counter=f__JdFR-85--3:gtdb_genus_counter=g__BMS3Bbin07--3:gtdb_order_counter=o__Thermodesulfovibrionales--3:gtdb_phylum_counter=p__Nitrospirota--3:gtdb_species_counter=s__BMS3Bbin07 sp002898135--1||s__BMS3Bbin07 sp003232715--1||s__BMS3Bbin07 sp013152485--1:heptad_counter=MCP-40H--2||MCP-64H--1:lbd_counter=:lca_tree=g__BMS3Bbin07:name=N43332:ref_name_counter=],GB_GCA_011051565.1_protein.faa_DRKX01000149.1_6@PF00015_full_PFAM.409.578:0.020567[&&NHX:Type=GTDB:gtdb_class=c__Thermodesulfovibrionia:gtdb_domain=d__Bacteria:gtdb_family=f__JdFR-85:gtdb_genus=g__BMS3Bbin07:gtdb_order=o__Thermodesulfovibrionales:gtdb_phylum=p__Nitrospirota:gtdb_species=s__BMS3Bbin07 sp011051565:heptad=MCP-40H:species=d__Bacteria_p__Nitrospirota_c__Thermodesulfovibrionia_o__Thermodesulfovibrionales_f__JdFR-85_g__BMS3Bbin07_s__BMS3Bbin07 sp011051565])0.888:0.0335754[&&NHX:Sample_counter=:Type_counter=GTDB--4:capture_class_counter=:capture_domain_counter=:capture_family_counter=:capture_genus_counter=:capture_order_counter=:capture_phylum_counter=:capture_species_counter=:gtdb_class_counter=c__Thermodesulfovibrionia--4:gtdb_domain_counter=d__Bacteria--4:gtdb_family_counter=f__JdFR-85--4:gtdb_genus_counter=g__BMS3Bbin07--4:gtdb_order_counter=o__Thermodesulfovibrionales--4:gtdb_phylum_counter=p__Nitrospirota--4:gtdb_species_counter=s__BMS3Bbin07 sp002898135--1||s__BMS3Bbin07 sp003232715--1||s__BMS3Bbin07 sp011051565--1||s__BMS3Bbin07 sp013152485--1:heptad_counter=MCP-40H--3||MCP-64H--1:lbd_counter=:lca_tree=g__BMS3Bbin07:name=N43334:ref_name_counter=],GB_GCA_015492515.1_protein.faa_WGEZ01000101.1_24@PF00015_full_PFAM.403.580:0.136266)0.956:0.0602944[&&NHX:Sample_counter=:Type_counter=GTDB--4:capture_class_counter=:capture_domain_counter=:capture_family_counter=:capture_genus_counter=:capture_order_counter=:capture_phylum_counter=:capture_species_counter=:gtdb_class_counter=c__Thermodesulfovibrionia--4:gtdb_domain_counter=d__Bacteria--4:gtdb_family_counter=f__JdFR-85--4:gtdb_genus_counter=g__BMS3Bbin07--4:gtdb_order_counter=o__Thermodesulfovibrionales--4:gtdb_phylum_counter=p__Nitrospirota--4:gtdb_species_counter=s__BMS3Bbin07 sp002898135--1||s__BMS3Bbin07 sp003232715--1||s__BMS3Bbin07 sp011051565--1||s__BMS3Bbin07 sp013152485--1:heptad_counter=MCP-40H--3||MCP-64H--1:lbd_counter=:lca_tree=g__BMS3Bbin07:name=N43336:ref_name_counter=])0.987:0.0833981[&&NHX:Sample_counter=:Type_counter=GTDB--8:capture_class_counter=:capture_domain_counter=:capture_family_counter=:capture_genus_counter=:capture_order_counter=:capture_phylum_counter=:capture_species_counter=:gtdb_class_counter=c__Thermodesulfovibrionia--8:gtdb_domain_counter=d__Bacteria--8:gtdb_family_counter=f__JdFR-85--8:gtdb_genus_counter=g__BMS3Abin08--1||g__BMS3Bbin07--4||g__JAADHP01--1||g__JAADIE01--1||g__JdFR-85--1:gtdb_order_counter=o__Thermodesulfovibrionales--8:gtdb_phylum_counter=p__Nitrospirota--8:gtdb_species_counter=s__BMS3Abin08 sp002897935--1||s__BMS3Bbin07 sp002898135--1||s__BMS3Bbin07 sp003232715--1||s__BMS3Bbin07 sp011051565--1||s__BMS3Bbin07 sp013152485--1||s__JAADHP01 sp011321725--1||s__JAADIE01 sp015484595--1||s__JdFR-85 sp002011745--1:heptad_counter=MCP-40H--4||MCP-44H--2||MCP-64H--2:lbd_counter=:lca_tree=f__JdFR-85:name=N43337:ref_name_counter=],(((((GB_GCA_016217695.1_protein.faa_JACRHE010000099.1_11@PF00015_full_PFAM.394.578:0.0418013,(GB_GCA_013824615.1_protein.faa_PNOC01000062.1_9@PF00015_full_PFAM.396.582:0.0885851[&&NHX:Type=GTDB:gtdb_class=c__Thermodesulfovibrionia:gtdb_domain=d__Bacteria:gtdb_family=f__UBA6898:gtdb_genus=g__PALSA-1316:gtdb_order=o__Thermodesulfovibrionales:gtdb_phylum=p__Nitrospirota:gtdb_species=s__PALSA-1316 sp013824615:heptad=MCP-64H:species=d__Bacteria_p__Nitrospirota_c__Thermodesulfovibrionia_o__Thermodesulfovibrionales_f__UBA6898_g__PALSA-1316_s__PALSA-1316 sp013824615],(GB_GCA_004321925.1_protein.faa_SCQH01000026.1_5@PF00015_full_PFAM.392.603:0.0187146,GB_GCA_016215155.1_protein.faa_JACRLQ010000034.1_10@PF00015_full_PFAM.407.567:0.0673563[&&NHX:Type=GTDB:gtdb_class=c__Thermodesulfovibrionia:gtdb_domain=d__Bacteria:gtdb_family=f__UBA6898:gtdb_genus=g__PALSA-1316:gtdb_order=o__Thermodesulfovibrionales:gtdb_phylum=p__Nitrospirota:gtdb_species=s__PALSA-1316 sp016215155:heptad=MCP-40H:species=d__Bacteria_p__Nitrospirota_c__Thermodesulfovibrionia_o__Thermodesulfovibrionales_f__UBA6898_g__PALSA-1316_s__PALSA-1316 sp016215155])0.783:0.0238974[&&NHX:Sample_counter=:Type_counter=GTDB--1:capture_class_counter=:capture_domain_counter=:capture_family_counter=:capture_genus_counter=:capture_order_counter=:capture_phylum_counter=:capture_species_counter=:gtdb_class_counter=c__Thermodesulfovibrionia--1:gtdb_domain_counter=d__Bacteria--1:gtdb_family_counter=f__UBA6898--1:gtdb_genus_counter=g__PALSA-1316--1:gtdb_order_counter=o__Thermodesulfovibrionales--1:gtdb_phylum_counter=p__Nitrospirota--1:gtdb_species_counter=s__PALSA-1316 sp016215155--1:heptad_counter=MCP-40H--1:lbd_counter=:lca_tree=s__PALSA-1316 sp016215155:name=N43342:ref_name_counter=])0.966:0.0557676[&&NHX:Sample_counter=:Type_counter=GTDB--2:capture_class_counter=:capture_domain_counter=:capture_family_counter=:capture_genus_counter=:capture_order_counter=:capture_phylum_counter=:capture_species_counter=:gtdb_class_counter=c__Thermodesulfovibrionia--2:gtdb_domain_counter=d__Bacteria--2:gtdb_family_counter=f__UBA6898--2:gtdb_genus_counter=g__PALSA-1316--2:gtdb_order_counter=o__Thermodesulfovibrionales--2:gtdb_phylum_counter=p__Nitrospirota--2:gtdb_species_counter=s__PALSA-1316 sp013824615--1||s__PALSA-1316 sp016215155--1:heptad_counter=MCP-40H--1||MCP-64H--1:lbd_counter=:lca_tree=g__PALSA-1316:name=N43343:ref_name_counter=])0.915:0.0263809[&&NHX:Sample_counter=:Type_counter=GTDB--2:capture_class_counter=:capture_domain_counter=:capture_family_counter=:capture_genus_counter=:capture_order_counter=:capture_phylum_counter=:capture_species_counter=:gtdb_class_counter=c__Thermodesulfovibrionia--2:gtdb_domain_counter=d__Bacteria--2:gtdb_family_counter=f__UBA6898--2:gtdb_genus_counter=g__PALSA-1316--2:gtdb_order_counter=o__Thermodesulfovibrionales--2:gtdb_phylum_counter=p__Nitrospirota--2:gtdb_species_counter=s__PALSA-1316 sp013824615--1||s__PALSA-1316 sp016215155--1:heptad_counter=MCP-40H--1||MCP-64H--1:lbd_counter=:lca_tree=g__PALSA-1316:name=N43344:ref_name_counter=],(((GB_GCA_016235245.1_protein.faa_JACRLO010000027.1_17@PF00015_full_PFAM.402.578:0.0311924,(GB_GCA_016217675.1_protein.faa_JACRHC010000127.1_17@PF00015_full_PFAM.396.578:0.0220796,GB_GCA_016214855.1_protein.faa_JACRMT010000018.1_28@PF00015_full_PFAM.402.579:0.0149661)0.449:0.0158956[&&NHX:Sample_counter=:Type_counter=:capture_class_counter=:capture_domain_counter=:capture_family_counter=:capture_genus_counter=:capture_order_counter=:capture_phylum_counter=:capture_species_counter=:gtdb_class_counter=:gtdb_domain_counter=:gtdb_family_counter=:gtdb_genus_counter=:gtdb_order_counter=:gtdb_phylum_counter=:gtdb_species_counter=:heptad_counter=:lbd_counter=:name=N43348:ref_name_counter=])0.976:0.0470228[&&NHX:Sample_counter=:Type_counter=:capture_class_counter=:capture_domain_counter=:capture_family_counter=:capture_genus_counter=:capture_order_counter=:capture_phylum_counter=:capture_species_counter=:gtdb_class_counter=:gtdb_domain_counter=:gtdb_family_counter=:gtdb_genus_counter=:gtdb_order_counter=:gtdb_phylum_counter=:gtdb_species_counter=:heptad_counter=:lbd_counter=:name=N43349:ref_name_counter=],(GB_GCA_012026685.1_protein.faa_VEOY01000118.1_4@PF00015_full_PFAM.393.581:0.0224246,GB_GCA_002448975.1_protein.faa_DKBO01000083.1_6@PF00015_full_PFAM.388.581:0.0483864)0.731:0.0222708[&&NHX:Sample_counter=:Type_counter=:capture_class_counter=:capture_domain_counter=:capture_family_counter=:capture_genus_counter=:capture_order_counter=:capture_phylum_counter=:capture_species_counter=:gtdb_class_counter=:gtdb_domain_counter=:gtdb_family_counter=:gtdb_genus_counter=:gtdb_order_counter=:gtdb_phylum_counter=:gtdb_species_counter=:heptad_counter=:lbd_counter=:name=N43352:ref_name_counter=])0.901:0.0376737[&&NHX:Sample_counter=:Type_counter=:capture_class_counter=:capture_domain_counter=:capture_family_counter=:capture_genus_counter=:capture_order_counter=:capture_phylum_counter=:capture_species_counter=:gtdb_class_counter=:gtdb_domain_counter=:gtdb_family_counter=:gtdb_genus_counter=:gtdb_order_counter=:gtdb_phylum_counter=:gtdb_species_counter=:heptad_counter=:lbd_counter=:name=N43353:ref_name_counter=],GB_GCA_001803645.1_protein.faa_MHDW01000152.1_13@PF00015_full_PFAM.406.565:0.10612)0.592:0.0242998[&&NHX:Sample_counter=:Type_counter=:capture_class_counter=:capture_domain_counter=:capture_family_counter=:capture_genus_counter=:capture_order_counter=:capture_phylum_counter=:capture_species_counter=:gtdb_class_counter=:gtdb_domain_counter=:gtdb_family_counter=:gtdb_genus_counter=:gtdb_order_counter=:gtdb_phylum_counter=:gtdb_species_counter=:heptad_counter=:lbd_counter=:name=N43355:ref_name_counter=])0.987:0.0546982[&&NHX:Sample_counter=:Type_counter=GTDB--2:capture_class_counter=:capture_domain_counter=:capture_family_counter=:capture_genus_counter=:capture_order_counter=:capture_phylum_counter=:capture_species_counter=:gtdb_class_counter=c__Thermodesulfovibrionia--2:gtdb_domain_counter=d__Bacteria--2:gtdb_family_counter=f__UBA6898--2:gtdb_genus_counter=g__PALSA-1316--2:gtdb_order_counter=o__Thermodesulfovibrionales--2:gtdb_phylum_counter=p__Nitrospirota--2:gtdb_species_counter=s__PALSA-1316 sp013824615--1||s__PALSA-1316 sp016215155--1:heptad_counter=MCP-40H--1||MCP-64H--1:lbd_counter=:lca_tree=g__PALSA-1316:name=N43356:ref_name_counter=],(GB_GCA_016873595.1_protein.faa_VGWZ01000018.1_7@PF00015_full_PFAM.391.591:0.105352[&&NHX:Type=GTDB:gtdb_class=c__Thermodesulfovibrionia:gtdb_domain=d__Bacteria:gtdb_family=f__SM23-35:gtdb_genus=g__VGWZ01:gtdb_order=o__Thermodesulfovibrionales:gtdb_phylum=p__Nitrospirota:gtdb_species=s__VGWZ01 sp016873595:heptad=MCP-64H:species=d__Bacteria_p__Nitrospirota_c__Thermodesulfovibrionia_o__Thermodesulfovibrionales_f__SM23-35_g__VGWZ01_s__VGWZ01 sp016873595],((((GB_GCA_013388435.1_protein.faa_JACAFE010000034.1_67@PF00015_full_PFAM.258.454:0.0693034,GB_GCA_001805125.1_protein.faa_MHEF01000050.1_36@PF00015_full_PFAM.388.586:0.09287)0.881:0.0213215[&&NHX:Sample_counter=:Type_counter=:capture_class_counter=:capture_domain_counter=:capture_family_counter=:capture_genus_counter=:capture_order_counter=:capture_phylum_counter=:capture_species_counter=:gtdb_class_counter=:gtdb_domain_counter=:gtdb_family_counter=:gtdb_genus_counter=:gtdb_order_counter=:gtdb_phylum_counter=:gtdb_species_counter=:heptad_counter=:lbd_counter=:name=N43360:ref_name_counter=],GB_GCA_014859105.1_protein.faa_JACUUX010000053.1_9@PF00015_full_PFAM.393.588:0.0569174)0.235:0.00607622[&&NHX:Sample_counter=:Type_counter=:capture_class_counter=:capture_domain_counter=:capture_family_counter=:capture_genus_counter=:capture_order_counter=:capture_phylum_counter=:capture_species_counter=:gtdb_class_counter=:gtdb_domain_counter=:gtdb_family_counter=:gtdb_genus_counter=:gtdb_order_counter=:gtdb_phylum_counter=:gtdb_species_counter=:heptad_counter=:lbd_counter=:name=N43362:ref_name_counter=],(GB_GCA_013388455.1_protein.faa_JACAFF010000030.1_68@PF00015_full_PFAM.253.452:0.126775,(GB_GCA_016873615.1_protein.faa_VGWX01000024.1_23@PF00015_full_PFAM.268.462:0.0681857,GB_GCA_002328665.1_protein.faa_DCVG01000109.1_7@PF00015_full_PFAM.397.588:0.171205[&&NHX:Type=GTDB:gtdb_class=c__Thermodesulfovibrionia:gtdb_domain=d__Bacteria:gtdb_family=f__SM23-35:gtdb_genus=g__UBA2194:gtdb_order=o__Thermodesulfovibrionales:gtdb_phylum=p__Nitrospirota:gtdb_species=s__UBA2194 sp002328665:heptad=MCP-40H:species=d__Bacteria_p__Nitrospirota_c__Thermodesulfovibrionia_o__Thermodesulfovibrionales_f__SM23-35_g__UBA2194_s__UBA2194 sp002328665])0.601:0.0052536[&&NHX:Sample_counter=:Type_counter=GTDB--1:capture_class_counter=:capture_domain_counter=:capture_family_counter=:capture_genus_counter=:capture_order_counter=:capture_phylum_counter=:capture_species_counter=:gtdb_class_counter=c__Thermodesulfovibrionia--1:gtdb_domain_counter=d__Bacteria--1:gtdb_family_counter=f__SM23-35--1:gtdb_genus_counter=g__UBA2194--1:gtdb_order_counter=o__Thermodesulfovibrionales--1:gtdb_phylum_counter=p__Nitrospirota--1:gtdb_species_counter=s__UBA2194 sp002328665--1:heptad_counter=MCP-40H--1:lbd_counter=:lca_tree=s__UBA2194 sp002328665:name=N43366:ref_name_counter=])0.97:0.0394738[&&NHX:Sample_counter=:Type_counter=GTDB--1:capture_class_counter=:capture_domain_counter=:capture_family_counter=:capture_genus_counter=:capture_order_counter=:capture_phylum_counter=:capture_species_counter=:gtdb_class_counter=c__Thermodesulfovibrionia--1:gtdb_domain_counter=d__Bacteria--1:gtdb_family_counter=f__SM23-35--1:gtdb_genus_counter=g__UBA2194--1:gtdb_order_counter=o__Thermodesulfovibrionales--1:gtdb_phylum_counter=p__Nitrospirota--1:gtdb_species_counter=s__UBA2194 sp002328665--1:heptad_counter=MCP-40H--1:lbd_counter=:lca_tree=s__UBA2194 sp002328665:name=N43367:ref_name_counter=])0.878:0.0199063[&&NHX:Sample_counter=:Type_counter=GTDB--1:capture_class_counter=:capture_domain_counter=:capture_family_counter=:capture_genus_counter=:capture_order_counter=:capture_phylum_counter=:capture_species_counter=:gtdb_class_counter=c__Thermodesulfovibrionia--1:gtdb_domain_counter=d__Bacteria--1:gtdb_family_counter=f__SM23-35--1:gtdb_genus_counter=g__UBA2194--1:gtdb_order_counter=o__Thermodesulfovibrionales--1:gtdb_phylum_counter=p__Nitrospirota--1:gtdb_species_counter=s__UBA2194 sp002328665--1:heptad_counter=MCP-40H--1:lbd_counter=:lca_tree=s__UBA2194 sp002328665:name=N43368:ref_name_counter=],GB_GCA_002780895.1_protein.faa_PEUB01000092.1_28@PF00015_full_PFAM.388.589:0.0289486)0.955:0.0369289[&&NHX:Sample_counter=:Type_counter=GTDB--1:capture_class_counter=:capture_domain_counter=:capture_family_counter=:capture_genus_counter=:capture_order_counter=:capture_phylum_counter=:capture_species_counter=:gtdb_class_counter=c__Thermodesulfovibrionia--1:gtdb_domain_counter=d__Bacteria--1:gtdb_family_counter=f__SM23-35--1:gtdb_genus_counter=g__UBA2194--1:gtdb_order_counter=o__Thermodesulfovibrionales--1:gtdb_phylum_counter=p__Nitrospirota--1:gtdb_species_counter=s__UBA2194 sp002328665--1:heptad_counter=MCP-40H--1:lbd_counter=:lca_tree=s__UBA2194 sp002328665:name=N43370:ref_name_counter=])0.919:0.0417695[&&NHX:Sample_counter=:Type_counter=GTDB--2:capture_class_counter=:capture_domain_counter=:capture_family_counter=:capture_genus_counter=:capture_order_counter=:capture_phylum_counter=:capture_species_counter=:gtdb_class_counter=c__Thermodesulfovibrionia--2:gtdb_domain_counter=d__Bacteria--2:gtdb_family_counter=f__SM23-35--2:gtdb_genus_counter=g__UBA2194--1||g__VGWZ01--1:gtdb_order_counter=o__Thermodesulfovibrionales--2:gtdb_phylum_counter=p__Nitrospirota--2:gtdb_species_counter=s__UBA2194 sp002328665--1||s__VGWZ01 sp016873595--1:heptad_counter=MCP-40H--1||MCP-64H--1:lbd_counter=:lca_tree=f__SM23-35:name=N43371:ref_name_counter=])0.948:0.0343118[&&NHX:Sample_counter=:Type_counter=GTDB--4:capture_class_counter=:capture_domain_counter=:capture_family_counter=:capture_genus_counter=:capture_order_counter=:capture_phylum_counter=:capture_species_counter=:gtdb_class_counter=c__Thermodesulfovibrionia--4:gtdb_domain_counter=d__Bacteria--4:gtdb_family_counter=f__SM23-35--2||f__UBA6898--2:gtdb_genus_counter=g__PALSA-1316--2||g__UBA2194--1||g__VGWZ01--1:gtdb_order_counter=o__Thermodesulfovibrionales--4:gtdb_phylum_counter=p__Nitrospirota--4:gtdb_species_counter=s__PALSA-1316 sp013824615--1||s__PALSA-1316 sp016215155--1||s__UBA2194 sp002328665--1||s__VGWZ01 sp016873595--1:heptad_counter=MCP-40H--2||MCP-64H--2:lbd_counter=:lca_tree=o__Thermodesulfovibrionales:name=N43372:ref_name_counter=],(((GB_GCA_016208875.1_protein.faa_JACQXD010000084.1_11@PF00015_full_PFAM.401.580:0.0232469,(GB_GCA_016208915.1_protein.faa_JACQXE010000052.1_82@PF00015_full_PFAM.277.453:0.192021[&&NHX:Type=GTDB:gtdb_class=c__Thermodesulfovibrionia:gtdb_domain=d__Bacteria:gtdb_family=f__UBA1546:gtdb_genus=g__JACQXE01:gtdb_order=o__Thermodesulfovibrionales:gtdb_phylum=p__Nitrospirota:gtdb_species=s__JACQXE01 sp016208915:heptad=MCP-40H:species=d__Bacteria_p__Nitrospirota_c__Thermodesulfovibrionia_o__Thermodesulfovibrionales_f__UBA1546_g__JACQXE01_s__JACQXE01 sp016208915],(GB_GCA_001871685.1_protein.faa_MNVK01000033.1_3@PF00015_full_PFAM.404.583:0.0466982,(GB_GCA_001805105.1_protein.faa_MHEE01000015.1_195@PF00015_full_PFAM.390.582:0.00395691,GB_GCA_016195565.1_protein.faa_JACPZK010000006.1_251@PF00015_full_PFAM.391.582:0.00823836)0.837:0.00936654[&&NHX:Sample_counter=:Type_counter=:capture_class_counter=:capture_domain_counter=:capture_family_counter=:capture_genus_counter=:capture_order_counter=:capture_phylum_counter=:capture_species_counter=:gtdb_class_counter=:gtdb_domain_counter=:gtdb_family_counter=:gtdb_genus_counter=:gtdb_order_counter=:gtdb_phylum_counter=:gtdb_species_counter=:heptad_counter=:lbd_counter=:name=N43378:ref_name_counter=])0.934:0.0305999[&&NHX:Sample_counter=:Type_counter=:capture_class_counter=:capture_domain_counter=:capture_family_counter=:capture_genus_counter=:capture_order_counter=:capture_phylum_counter=:capture_species_counter=:gtdb_class_counter=:gtdb_domain_counter=:gtdb_family_counter=:gtdb_genus_counter=:gtdb_order_counter=:gtdb_phylum_counter=:gtdb_species_counter=:heptad_counter=:lbd_counter=:name=N43379:ref_name_counter=])0.913:0.0292023[&&NHX:Sample_counter=:Type_counter=GTDB--1:capture_class_counter=:capture_domain_counter=:capture_family_counter=:capture_genus_counter=:capture_order_counter=:capture_phylum_counter=:capture_species_counter=:gtdb_class_counter=c__Thermodesulfovibrionia--1:gtdb_domain_counter=d__Bacteria--1:gtdb_family_counter=f__UBA1546--1:gtdb_genus_counter=g__JACQXE01--1:gtdb_order_counter=o__Thermodesulfovibrionales--1:gtdb_phylum_counter=p__Nitrospirota--1:gtdb_species_counter=s__JACQXE01 sp016208915--1:heptad_counter=MCP-40H--1:lbd_counter=:lca_tree=s__JACQXE01 sp016208915:name=N43380:ref_name_counter=])0.796:0.0126336[&&NHX:Sample_counter=:Type_counter=GTDB--1:capture_class_counter=:capture_domain_counter=:capture_family_counter=:capture_genus_counter=:capture_order_counter=:capture_phylum_counter=:capture_species_counter=:gtdb_class_counter=c__Thermodesulfovibrionia--1:gtdb_domain_counter=d__Bacteria--1:gtdb_family_counter=f__UBA1546--1:gtdb_genus_counter=g__JACQXE01--1:gtdb_order_counter=o__Thermodesulfovibrionales--1:gtdb_phylum_counter=p__Nitrospirota--1:gtdb_species_counter=s__JACQXE01 sp016208915--1:heptad_counter=MCP-40H--1:lbd_counter=:lca_tree=s__JACQXE01 sp016208915:name=N43381:ref_name_counter=],(GB_GCA_004298625.1_protein.faa_SCSY01000327.1_1@PF00015_full_PFAM.234.423:0.0161959,(GB_GCA_009773185.1_protein.faa_WPIF01000010.1_18@PF00015_full_PFAM.390.576:5e-09,GB_GCA_016212165.1_protein.faa_JACRGY010000132.1_38@PF00015_full_PFAM.388.574:0.00426443)0.888:0.0104515[&&NHX:Sample_counter=:Type_counter=:capture_class_counter=:capture_domain_counter=:capture_family_counter=:capture_genus_counter=:capture_order_counter=:capture_phylum_counter=:capture_species_counter=:gtdb_class_counter=:gtdb_domain_counter=:gtdb_family_counter=:gtdb_genus_counter=:gtdb_order_counter=:gtdb_phylum_counter=:gtdb_species_counter=:heptad_counter=:lbd_counter=:name=N43385:ref_name_counter=])0.882:0.015791[&&NHX:Sample_counter=:Type_counter=:capture_class_counter=:capture_domain_counter=:capture_family_counter=:capture_genus_counter=:capture_order_counter=:capture_phylum_counter=:capture_species_counter=:gtdb_class_counter=:gtdb_domain_counter=:gtdb_family_counter=:gtdb_genus_counter=:gtdb_order_counter=:gtdb_phylum_counter=:gtdb_species_counter=:heptad_counter=:lbd_counter=:name=N43386:ref_name_counter=])0.956:0.0510391[&&NHX:Sample_counter=:Type_counter=GTDB--1:capture_class_counter=:capture_domain_counter=:capture_family_counter=:capture_genus_counter=:capture_order_counter=:capture_phylum_counter=:capture_species_counter=:gtdb_class_counter=c__Thermodesulfovibrionia--1:gtdb_domain_counter=d__Bacteria--1:gtdb_family_counter=f__UBA1546--1:gtdb_genus_counter=g__JACQXE01--1:gtdb_order_counter=o__Thermodesulfovibrionales--1:gtdb_phylum_counter=p__Nitrospirota--1:gtdb_species_counter=s__JACQXE01 sp016208915--1:heptad_counter=MCP-40H--1:lbd_counter=:lca_tree=s__JACQXE01 sp016208915:name=N43387:ref_name_counter=],(GB_GCA_016212195.1_protein.faa_JACRGW010000158.1_15@PF00015_full_PFAM.276.444:0.245663[&&NHX:Type=GTDB:gtdb_class=c__Thermodesulfovibrionia:gtdb_domain=d__Bacteria:gtdb_family=f__JACRGW01:gtdb_genus=g__JACRGW01:gtdb_order=o__JACRGW01:gtdb_phylum=p__Nitrospirota:gtdb_species=s__JACRGW01 sp016212195:heptad=MCP-44H:species=d__Bacteria_p__Nitrospirota_c__Thermodesulfovibrionia_o__JACRGW01_f__JACRGW01_g__JACRGW01_s__JACRGW01 sp016212195],(GB_GCA_003453735.1_protein.faa_DMNE01000150.1_7@PF00015_full_PFAM.395.591:0.063827,GB_GCA_003453735.1_protein.faa_DMNE01000444.1_6@PF00015_full_PFAM.395.594:0.067773)0.973:0.0768023[&&NHX:Sample_counter=:Type_counter=:capture_class_counter=:capture_domain_counter=:capture_family_counter=:capture_genus_counter=:capture_order_counter=:capture_phylum_counter=:capture_species_counter=:gtdb_class_counter=:gtdb_domain_counter=:gtdb_family_counter=:gtdb_genus_counter=:gtdb_order_counter=:gtdb_phylum_counter=:gtdb_species_counter=:heptad_counter=:lbd_counter=:name=N43391:ref_name_counter=])0.903:0.0584453[&&NHX:Sample_counter=:Type_counter=GTDB--1:capture_class_counter=:capture_domain_counter=:capture_family_counter=:capture_genus_counter=:capture_order_counter=:capture_phylum_counter=:capture_species_counter=:gtdb_class_counter=c__Thermodesulfovibrionia--1:gtdb_domain_counter=d__Bacteria--1:gtdb_family_counter=f__JACRGW01--1:gtdb_genus_counter=g__JACRGW01--1:gtdb_order_counter=o__JACRGW01--1:gtdb_phylum_counter=p__Nitrospirota--1:gtdb_species_counter=s__JACRGW01 sp016212195--1:heptad_counter=MCP-44H--1:lbd_counter=:lca_tree=s__JACRGW01 sp016212195:name=N43392:ref_name_counter=])0.323:0.0238676[&&NHX:Sample_counter=:Type_counter=GTDB--2:capture_class_counter=:capture_domain_counter=:capture_family_counter=:capture_genus_counter=:capture_order_counter=:capture_phylum_counter=:capture_species_counter=:gtdb_class_counter=c__Thermodesulfovibrionia--2:gtdb_domain_counter=d__Bacteria--2:gtdb_family_counter=f__JACRGW01--1||f__UBA1546--1:gtdb_genus_counter=g__JACQXE01--1||g__JACRGW01--1:gtdb_order_counter=o__JACRGW01--1||o__Thermodesulfovibrionales--1:gtdb_phylum_counter=p__Nitrospirota--2:gtdb_species_counter=s__JACQXE01 sp016208915--1||s__JACRGW01 sp016212195--1:heptad_counter=MCP-40H--1||MCP-44H--1:lbd_counter=:lca_tree=c__Thermodesulfovibrionia:name=N43393:ref_name_counter=])0.479:0.0212099[&&NHX:Sample_counter=:Type_counter=GTDB--6:capture_class_counter=:capture_domain_counter=:capture_family_counter=:capture_genus_counter=:capture_order_counter=:capture_phylum_counter=:capture_species_counter=:gtdb_class_counter=c__Thermodesulfovibrionia--6:gtdb_domain_counter=d__Bacteria--6:gtdb_family_counter=f__JACRGW01--1||f__SM23-35--2||f__UBA1546--1||f__UBA6898--2:gtdb_genus_counter=g__JACQXE01--1||g__JACRGW01--1||g__PALSA-1316--2||g__UBA2194--1||g__VGWZ01--1:gtdb_order_counter=o__JACRGW01--1||o__Thermodesulfovibrionales--5:gtdb_phylum_counter=p__Nitrospirota--6:gtdb_species_counter=s__JACQXE01 sp016208915--1||s__JACRGW01 sp016212195--1||s__PALSA-1316 sp013824615--1||s__PALSA-1316 sp016215155--1||s__UBA2194 sp002328665--1||s__VGWZ01 sp016873595--1:heptad_counter=MCP-40H--3||MCP-44H--1||MCP-64H--2:lbd_counter=:lca_tree=c__Thermodesulfovibrionia:name=N43394:ref_name_counter=],((GB_GCA_002011795.1_protein.faa_MTOX01000009.1_14@PF00015_full_PFAM.392.582:0.142483,GB_GCA_014874185.1_protein.faa_JACWAF010000039.1_27@PF00015_full_PFAM.378.574:0.215365)0.987:0.117068[&&NHX:Sample_counter=:Type_counter=:capture_class_counter=:capture_domain_counter=:capture_family_counter=:capture_genus_counter=:capture_order_counter=:capture_phylum_counter=:capture_species_counter=:gtdb_class_counter=:gtdb_domain_counter=:gtdb_family_counter=:gtdb_genus_counter=:gtdb_order_counter=:gtdb_phylum_counter=:gtdb_species_counter=:heptad_counter=:lbd_counter=:name=N43397:ref_name_counter=],(GB_GCA_016207905.1_protein.faa_JACQZC010000024.1_10@PF00015_full_PFAM.391.583:0.0702766[&&NHX:Type=GTDB:gtdb_class=c__Thermodesulfovibrionia:gtdb_domain=d__Bacteria:gtdb_family=f__JdFR-86:gtdb_genus=g__JACQZC01:gtdb_order=o__Thermodesulfovibrionales:gtdb_phylum=p__Nitrospirota:gtdb_species=s__JACQZC01 sp016207905:heptad=MCP-64H:species=d__Bacteria_p__Nitrospirota_c__Thermodesulfovibrionia_o__Thermodesulfovibrionales_f__JdFR-86_g__JACQZC01_s__JACQZC01 sp016207905],GB_GCA_002011815.1_protein.faa_MTOV01000002.1_24@PF00015_full_PFAM.389.581:0.105102)0.531:0.0280463[&&NHX:Sample_counter=:Type_counter=GTDB--1:capture_class_counter=:capture_domain_counter=:capture_family_counter=:capture_genus_counter=:capture_order_counter=:capture_phylum_counter=:capture_species_counter=:gtdb_class_counter=c__Thermodesulfovibrionia--1:gtdb_domain_counter=d__Bacteria--1:gtdb_family_counter=f__JdFR-86--1:gtdb_genus_counter=g__JACQZC01--1:gtdb_order_counter=o__Thermodesulfovibrionales--1:gtdb_phylum_counter=p__Nitrospirota--1:gtdb_species_counter=s__JACQZC01 sp016207905--1:heptad_counter=MCP-64H--1:lbd_counter=:lca_tree=s__JACQZC01 sp016207905:name=N43400:ref_name_counter=])0.87:0.039068[&&NHX:Sample_counter=:Type_counter=GTDB--1:capture_class_counter=:capture_domain_counter=:capture_family_counter=:capture_genus_counter=:capture_order_counter=:capture_phylum_counter=:capture_species_counter=:gtdb_class_counter=c__Thermodesulfovibrionia--1:gtdb_domain_counter=d__Bacteria--1:gtdb_family_counter=f__JdFR-86--1:gtdb_genus_counter=g__JACQZC01--1:gtdb_order_counter=o__Thermodesulfovibrionales--1:gtdb_phylum_counter=p__Nitrospirota--1:gtdb_species_counter=s__JACQZC01 sp016207905--1:heptad_counter=MCP-64H--1:lbd_counter=:lca_tree=s__JACQZC01 sp016207905:name=N43401:ref_name_counter=])0.043:0.031416[&&NHX:Sample_counter=:Type_counter=GTDB--7:capture_class_counter=:capture_domain_counter=:capture_family_counter=:capture_genus_counter=:capture_order_counter=:capture_phylum_counter=:capture_species_counter=:gtdb_class_counter=c__Thermodesulfovibrionia--7:gtdb_domain_counter=d__Bacteria--7:gtdb_family_counter=f__JACRGW01--1||f__JdFR-86--1||f__SM23-35--2||f__UBA1546--1||f__UBA6898--2:gtdb_genus_counter=g__JACQXE01--1||g__JACQZC01--1||g__JACRGW01--1||g__PALSA-1316--2||g__UBA2194--1||g__VGWZ01--1:gtdb_order_counter=o__JACRGW01--1||o__Thermodesulfovibrionales--6:gtdb_phylum_counter=p__Nitrospirota--7:gtdb_species_counter=s__JACQXE01 sp016208915--1||s__JACQZC01 sp016207905--1||s__JACRGW01 sp016212195--1||s__PALSA-1316 sp013824615--1||s__PALSA-1316 sp016215155--1||s__UBA2194 sp002328665--1||s__VGWZ01 sp016873595--1:heptad_counter=MCP-40H--3||MCP-44H--1||MCP-64H--3:lbd_counter=:lca_tree=c__Thermodesulfovibrionia:name=N43402:ref_name_counter=])0.781:0.0286608[&&NHX:Sample_counter=:Type_counter=GTDB--15:capture_class_counter=:capture_domain_counter=:capture_family_counter=:capture_genus_counter=:capture_order_counter=:capture_phylum_counter=:capture_species_counter=:gtdb_class_counter=c__Thermodesulfovibrionia--15:gtdb_domain_counter=d__Bacteria--15:gtdb_family_counter=f__JACRGW01--1||f__JdFR-85--8||f__JdFR-86--1||f__SM23-35--2||f__UBA1546--1||f__UBA6898--2:gtdb_genus_counter=g__BMS3Abin08--1||g__BMS3Bbin07--4||g__JAADHP01--1||g__JAADIE01--1||g__JACQXE01--1||g__JACQZC01--1||g__JACRGW01--1||g__JdFR-85--1||g__PALSA-1316--2||g__UBA2194--1||g__VGWZ01--1:gtdb_order_counter=o__JACRGW01--1||o__Thermodesulfovibrionales--14:gtdb_phylum_counter=p__Nitrospirota--15:gtdb_species_counter=s__BMS3Abin08 sp002897935--1||s__BMS3Bbin07 sp002898135--1||s__BMS3Bbin07 sp003232715--1||s__BMS3Bbin07 sp011051565--1||s__BMS3Bbin07 sp013152485--1||s__JAADHP01 sp011321725--1||s__JAADIE01 sp015484595--1||s__JACQXE01 sp016208915--1||s__JACQZC01 sp016207905--1||s__JACRGW01 sp016212195--1||s__JdFR-85 sp002011745--1||s__PALSA-1316 sp013824615--1||s__PALSA-1316 sp016215155--1||s__UBA2194 sp002328665--1||s__VGWZ01 sp016873595--1:heptad_counter=MCP-40H--7||MCP-44H--3||MCP-64H--5:lbd_counter=:lca_tree=o__Thermodesulfovibrionales:name=N43403:ref_name_counter=],((GB_GCA_016208845.1_protein.faa_JACQXH010000174.1_10@PF00015_full_PFAM.159.327:0.252315[&&NHX:Type=GTDB:gtdb_class=c__Thermodesulfovibrionia:gtdb_domain=d__Bacteria:gtdb_family=f__BMS3Bbin08:gtdb_genus=g__JACQXH01:gtdb_order=o__UBA6902:gtdb_phylum=p__Nitrospirota:gtdb_species=s__JACQXH01 sp016208845:heptad=MCP-44H:species=d__Bacteria_p__Nitrospirota_c__Thermodesulfovibrionia_o__UBA6902_f__BMS3Bbin08_g__JACQXH01_s__JACQXH01 sp016208845],(GB_GCA_002897775.1_protein.faa_BDTR01000039.1_41@PF00015_full_PFAM.408.584:0.118446[&&NHX:Type=GTDB:gtdb_class=c__Thermodesulfovibrionia:gtdb_domain=d__Bacteria:gtdb_family=f__BMS3Bbin08:gtdb_genus=g__BMS3Bbin08:gtdb_order=o__UBA6902:gtdb_phylum=p__Nitrospirota:gtdb_species=s__BMS3Bbin08 sp002897775:heptad=MCP-64H:species=d__Bacteria_p__Nitrospirota_c__Thermodesulfovibrionia_o__UBA6902_f__BMS3Bbin08_g__BMS3Bbin08_s__BMS3Bbin08 sp002897775],((GB_GCA_011047655.1_protein.faa_DSMQ01000014.1_54@PF00015_full_PFAM.418.650:0.155683[&&NHX:Type=GTDB:gtdb_class=c__Thermodesulfovibrionia:gtdb_domain=d__Bacteria:gtdb_family=f__DSMQ01:gtdb_genus=g__DSMQ01:gtdb_order=o__UBA6902:gtdb_phylum=p__Nitrospirota:gtdb_species=s__DSMQ01 sp011047655:heptad=MCP-64H:species=d__Bacteria_p__Nitrospirota_c__Thermodesulfovibrionia_o__UBA6902_f__DSMQ01_g__DSMQ01_s__DSMQ01 sp011047655],(GB_GCA_016208855.1_protein.faa_JACQXF010000089.1_35@PF00015_full_PFAM.416.599:0.151062[&&NHX:Type=GTDB:gtdb_class=c__Thermodesulfovibrionia:gtdb_domain=d__Bacteria:gtdb_family=f__DSMQ01:gtdb_genus=g__JACQXF01:gtdb_order=o__UBA6902:gtdb_phylum=p__Nitrospirota:gtdb_species=s__JACQXF01 sp016208855:heptad=MCP-44H:species=d__Bacteria_p__Nitrospirota_c__Thermodesulfovibrionia_o__UBA6902_f__DSMQ01_g__JACQXF01_s__JACQXF01 sp016208855],(GB_GCA_016214355.1_protein.faa_JACROO010000019.1_9@PF00015_full_PFAM.420.592:0.118552[&&NHX:Type=GTDB:gtdb_class=c__Thermodesulfovibrionia:gtdb_domain=d__Bacteria:gtdb_family=f__DSMQ01:gtdb_genus=g__JACROO01:gtdb_order=o__UBA6902:gtdb_phylum=p__Nitrospirota:gtdb_species=s__JACROO01 sp016214355:heptad=MCP-44H:species=d__Bacteria_p__Nitrospirota_c__Thermodesulfovibrionia_o__UBA6902_f__DSMQ01_g__JACROO01_s__JACROO01 sp016214355],(GB_GCA_016207865.1_protein.faa_JACQZD010000074.1_6@PF00015_full_PFAM.416.576:0.0132721[&&NHX:Type=GTDB:gtdb_class=c__Thermodesulfovibrionia:gtdb_domain=d__Bacteria:gtdb_family=f__DSMQ01:gtdb_genus=g__JACRGX01:gtdb_order=o__UBA6902:gtdb_phylum=p__Nitrospirota:gtdb_species=s__JACRGX01 sp016207865:heptad=MCP-40H:species=d__Bacteria_p__Nitrospirota_c__Thermodesulfovibrionia_o__UBA6902_f__DSMQ01_g__JACRGX01_s__JACRGX01 sp016207865],GB_GCA_016212185.1_protein.faa_JACRGX010000039.1_40@PF00015_full_PFAM.405.617:0.032518[&&NHX:Type=GTDB:gtdb_class=c__Thermodesulfovibrionia:gtdb_domain=d__Bacteria:gtdb_family=f__DSMQ01:gtdb_genus=g__JACRGX01:gtdb_order=o__UBA6902:gtdb_phylum=p__Nitrospirota:gtdb_species=s__JACRGX01 sp016212185:heptad=MCP-44H:species=d__Bacteria_p__Nitrospirota_c__Thermodesulfovibrionia_o__UBA6902_f__DSMQ01_g__JACRGX01_s__JACRGX01 sp016212185])0.997:0.113503[&&NHX:Sample_counter=:Type_counter=GTDB--2:capture_class_counter=:capture_domain_counter=:capture_family_counter=:capture_genus_counter=:capture_order_counter=:capture_phylum_counter=:capture_species_counter=:evoltype=D:gtdb_class_counter=c__Thermodesulfovibrionia--2:gtdb_domain_counter=d__Bacteria--2:gtdb_family_counter=f__DSMQ01--2:gtdb_genus_counter=g__JACRGX01--2:gtdb_order_counter=o__UBA6902--2:gtdb_phylum_counter=p__Nitrospirota--2:gtdb_species_counter=s__JACRGX01 sp016207865--1||s__JACRGX01 sp016212185--1:heptad_counter=MCP-40H--1||MCP-44H--1:lbd_counter=:lca=d__Bacteria:lca_tree=g__JACRGX01:name=N43411:ref_name_counter=])0.943:0.049901[&&NHX:Sample_counter=:Type_counter=GTDB--3:capture_class_counter=:capture_domain_counter=:capture_family_counter=:capture_genus_counter=:capture_order_counter=:capture_phylum_counter=:capture_species_counter=:evoltype=D:gtdb_class_counter=c__Thermodesulfovibrionia--3:gtdb_domain_counter=d__Bacteria--3:gtdb_family_counter=f__DSMQ01--3:gtdb_genus_counter=g__JACRGX01--2||g__JACROO01--1:gtdb_order_counter=o__UBA6902--3:gtdb_phylum_counter=p__Nitrospirota--3:gtdb_species_counter=s__JACRGX01 sp016207865--1||s__JACRGX01 sp016212185--1||s__JACROO01 sp016214355--1:heptad_counter=MCP-40H--1||MCP-44H--2:lbd_counter=:lca=d__Bacteria:lca_tree=f__DSMQ01:name=N43412:ref_name_counter=])0.794:0.0272323[&&NHX:Sample_counter=:Type_counter=GTDB--4:capture_class_counter=:capture_domain_counter=:capture_family_counter=:capture_genus_counter=:capture_order_counter=:capture_phylum_counter=:capture_species_counter=:evoltype=D:gtdb_class_counter=c__Thermodesulfovibrionia--4:gtdb_domain_counter=d__Bacteria--4:gtdb_family_counter=f__DSMQ01--4:gtdb_genus_counter=g__JACQXF01--1||g__JACRGX01--2||g__JACROO01--1:gtdb_order_counter=o__UBA6902--4:gtdb_phylum_counter=p__Nitrospirota--4:gtdb_species_counter=s__JACQXF01 sp016208855--1||s__JACRGX01 sp016207865--1||s__JACRGX01 sp016212185--1||s__JACROO01 sp016214355--1:heptad_counter=MCP-40H--1||MCP-44H--3:lbd_counter=:lca=d__Bacteria:lca_tree=f__DSMQ01:name=N43413:ref_name_counter=])0.714:0.027218[&&NHX:Sample_counter=:Type_counter=GTDB--5:capture_class_counter=:capture_domain_counter=:capture_family_counter=:capture_genus_counter=:capture_order_counter=:capture_phylum_counter=:capture_species_counter=:evoltype=D:gtdb_class_counter=c__Thermodesulfovibrionia--5:gtdb_domain_counter=d__Bacteria--5:gtdb_family_counter=f__DSMQ01--5:gtdb_genus_counter=g__DSMQ01--1||g__JACQXF01--1||g__JACRGX01--2||g__JACROO01--1:gtdb_order_counter=o__UBA6902--5:gtdb_phylum_counter=p__Nitrospirota--5:gtdb_species_counter=s__DSMQ01 sp011047655--1||s__JACQXF01 sp016208855--1||s__JACRGX01 sp016207865--1||s__JACRGX01 sp016212185--1||s__JACROO01 sp016214355--1:heptad_counter=MCP-40H--1||MCP-44H--3||MCP-64H--1:lbd_counter=:lca=d__Bacteria:lca_tree=f__DSMQ01:name=N43414:ref_name_counter=],(GB_GCA_016222905.1_protein.faa_JACRPZ010000053.1_37@PF00015_full_PFAM.410.568:0.272201[&&NHX:Type=GTDB:gtdb_class=c__Thermodesulfovibrionia:gtdb_domain=d__Bacteria:gtdb_family=f__UBA6902:gtdb_genus=g__JACRPZ01:gtdb_order=o__UBA6902:gtdb_phylum=p__Nitrospirota:gtdb_species=s__JACRPZ01 sp016222905:heptad=MCP-44H:species=d__Bacteria_p__Nitrospirota_c__Thermodesulfovibrionia_o__UBA6902_f__UBA6902_g__JACRPZ01_s__JACRPZ01 sp016222905],GB_GCA_002011735.1_protein.faa_MTOQ01000073.1_21@PF00015_full_PFAM.415.581:0.312971[&&NHX:Type=GTDB:gtdb_class=c__Thermodesulfovibrionia:gtdb_domain=d__Bacteria:gtdb_family=f__UBA6902:gtdb_genus=g__JdFR-81:gtdb_order=o__UBA6902:gtdb_phylum=p__Nitrospirota:gtdb_species=s__JdFR-81 sp002011735:heptad=MCP-44H:species=d__Bacteria_p__Nitrospirota_c__Thermodesulfovibrionia_o__UBA6902_f__UBA6902_g__JdFR-81_s__JdFR-81 sp002011735])0.912:0.0701659[&&NHX:Sample_counter=:Type_counter=GTDB--2:capture_class_counter=:capture_domain_counter=:capture_family_counter=:capture_genus_counter=:capture_order_counter=:capture_phylum_counter=:capture_species_counter=:evoltype=D:gtdb_class_counter=c__Thermodesulfovibrionia--2:gtdb_domain_counter=d__Bacteria--2:gtdb_family_counter=f__UBA6902--2:gtdb_genus_counter=g__JACRPZ01--1||g__JdFR-81--1:gtdb_order_counter=o__UBA6902--2:gtdb_phylum_counter=p__Nitrospirota--2:gtdb_species_counter=s__JACRPZ01 sp016222905--1||s__JdFR-81 sp002011735--1:heptad_counter=MCP-44H--2:lbd_counter=:lca=d__Bacteria:lca_tree=f__UBA6902:name=N43417:ref_name_counter=])0.901:0.0478545[&&NHX:Sample_counter=:Type_counter=GTDB--7:capture_class_counter=:capture_domain_counter=:capture_family_counter=:capture_genus_counter=:capture_order_counter=:capture_phylum_counter=:capture_species_counter=:evoltype=D:gtdb_class_counter=c__Thermodesulfovibrionia--7:gtdb_domain_counter=d__Bacteria--7:gtdb_family_counter=f__DSMQ01--5||f__UBA6902--2:gtdb_genus_counter=g__DSMQ01--1||g__JACQXF01--1||g__JACRGX01--2||g__JACROO01--1||g__JACRPZ01--1||g__JdFR-81--1:gtdb_order_counter=o__UBA6902--7:gtdb_phylum_counter=p__Nitrospirota--7:gtdb_species_counter=s__DSMQ01 sp011047655--1||s__JACQXF01 sp016208855--1||s__JACRGX01 sp016207865--1||s__JACRGX01 sp016212185--1||s__JACROO01 sp016214355--1||s__JACRPZ01 sp016222905--1||s__JdFR-81 sp002011735--1:heptad_counter=MCP-40H--1||MCP-44H--5||MCP-64H--1:lbd_counter=:lca=d__Bacteria:lca_tree=o__UBA6902:name=N43418:ref_name_counter=])0.61:0.0193233[&&NHX:Sample_counter=:Type_counter=GTDB--8:capture_class_counter=:capture_domain_counter=:capture_family_counter=:capture_genus_counter=:capture_order_counter=:capture_phylum_counter=:capture_species_counter=:evoltype=D:gtdb_class_counter=c__Thermodesulfovibrionia--8:gtdb_domain_counter=d__Bacteria--8:gtdb_family_counter=f__BMS3Bbin08--1||f__DSMQ01--5||f__UBA6902--2:gtdb_genus_counter=g__BMS3Bbin08--1||g__DSMQ01--1||g__JACQXF01--1||g__JACRGX01--2||g__JACROO01--1||g__JACRPZ01--1||g__JdFR-81--1:gtdb_order_counter=o__UBA6902--8:gtdb_phylum_counter=p__Nitrospirota--8:gtdb_species_counter=s__BMS3Bbin08 sp002897775--1||s__DSMQ01 sp011047655--1||s__JACQXF01 sp016208855--1||s__JACRGX01 sp016207865--1||s__JACRGX01 sp016212185--1||s__JACROO01 sp016214355--1||s__JACRPZ01 sp016222905--1||s__JdFR-81 sp002011735--1:heptad_counter=MCP-40H--1||MCP-44H--5||MCP-64H--2:lbd_counter=:lca=d__Bacteria:lca_tree=o__UBA6902:name=N43419:ref_name_counter=])0.947:0.0506697[&&NHX:Sample_counter=:Type_counter=GTDB--9:capture_class_counter=:capture_domain_counter=:capture_family_counter=:capture_genus_counter=:capture_order_counter=:capture_phylum_counter=:capture_species_counter=:evoltype=D:gtdb_class_counter=c__Thermodesulfovibrionia--9:gtdb_domain_counter=d__Bacteria--9:gtdb_family_counter=f__BMS3Bbin08--2||f__DSMQ01--5||f__UBA6902--2:gtdb_genus_counter=g__BMS3Bbin08--1||g__DSMQ01--1||g__JACQXF01--1||g__JACQXH01--1||g__JACRGX01--2||g__JACROO01--1||g__JACRPZ01--1||g__JdFR-81--1:gtdb_order_counter=o__UBA6902--9:gtdb_phylum_counter=p__Nitrospirota--9:gtdb_species_counter=s__BMS3Bbin08 sp002897775--1||s__DSMQ01 sp011047655--1||s__JACQXF01 sp016208855--1||s__JACQXH01 sp016208845--1||s__JACRGX01 sp016207865--1||s__JACRGX01 sp016212185--1||s__JACROO01 sp016214355--1||s__JACRPZ01 sp016222905--1||s__JdFR-81 sp002011735--1:heptad_counter=MCP-40H--1||MCP-44H--6||MCP-64H--2:lbd_counter=:lca=d__Bacteria:lca_tree=o__UBA6902:name=N43420:ref_name_counter=],GB_GCA_016214385.1_protein.faa_JACROP010000017.1_9@PF00015_full_PFAM.417.590:0.0846858)0.835:0.0363372[&&NHX:Sample_counter=:Type_counter=GTDB--9:capture_class_counter=:capture_domain_counter=:capture_family_counter=:capture_genus_counter=:capture_order_counter=:capture_phylum_counter=:capture_species_counter=:gtdb_class_counter=c__Thermodesulfovibrionia--9:gtdb_domain_counter=d__Bacteria--9:gtdb_family_counter=f__BMS3Bbin08--2||f__DSMQ01--5||f__UBA6902--2:gtdb_genus_counter=g__BMS3Bbin08--1||g__DSMQ01--1||g__JACQXF01--1||g__JACQXH01--1||g__JACRGX01--2||g__JACROO01--1||g__JACRPZ01--1||g__JdFR-81--1:gtdb_order_counter=o__UBA6902--9:gtdb_phylum_counter=p__Nitrospirota--9:gtdb_species_counter=s__BMS3Bbin08 sp002897775--1||s__DSMQ01 sp011047655--1||s__JACQXF01 sp016208855--1||s__JACQXH01 sp016208845--1||s__JACRGX01 sp016207865--1||s__JACRGX01 sp016212185--1||s__JACROO01 sp016214355--1||s__JACRPZ01 sp016222905--1||s__JdFR-81 sp002011735--1:heptad_counter=MCP-40H--1||MCP-44H--6||MCP-64H--2:lbd_counter=:lca=d__Bacteria:lca_tree=o__UBA6902:name=N43422:ref_name_counter=])0.721:0.0679231[&&NHX:Sample_counter=:Type_counter=GTDB--24:capture_class_counter=:capture_domain_counter=:capture_family_counter=:capture_genus_counter=:capture_order_counter=:capture_phylum_counter=:capture_species_counter=:gtdb_class_counter=c__Thermodesulfovibrionia--24:gtdb_domain_counter=d__Bacteria--24:gtdb_family_counter=f__BMS3Bbin08--2||f__DSMQ01--5||f__JACRGW01--1||f__JdFR-85--8||f__JdFR-86--1||f__SM23-35--2||f__UBA1546--1||f__UBA6898--2||f__UBA6902--2:gtdb_genus_counter=g__BMS3Abin08--1||g__BMS3Bbin07--4||g__BMS3Bbin08--1||g__DSMQ01--1||g__JAADHP01--1||g__JAADIE01--1||g__JACQXE01--1||g__JACQXF01--1||g__JACQXH01--1||g__JACQZC01--1||g__JACRGW01--1||g__JACRGX01--2||g__JACROO01--1||g__JACRPZ01--1||g__JdFR-81--1||g__JdFR-85--1||g__PALSA-1316--2||g__UBA2194--1||g__VGWZ01--1:gtdb_order_counter=o__JACRGW01--1||o__Thermodesulfovibrionales--14||o__UBA6902--9:gtdb_phylum_counter=p__Nitrospirota--24:gtdb_species_counter=s__BMS3Abin08 sp002897935--1||s__BMS3Bbin07 sp002898135--1||s__BMS3Bbin07 sp003232715--1||s__BMS3Bbin07 sp011051565--1||s__BMS3Bbin07 sp013152485--1||s__BMS3Bbin08 sp002897775--1||s__DSMQ01 sp011047655--1||s__JAADHP01 sp011321725--1||s__JAADIE01 sp015484595--1||s__JACQXE01 sp016208915--1||s__JACQXF01 sp016208855--1||s__JACQXH01 sp016208845--1||s__JACQZC01 sp016207905--1||s__JACRGW01 sp016212195--1||s__JACRGX01 sp016207865--1||s__JACRGX01 sp016212185--1||s__JACROO01 sp016214355--1||s__JACRPZ01 sp016222905--1||s__JdFR-81 sp002011735--1||s__JdFR-85 sp002011745--1||s__PALSA-1316 sp013824615--1||s__PALSA-1316 sp016215155--1||s__UBA2194 sp002328665--1||s__VGWZ01 sp016873595--1:heptad_counter=MCP-40H--8||MCP-44H--9||MCP-64H--7:lbd_counter=:lca_tree=c__Thermodesulfovibrionia:name=N43423:ref_name_counter=])0.927:0.0667239[&&NHX:Sample_counter=:Type_counter=GTDB--25:capture_class_counter=:capture_domain_counter=:capture_family_counter=:capture_genus_counter=:capture_order_counter=:capture_phylum_counter=:capture_species_counter=:gtdb_class_counter=c__Thermodesulfovibrionia--25:gtdb_domain_counter=d__Bacteria--25:gtdb_family_counter=f__BMS3Bbin08--2||f__DSMQ01--5||f__JACRGW01--1||f__JdFR-85--8||f__JdFR-86--1||f__SM23-35--2||f__SZUA-242--1||f__UBA1546--1||f__UBA6898--2||f__UBA6902--2:gtdb_genus_counter=g__BMS3Abin08--1||g__BMS3Bbin07--4||g__BMS3Bbin08--1||g__DSMQ01--1||g__JAADHP01--1||g__JAADIE01--1||g__JACQXE01--1||g__JACQXF01--1||g__JACQXH01--1||g__JACQZC01--1||g__JACRGW01--1||g__JACRGX01--2||g__JACRHH01--1||g__JACROO01--1||g__JACRPZ01--1||g__JdFR-81--1||g__JdFR-85--1||g__PALSA-1316--2||g__UBA2194--1||g__VGWZ01--1:gtdb_order_counter=o__JACRGW01--1||o__SZUA-242--1||o__Thermodesulfovibrionales--14||o__UBA6902--9:gtdb_phylum_counter=p__Nitrospirota--25:gtdb_species_counter=s__BMS3Abin08 sp002897935--1||s__BMS3Bbin07 sp002898135--1||s__BMS3Bbin07 sp003232715--1||s__BMS3Bbin07 sp011051565--1||s__BMS3Bbin07 sp013152485--1||s__BMS3Bbin08 sp002897775--1||s__DSMQ01 sp011047655--1||s__JAADHP01 sp011321725--1||s__JAADIE01 sp015484595--1||s__JACQXE01 sp016208915--1||s__JACQXF01 sp016208855--1||s__JACQXH01 sp016208845--1||s__JACQZC01 sp016207905--1||s__JACRGW01 sp016212195--1||s__JACRGX01 sp016207865--1||s__JACRGX01 sp016212185--1||s__JACRHH01 sp016212095--1||s__JACROO01 sp016214355--1||s__JACRPZ01 sp016222905--1||s__JdFR-81 sp002011735--1||s__JdFR-85 sp002011745--1||s__PALSA-1316 sp013824615--1||s__PALSA-1316 sp016215155--1||s__UBA2194 sp002328665--1||s__VGWZ01 sp016873595--1:heptad_counter=MCP-40H--8||MCP-44H--9||MCP-64H--8:lbd_counter=:lca_tree=c__Thermodesulfovibrionia:name=N43424:ref_name_counter=])0.904:0.0486852[&&NHX:Sample_counter=:Type_counter=GTDB--91:capture_class_counter=:capture_domain_counter=:capture_family_counter=:capture_genus_counter=:capture_order_counter=:capture_phylum_counter=:capture_species_counter=:gtdb_class_counter=c__Desulfuromonadia--16||c__E2--2||c__Thermodesulfovibrionia--72||c__XYA12-FULL-58-9--1:gtdb_domain_counter=d__Archaea--2||d__Bacteria--89:gtdb_family_counter=f__BMS3Bbin08--3||f__DHVEG-1--2||f__DSMQ01--12||f__Geobacteraceae--14||f__JACRGW01--1||f__JACROP01--1||f__JdFR-85--19||f__JdFR-86--2||f__JdFR-88--2||f__SM23-35--2||f__SZUA-242--3||f__SZUA-540--1||f__UBA1546--8||f__UBA6898--15||f__UBA6902--4||f__WTL--1||f__XYA12-FULL-58-9--1:gtdb_genus_counter=g__BMS3Abin08--2||g__BMS3Bbin07--9||g__BMS3Bbin08--2||g__DSM-9736--1||g__DSMQ01--2||g__Deferrimonas--1||g__GWC2-42-7--1||g__Geoanaerobacter--4||g__Geomobilibacter--1||g__Geomonas--3||g__Geotalea--2||g__JAADHP01--2||g__JAADIE01--2||g__JACOUQ01--1||g__JACQXD01--1||g__JACQXE01--2||g__JACQXF01--2||g__JACQXH01--1||g__JACQZC01--2||g__JACRCV01--1||g__JACRGW01--1||g__JACRGX01--6||g__JACRHE01--1||g__JACRHH01--2||g__JACROO01--2||g__JACROP01--1||g__JACRPZ01--2||g__JACWAF01--1||g__JdFR-81--2||g__JdFR-85--3||g__JdFR-88--1||g__PALSA-1316--8||g__S146-64--1||g__SCSY01--3||g__SM1-50--2||g__SZUA-242--1||g__SZUA-540--1||g__UBA1546--2||g__UBA2194--1||g__UBA6898--5||g__VEOV01--1||g__VGWZ01--1||g__WSYB01--1:gtdb_order_counter=o__DHVEG-1--2||o__Desulfuromonadales--2||o__Geobacterales--14||o__JACRGW01--1||o__SZUA-242--3||o__Thermodesulfovibrionales--48||o__UBA6902--20||o__XYA12-FULL-58-9--1:gtdb_phylum_counter=p__Desulfobacterota--16||p__Myxococcota--1||p__Nitrospirota--72||p__Thermoplasmatota--2:gtdb_species_counter=s__BMS3Abin08 sp002897935--2||s__BMS3Bbin07 sp002898135--2||s__BMS3Bbin07 sp003232715--2||s__BMS3Bbin07 sp011051565--2||s__BMS3Bbin07 sp013152195--1||s__BMS3Bbin07 sp013152485--2||s__BMS3Bbin08 sp002897775--2||s__DSM-9736 sp900187405--1||s__DSMQ01 sp011047655--2||s__Deferrimonas soudanensis--1||s__GWC2-42-7 sp001803645--1||s__Geoanaerobacter pelophilus--1||s__Geoanaerobacter sp000813145--1||s__Geoanaerobacter sp009684525--1||s__Geoanaerobacter sp016223015--1||s__Geomobilibacter argillaceus--1||s__Geomonas oryzae--1||s__Geomonas sp018986915--1||s__Geomonas sp018986935--1||s__Geotalea toluenoxydans--1||s__Geotalea uraniireducens--1||s__JAADHP01 sp011321725--2||s__JAADIE01 sp015484595--2||s__JACOUQ01 sp016177775--1||s__JACQXD01 sp016208875--1||s__JACQXE01 sp016208915--2||s__JACQXF01 sp016208855--2||s__JACQXH01 sp016208845--1||s__JACQZC01 sp016207905--2||s__JACRCV01 sp016218825--1||s__JACRGW01 sp016212195--1||s__JACRGX01 sp016207865--3||s__JACRGX01 sp016212185--3||s__JACRHE01 sp016217695--1||s__JACRHH01 sp016212095--2||s__JACROO01 sp016214355--2||s__JACROP01 sp016214385--1||s__JACRPZ01 sp016222905--2||s__JACWAF01 sp014874185--1||s__JdFR-81 sp002011735--2||s__JdFR-85 sp002011745--2||s__JdFR-85 sp015492645--1||s__JdFR-88 sp002011795--1||s__PALSA-1316 sp004321925--2||s__PALSA-1316 sp013824615--3||s__PALSA-1316 sp016215155--3||s__S146-64 sp015492515--1||s__SCSY01 sp004298625--1||s__SCSY01 sp009773185--1||s__SCSY01 sp016212165--1||s__SM1-50 sp002900555--2||s__SZUA-242 sp003235715--1||s__SZUA-540 sp003250235--1||s__UBA1546 sp001805105--1||s__UBA1546 sp001871685--1||s__UBA2194 sp002328665--1||s__UBA6898 sp012026685--1||s__UBA6898 sp016214855--2||s__UBA6898 sp016217675--1||s__UBA6898 sp016235245--1||s__VEOV01 sp012026855--1||s__VGWZ01 sp016873595--1||s__WSYB01 sp009773645--1:heptad_counter=MCP-40H--20||MCP-44H--54||MCP-64H--17:lbd_counter=:lca_tree=d__Bacteria:name=N43425:ref_name_counter=],((GB_GCA_016844545.1_protein.faa_JAENJC010000049.1_1@PF00015_full_PFAM.419.570:0.0150931,GB_GCA_016208525.1_protein.faa_JACQYJ010000100.1_3@PF00015_full_PFAM.419.578:5e-09)1:0.357223[&&NHX:Sample_counter=:Type_counter=:capture_class_counter=:capture_domain_counter=:capture_family_counter=:capture_genus_counter=:capture_order_counter=:capture_phylum_counter=:capture_species_counter=:gtdb_class_counter=:gtdb_domain_counter=:gtdb_family_counter=:gtdb_genus_counter=:gtdb_order_counter=:gtdb_phylum_counter=:gtdb_species_counter=:heptad_counter=:lbd_counter=:name=N43428:ref_name_counter=],(GB_GCA_015222555.1_protein.faa_JADFVM010000104.1_9@PF00015_full_PFAM.407.570:0.40732,((GB_GCA_015492355.1_protein.faa_WGFF01000218.1_2@PF00015_full_PFAM.448.606:0.0843502[&&NHX:Type=GTDB:gtdb_class=c__GWC2-55-46:gtdb_domain=d__Bacteria:gtdb_family=f__S146-73:gtdb_genus=g__S146-73:gtdb_order=o__GWC2-55-46:gtdb_phylum=p__Desulfobacterota:gtdb_species=s__S146-73 sp015492355:heptad=MCP-40H:species=d__Bacteria_p__Desulfobacterota_c__GWC2-55-46_o__GWC2-55-46_f__S146-73_g__S146-73_s__S146-73 sp015492355],(GB_GCA_015222595.1_protein.faa_JADFVP010000011.1_2@PF00015_full_PFAM.452.633:0.185269[&&NHX:Type=GTDB:gtdb_class=c__GWC2-55-46:gtdb_domain=d__Bacteria:gtdb_family=f__JADFVP01:gtdb_genus=g__JADFVP01:gtdb_order=o__GWC2-55-46:gtdb_phylum=p__Desulfobacterota:gtdb_species=s__JADFVP01 sp015222595:heptad=MCP-40H:species=d__Bacteria_p__Desulfobacterota_c__GWC2-55-46_o__GWC2-55-46_f__JADFVP01_g__JADFVP01_s__JADFVP01 sp015222595],(((GB_GCA_905339405.1_protein.faa_CAJPGC010000014.1_75@PF00015_full_PFAM.448.653:0.00890816[&&NHX:Type=GTDB:gtdb_class=c__GWC2-55-46:gtdb_domain=d__Bacteria:gtdb_family=f__GWC2-55-46:gtdb_genus=g__GWA2-54-12:gtdb_order=o__GWC2-55-46:gtdb_phylum=p__Desulfobacterota:gtdb_species=s__GWA2-54-12 sp905339405:heptad=MCP-40H:species=d__Bacteria_p__Desulfobacterota_c__GWC2-55-46_o__GWC2-55-46_f__GWC2-55-46_g__GWA2-54-12_s__GWA2-54-12 sp905339405],(GB_GCA_001795535.1_protein.faa_MGPK01000045.1_10@PF00015_full_PFAM.444.638:5e-09[&&NHX:Type=GTDB:gtdb_class=c__GWC2-55-46:gtdb_domain=d__Bacteria:gtdb_family=f__GWC2-55-46:gtdb_genus=g__GWA2-54-12:gtdb_order=o__GWC2-55-46:gtdb_phylum=p__Desulfobacterota:gtdb_species=s__GWA2-54-12 sp001795535:heptad=MCP-40H:species=d__Bacteria_p__Desulfobacterota_c__GWC2-55-46_o__GWC2-55-46_f__GWC2-55-46_g__GWA2-54-12_s__GWA2-54-12 sp001795535],GB_GCA_016182705.1_protein.faa_JACPGA010000157.1_1@PF00015_full_PFAM.417.628:5e-09[&&NHX:Type=GTDB:gtdb_class=c__GWC2-55-46:gtdb_domain=d__Bacteria:gtdb_family=f__GWC2-55-46:gtdb_genus=g__GWA2-54-12:gtdb_order=o__GWC2-55-46:gtdb_phylum=p__Desulfobacterota:gtdb_species=s__GWA2-54-12 sp016182705:heptad=MCP-40H:species=d__Bacteria_p__Desulfobacterota_c__GWC2-55-46_o__GWC2-55-46_f__GWC2-55-46_g__GWA2-54-12_s__GWA2-54-12 sp016182705])0.829:0.00851856[&&NHX:Sample_counter=:Type_counter=GTDB--2:capture_class_counter=:capture_domain_counter=:capture_family_counter=:capture_genus_counter=:capture_order_counter=:capture_phylum_counter=:capture_species_counter=:evoltype=D:gtdb_class_counter=c__GWC2-55-46--2:gtdb_domain_counter=d__Bacteria--2:gtdb_family_counter=f__GWC2-55-46--2:gtdb_genus_counter=g__GWA2-54-12--2:gtdb_order_counter=o__GWC2-55-46--2:gtdb_phylum_counter=p__Desulfobacterota--2:gtdb_species_counter=s__GWA2-54-12 sp001795535--1||s__GWA2-54-12 sp016182705--1:heptad_counter=MCP-40H--2:lbd_counter=:lca=d__Bacteria:lca_tree=g__GWA2-54-12:name=N43435:ref_name_counter=])0.977:0.044809[&&NHX:Sample_counter=:Type_counter=GTDB--3:capture_class_counter=:capture_domain_counter=:capture_family_counter=:capture_genus_counter=:capture_order_counter=:capture_phylum_counter=:capture_species_counter=:evoltype=D:gtdb_class_counter=c__GWC2-55-46--3:gtdb_domain_counter=d__Bacteria--3:gtdb_family_counter=f__GWC2-55-46--3:gtdb_genus_counter=g__GWA2-54-12--3:gtdb_order_counter=o__GWC2-55-46--3:gtdb_phylum_counter=p__Desulfobacterota--3:gtdb_species_counter=s__GWA2-54-12 sp001795535--1||s__GWA2-54-12 sp016182705--1||s__GWA2-54-12 sp905339405--1:heptad_counter=MCP-40H--3:lbd_counter=:lca=d__Bacteria:lca_tree=g__GWA2-54-12:name=N43436:ref_name_counter=],((GB_GCA_002418185.1_protein.faa_DIDN01000136.1_7@PF00015_full_PFAM.448.649:0.0101212[&&NHX:Type=GTDB:gtdb_class=c__GWC2-55-46:gtdb_domain=d__Bacteria:gtdb_family=f__GWC2-55-46:gtdb_genus=g__UBA5799:gtdb_order=o__GWC2-55-46:gtdb_phylum=p__Desulfobacterota:gtdb_species=s__UBA5799 sp002418185:heptad=MCP-64H:species=d__Bacteria_p__Desulfobacterota_c__GWC2-55-46_o__GWC2-55-46_f__GWC2-55-46_g__UBA5799_s__UBA5799 sp002418185],GB_GCA_015075075.1_protein.faa_JABTVA010000012.1_23@PF00015_full_PFAM.451.642:0.0229593[&&NHX:Type=GTDB:gtdb_class=c__GWC2-55-46:gtdb_domain=d__Bacteria:gtdb_family=f__GWC2-55-46:gtdb_genus=g__UBA5799:gtdb_order=o__GWC2-55-46:gtdb_phylum=p__Desulfobacterota:gtdb_species=s__UBA5799 sp015075075:heptad=MCP-40H:species=d__Bacteria_p__Desulfobacterota_c__GWC2-55-46_o__GWC2-55-46_f__GWC2-55-46_g__UBA5799_s__UBA5799 sp015075075])0.394:0.0142959[&&NHX:Sample_counter=:Type_counter=GTDB--2:capture_class_counter=:capture_domain_counter=:capture_family_counter=:capture_genus_counter=:capture_order_counter=:capture_phylum_counter=:capture_species_counter=:evoltype=D:gtdb_class_counter=c__GWC2-55-46--2:gtdb_domain_counter=d__Bacteria--2:gtdb_family_counter=f__GWC2-55-46--2:gtdb_genus_counter=g__UBA5799--2:gtdb_order_counter=o__GWC2-55-46--2:gtdb_phylum_counter=p__Desulfobacterota--2:gtdb_species_counter=s__UBA5799 sp002418185--1||s__UBA5799 sp015075075--1:heptad_counter=MCP-40H--1||MCP-64H--1:lbd_counter=:lca=d__Bacteria:lca_tree=g__UBA5799:name=N43439:ref_name_counter=],(GB_GCA_001595385.3_protein.faa_LVEI03000001.1_782@PF00015_full_PFAM.432.639:0.0271464[&&NHX:Type=GTDB:gtdb_class=c__GWC2-55-46:gtdb_domain=d__Bacteria:gtdb_family=f__GWC2-55-46:gtdb_genus=g__UBA5799:gtdb_order=o__GWC2-55-46:gtdb_phylum=p__Desulfobacterota:gtdb_species=s__UBA5799 sp001595385:heptad=MCP-64H:species=d__Bacteria_p__Desulfobacterota_c__GWC2-55-46_o__GWC2-55-46_f__GWC2-55-46_g__UBA5799_s__UBA5799 sp001595385],GB_GCA_001797415.1_protein.faa_MGPL01000104.1_1@PF00015_full_PFAM.2.197:0.0296992[&&NHX:Type=GTDB:gtdb_class=c__GWC2-55-46:gtdb_domain=d__Bacteria:gtdb_family=f__GWC2-55-46:gtdb_genus=g__UBA5799:gtdb_order=o__GWC2-55-46:gtdb_phylum=p__Desulfobacterota:gtdb_species=s__UBA5799 sp001797415:heptad=MCP-64H:species=d__Bacteria_p__Desulfobacterota_c__GWC2-55-46_o__GWC2-55-46_f__GWC2-55-46_g__UBA5799_s__UBA5799 sp001797415])0.85:0.0134734[&&NHX:Sample_counter=:Type_counter=GTDB--2:capture_class_counter=:capture_domain_counter=:capture_family_counter=:capture_genus_counter=:capture_order_counter=:capture_phylum_counter=:capture_species_counter=:evoltype=D:gtdb_class_counter=c__GWC2-55-46--2:gtdb_domain_counter=d__Bacteria--2:gtdb_family_counter=f__GWC2-55-46--2:gtdb_genus_counter=g__UBA5799--2:gtdb_order_counter=o__GWC2-55-46--2:gtdb_phylum_counter=p__Desulfobacterota--2:gtdb_species_counter=s__UBA5799 sp001595385--1||s__UBA5799 sp001797415--1:heptad_counter=MCP-64H--2:lbd_counter=:lca=d__Bacteria:lca_tree=g__UBA5799:name=N43442:ref_name_counter=])0.449:0.0142623[&&NHX:Sample_counter=:Type_counter=GTDB--4:capture_class_counter=:capture_domain_counter=:capture_family_counter=:capture_genus_counter=:capture_order_counter=:capture_phylum_counter=:capture_species_counter=:evoltype=D:gtdb_class_counter=c__GWC2-55-46--4:gtdb_domain_counter=d__Bacteria--4:gtdb_family_counter=f__GWC2-55-46--4:gtdb_genus_counter=g__UBA5799--4:gtdb_order_counter=o__GWC2-55-46--4:gtdb_phylum_counter=p__Desulfobacterota--4:gtdb_species_counter=s__UBA5799 sp001595385--1||s__UBA5799 sp001797415--1||s__UBA5799 sp002418185--1||s__UBA5799 sp015075075--1:heptad_counter=MCP-40H--1||MCP-64H--3:lbd_counter=:lca=d__Bacteria:lca_tree=g__UBA5799:name=N43443:ref_name_counter=])0.957:0.03531[&&NHX:Sample_counter=:Type_counter=GTDB--7:capture_class_counter=:capture_domain_counter=:capture_family_counter=:capture_genus_counter=:capture_order_counter=:capture_phylum_counter=:capture_species_counter=:evoltype=D:gtdb_class_counter=c__GWC2-55-46--7:gtdb_domain_counter=d__Bacteria--7:gtdb_family_counter=f__GWC2-55-46--7:gtdb_genus_counter=g__GWA2-54-12--3||g__UBA5799--4:gtdb_order_counter=o__GWC2-55-46--7:gtdb_phylum_counter=p__Desulfobacterota--7:gtdb_species_counter=s__GWA2-54-12 sp001795535--1||s__GWA2-54-12 sp016182705--1||s__GWA2-54-12 sp905339405--1||s__UBA5799 sp001595385--1||s__UBA5799 sp001797415--1||s__UBA5799 sp002418185--1||s__UBA5799 sp015075075--1:heptad_counter=MCP-40H--4||MCP-64H--3:lbd_counter=:lca=d__Bacteria:lca_tree=f__GWC2-55-46:name=N43444:ref_name_counter=],(GB_GCA_016219015.1_protein.faa_JACRCL010000005.1_60@PF00015_full_PFAM.446.605:0.050915[&&NHX:Type=GTDB:gtdb_class=c__GWC2-55-46:gtdb_domain=d__Bacteria:gtdb_family=f__GWC2-55-46:gtdb_genus=g__JACRCL01:gtdb_order=o__GWC2-55-46:gtdb_phylum=p__Desulfobacterota:gtdb_species=s__JACRCL01 sp016219015:heptad=MCP-40H:species=d__Bacteria_p__Desulfobacterota_c__GWC2-55-46_o__GWC2-55-46_f__GWC2-55-46_g__JACRCL01_s__JACRCL01 sp016219015],((GB_GCA_016218105.1_protein.faa_JACRET010000028.1_6@PF00015_full_PFAM.453.606:0.025231[&&NHX:Type=GTDB:gtdb_class=c__GWC2-55-46:gtdb_domain=d__Bacteria:gtdb_family=f__GWC2-55-46:gtdb_genus=g__GWB2-55-19:gtdb_order=o__GWC2-55-46:gtdb_phylum=p__Desulfobacterota:gtdb_species=s__GWB2-55-19 sp016218105:heptad=MCP-40H:species=d__Bacteria_p__Desulfobacterota_c__GWC2-55-46_o__GWC2-55-46_f__GWC2-55-46_g__GWB2-55-19_s__GWB2-55-19 sp016218105],(GB_GCA_016218095.1_protein.faa_JACREV010000034.1_15@PF00015_full_PFAM.445.624:5e-09[&&NHX:Type=GTDB:gtdb_class=c__GWC2-55-46:gtdb_domain=d__Bacteria:gtdb_family=f__GWC2-55-46:gtdb_genus=g__GWB2-55-19:gtdb_order=o__GWC2-55-46:gtdb_phylum=p__Desulfobacterota:gtdb_species=s__GWB2-55-19 sp016218095:heptad=MCP-40H:species=d__Bacteria_p__Desulfobacterota_c__GWC2-55-46_o__GWC2-55-46_f__GWC2-55-46_g__GWB2-55-19_s__GWB2-55-19 sp016218095],((GB_GCA_001797465.1_protein.faa_MGPQ01000001.1_25@PF00015_full_PFAM.451.606:0[&&NHX:Type=GTDB:gtdb_class=c__GWC2-55-46:gtdb_domain=d__Bacteria:gtdb_family=f__GWC2-55-46:gtdb_genus=g__GWB2-55-19:gtdb_order=o__GWC2-55-46:gtdb_phylum=p__Desulfobacterota:gtdb_species=s__GWB2-55-19 sp001797465:heptad=MCP-40H:species=d__Bacteria_p__Desulfobacterota_c__GWC2-55-46_o__GWC2-55-46_f__GWC2-55-46_g__GWB2-55-19_s__GWB2-55-19 sp001797465],GB_GCA_016182655.1_protein.faa_JACPGB010000048.1_15@PF00015_full_PFAM.104.259:0[&&NHX:Type=GTDB:gtdb_class=c__GWC2-55-46:gtdb_domain=d__Bacteria:gtdb_family=f__GWC2-55-46:gtdb_genus=g__GWB2-55-19:gtdb_order=o__GWC2-55-46:gtdb_phylum=p__Desulfobacterota:gtdb_species=s__GWB2-55-19 sp016182655:heptad=MCP-40H:species=d__Bacteria_p__Desulfobacterota_c__GWC2-55-46_o__GWC2-55-46_f__GWC2-55-46_g__GWB2-55-19_s__GWB2-55-19 sp016182655]):5e-09[&&NHX:Sample_counter=:Type_counter=GTDB--2:capture_class_counter=:capture_domain_counter=:capture_family_counter=:capture_genus_counter=:capture_order_counter=:capture_phylum_counter=:capture_species_counter=:evoltype=D:gtdb_class_counter=c__GWC2-55-46--2:gtdb_domain_counter=d__Bacteria--2:gtdb_family_counter=f__GWC2-55-46--2:gtdb_genus_counter=g__GWB2-55-19--2:gtdb_order_counter=o__GWC2-55-46--2:gtdb_phylum_counter=p__Desulfobacterota--2:gtdb_species_counter=s__GWB2-55-19 sp001797465--1||s__GWB2-55-19 sp016182655--1:heptad_counter=MCP-40H--2:lbd_counter=:lca=d__Bacteria:lca_tree=g__GWB2-55-19:name=N43450:ref_name_counter=],GB_GCA_016212705.1_protein.faa_JACREU010000091.1_52@PF00015_full_PFAM.444.607:5e-09[&&NHX:Type=GTDB:gtdb_class=c__GWC2-55-46:gtdb_domain=d__Bacteria:gtdb_family=f__GWC2-55-46:gtdb_genus=g__GWB2-55-19:gtdb_order=o__GWC2-55-46:gtdb_phylum=p__Desulfobacterota:gtdb_species=s__GWB2-55-19 sp016212705:heptad=MCP-40H:species=d__Bacteria_p__Desulfobacterota_c__GWC2-55-46_o__GWC2-55-46_f__GWC2-55-46_g__GWB2-55-19_s__GWB2-55-19 sp016212705])0.997:5e-09[&&NHX:Sample_counter=:Type_counter=GTDB--3:capture_class_counter=:capture_domain_counter=:capture_family_counter=:capture_genus_counter=:capture_order_counter=:capture_phylum_counter=:capture_species_counter=:evoltype=D:gtdb_class_counter=c__GWC2-55-46--3:gtdb_domain_counter=d__Bacteria--3:gtdb_family_counter=f__GWC2-55-46--3:gtdb_genus_counter=g__GWB2-55-19--3:gtdb_order_counter=o__GWC2-55-46--3:gtdb_phylum_counter=p__Desulfobacterota--3:gtdb_species_counter=s__GWB2-55-19 sp001797465--1||s__GWB2-55-19 sp016182655--1||s__GWB2-55-19 sp016212705--1:heptad_counter=MCP-40H--3:lbd_counter=:lca=d__Bacteria:lca_tree=g__GWB2-55-19:name=N43452:ref_name_counter=])0.981:0.0376043[&&NHX:Sample_counter=:Type_counter=GTDB--4:capture_class_counter=:capture_domain_counter=:capture_family_counter=:capture_genus_counter=:capture_order_counter=:capture_phylum_counter=:capture_species_counter=:evoltype=D:gtdb_class_counter=c__GWC2-55-46--4:gtdb_domain_counter=d__Bacteria--4:gtdb_family_counter=f__GWC2-55-46--4:gtdb_genus_counter=g__GWB2-55-19--4:gtdb_order_counter=o__GWC2-55-46--4:gtdb_phylum_counter=p__Desulfobacterota--4:gtdb_species_counter=s__GWB2-55-19 sp001797465--1||s__GWB2-55-19 sp016182655--1||s__GWB2-55-19 sp016212705--1||s__GWB2-55-19 sp016218095--1:heptad_counter=MCP-40H--4:lbd_counter=:lca=d__Bacteria:lca_tree=g__GWB2-55-19:name=N43453:ref_name_counter=])0.986:0.0383577[&&NHX:Sample_counter=:Type_counter=GTDB--5:capture_class_counter=:capture_domain_counter=:capture_family_counter=:capture_genus_counter=:capture_order_counter=:capture_phylum_counter=:capture_species_counter=:evoltype=D:gtdb_class_counter=c__GWC2-55-46--5:gtdb_domain_counter=d__Bacteria--5:gtdb_family_counter=f__GWC2-55-46--5:gtdb_genus_counter=g__GWB2-55-19--5:gtdb_order_counter=o__GWC2-55-46--5:gtdb_phylum_counter=p__Desulfobacterota--5:gtdb_species_counter=s__GWB2-55-19 sp001797465--1||s__GWB2-55-19 sp016182655--1||s__GWB2-55-19 sp016212705--1||s__GWB2-55-19 sp016218095--1||s__GWB2-55-19 sp016218105--1:heptad_counter=MCP-40H--5:lbd_counter=:lca=d__Bacteria:lca_tree=g__GWB2-55-19:name=N43454:ref_name_counter=],(GB_GCA_016177845.1_protein.faa_JACOUO010000017.1_73@PF00015_full_PFAM.451.621:0.0460692[&&NHX:Type=GTDB:gtdb_class=c__GWC2-55-46:gtdb_domain=d__Bacteria:gtdb_family=f__GWC2-55-46:gtdb_genus=g__JACOUO01:gtdb_order=o__GWC2-55-46:gtdb_phylum=p__Desulfobacterota:gtdb_species=s__JACOUO01 sp016177845:heptad=MCP-40H:species=d__Bacteria_p__Desulfobacterota_c__GWC2-55-46_o__GWC2-55-46_f__GWC2-55-46_g__JACOUO01_s__JACOUO01 sp016177845],(GB_GCA_016219075.1_protein.faa_JACRCJ010000214.1_1@PF00015_full_PFAM.451.657:0.029316[&&NHX:Type=GTDB:gtdb_class=c__GWC2-55-46:gtdb_domain=d__Bacteria:gtdb_family=f__GWC2-55-46:gtdb_genus=g__JACRCH01:gtdb_order=o__GWC2-55-46:gtdb_phylum=p__Desulfobacterota:gtdb_species=s__JACRCH01 sp016219075:heptad=MCP-40H:species=d__Bacteria_p__Desulfobacterota_c__GWC2-55-46_o__GWC2-55-46_f__GWC2-55-46_g__JACRCH01_s__JACRCH01 sp016219075],GB_GCA_016219115.1_protein.faa_JACRCH010000113.1_3@PF00015_full_PFAM.442.606:0.0144195[&&NHX:Type=GTDB:gtdb_class=c__GWC2-55-46:gtdb_domain=d__Bacteria:gtdb_family=f__GWC2-55-46:gtdb_genus=g__JACRCH01:gtdb_order=o__GWC2-55-46:gtdb_phylum=p__Desulfobacterota:gtdb_species=s__JACRCH01 sp016219115:heptad=MCP-40H:species=d__Bacteria_p__Desulfobacterota_c__GWC2-55-46_o__GWC2-55-46_f__GWC2-55-46_g__JACRCH01_s__JACRCH01 sp016219115])0.947:0.0334315[&&NHX:Sample_counter=:Type_counter=GTDB--2:capture_class_counter=:capture_domain_counter=:capture_family_counter=:capture_genus_counter=:capture_order_counter=:capture_phylum_counter=:capture_species_counter=:evoltype=D:gtdb_class_counter=c__GWC2-55-46--2:gtdb_domain_counter=d__Bacteria--2:gtdb_family_counter=f__GWC2-55-46--2:gtdb_genus_counter=g__JACRCH01--2:gtdb_order_counter=o__GWC2-55-46--2:gtdb_phylum_counter=p__Desulfobacterota--2:gtdb_species_counter=s__JACRCH01 sp016219075--1||s__JACRCH01 sp016219115--1:heptad_counter=MCP-40H--2:lbd_counter=:lca=d__Bacteria:lca_tree=g__JACRCH01:name=N43458:ref_name_counter=])0.744:0.0144949[&&NHX:Sample_counter=:Type_counter=GTDB--3:capture_class_counter=:capture_domain_counter=:capture_family_counter=:capture_genus_counter=:capture_order_counter=:capture_phylum_counter=:capture_species_counter=:evoltype=D:gtdb_class_counter=c__GWC2-55-46--3:gtdb_domain_counter=d__Bacteria--3:gtdb_family_counter=f__GWC2-55-46--3:gtdb_genus_counter=g__JACOUO01--1||g__JACRCH01--2:gtdb_order_counter=o__GWC2-55-46--3:gtdb_phylum_counter=p__Desulfobacterota--3:gtdb_species_counter=s__JACOUO01 sp016177845--1||s__JACRCH01 sp016219075--1||s__JACRCH01 sp016219115--1:heptad_counter=MCP-40H--3:lbd_counter=:lca=d__Bacteria:lca_tree=f__GWC2-55-46:name=N43459:ref_name_counter=])0.243:0.00597065[&&NHX:Sample_counter=:Type_counter=GTDB--8:capture_class_counter=:capture_domain_counter=:capture_family_counter=:capture_genus_counter=:capture_order_counter=:capture_phylum_counter=:capture_species_counter=:evoltype=D:gtdb_class_counter=c__GWC2-55-46--8:gtdb_domain_counter=d__Bacteria--8:gtdb_family_counter=f__GWC2-55-46--8:gtdb_genus_counter=g__GWB2-55-19--5||g__JACOUO01--1||g__JACRCH01--2:gtdb_order_counter=o__GWC2-55-46--8:gtdb_phylum_counter=p__Desulfobacterota--8:gtdb_species_counter=s__GWB2-55-19 sp001797465--1||s__GWB2-55-19 sp016182655--1||s__GWB2-55-19 sp016212705--1||s__GWB2-55-19 sp016218095--1||s__GWB2-55-19 sp016218105--1||s__JACOUO01 sp016177845--1||s__JACRCH01 sp016219075--1||s__JACRCH01 sp016219115--1:heptad_counter=MCP-40H--8:lbd_counter=:lca=d__Bacteria:lca_tree=f__GWC2-55-46:name=N43460:ref_name_counter=])0.538:0.0143417[&&NHX:Sample_counter=:Type_counter=GTDB--9:capture_class_counter=:capture_domain_counter=:capture_family_counter=:capture_genus_counter=:capture_order_counter=:capture_phylum_counter=:capture_species_counter=:evoltype=D:gtdb_class_counter=c__GWC2-55-46--9:gtdb_domain_counter=d__Bacteria--9:gtdb_family_counter=f__GWC2-55-46--9:gtdb_genus_counter=g__GWB2-55-19--5||g__JACOUO01--1||g__JACRCH01--2||g__JACRCL01--1:gtdb_order_counter=o__GWC2-55-46--9:gtdb_phylum_counter=p__Desulfobacterota--9:gtdb_species_counter=s__GWB2-55-19 sp001797465--1||s__GWB2-55-19 sp016182655--1||s__GWB2-55-19 sp016212705--1||s__GWB2-55-19 sp016218095--1||s__GWB2-55-19 sp016218105--1||s__JACOUO01 sp016177845--1||s__JACRCH01 sp016219075--1||s__JACRCH01 sp016219115--1||s__JACRCL01 sp016219015--1:heptad_counter=MCP-40H--9:lbd_counter=:lca=d__Bacteria:lca_tree=f__GWC2-55-46:name=N43461:ref_name_counter=])0.953:0.047188[&&NHX:Sample_counter=:Type_counter=GTDB--16:capture_class_counter=:capture_domain_counter=:capture_family_counter=:capture_genus_counter=:capture_order_counter=:capture_phylum_counter=:capture_species_counter=:evoltype=D:gtdb_class_counter=c__GWC2-55-46--16:gtdb_domain_counter=d__Bacteria--16:gtdb_family_counter=f__GWC2-55-46--16:gtdb_genus_counter=g__GWA2-54-12--3||g__GWB2-55-19--5||g__JACOUO01--1||g__JACRCH01--2||g__JACRCL01--1||g__UBA5799--4:gtdb_order_counter=o__GWC2-55-46--16:gtdb_phylum_counter=p__Desulfobacterota--16:gtdb_species_counter=s__GWA2-54-12 sp001795535--1||s__GWA2-54-12 sp016182705--1||s__GWA2-54-12 sp905339405--1||s__GWB2-55-19 sp001797465--1||s__GWB2-55-19 sp016182655--1||s__GWB2-55-19 sp016212705--1||s__GWB2-55-19 sp016218095--1||s__GWB2-55-19 sp016218105--1||s__JACOUO01 sp016177845--1||s__JACRCH01 sp016219075--1||s__JACRCH01 sp016219115--1||s__JACRCL01 sp016219015--1||s__UBA5799 sp001595385--1||s__UBA5799 sp001797415--1||s__UBA5799 sp002418185--1||s__UBA5799 sp015075075--1:heptad_counter=MCP-40H--13||MCP-64H--3:lbd_counter=:lca=d__Bacteria:lca_tree=f__GWC2-55-46:name=N43462:ref_name_counter=])0.733:0.0157326[&&NHX:Sample_counter=:Type_counter=GTDB--17:capture_class_counter=:capture_domain_counter=:capture_family_counter=:capture_genus_counter=:capture_order_counter=:capture_phylum_counter=:capture_species_counter=:evoltype=D:gtdb_class_counter=c__GWC2-55-46--17:gtdb_domain_counter=d__Bacteria--17:gtdb_family_counter=f__GWC2-55-46--16||f__JADFVP01--1:gtdb_genus_counter=g__GWA2-54-12--3||g__GWB2-55-19--5||g__JACOUO01--1||g__JACRCH01--2||g__JACRCL01--1||g__JADFVP01--1||g__UBA5799--4:gtdb_order_counter=o__GWC2-55-46--17:gtdb_phylum_counter=p__Desulfobacterota--17:gtdb_species_counter=s__GWA2-54-12 sp001795535--1||s__GWA2-54-12 sp016182705--1||s__GWA2-54-12 sp905339405--1||s__GWB2-55-19 sp001797465--1||s__GWB2-55-19 sp016182655--1||s__GWB2-55-19 sp016212705--1||s__GWB2-55-19 sp016218095--1||s__GWB2-55-19 sp016218105--1||s__JACOUO01 sp016177845--1||s__JACRCH01 sp016219075--1||s__JACRCH01 sp016219115--1||s__JACRCL01 sp016219015--1||s__JADFVP01 sp015222595--1||s__UBA5799 sp001595385--1||s__UBA5799 sp001797415--1||s__UBA5799 sp002418185--1||s__UBA5799 sp015075075--1:heptad_counter=MCP-40H--14||MCP-64H--3:lbd_counter=:lca=d__Bacteria:lca_tree=f__GWC2-55-46:name=N43463:ref_name_counter=])1:0.207164[&&NHX:Sample_counter=:Type_counter=GTDB--18:capture_class_counter=:capture_domain_counter=:capture_family_counter=:capture_genus_counter=:capture_order_counter=:capture_phylum_counter=:capture_species_counter=:evoltype=D:gtdb_class_counter=c__GWC2-55-46--18:gtdb_domain_counter=d__Bacteria--18:gtdb_family_counter=f__GWC2-55-46--16||f__JADFVP01--1||f__S146-73--1:gtdb_genus_counter=g__GWA2-54-12--3||g__GWB2-55-19--5||g__JACOUO01--1||g__JACRCH01--2||g__JACRCL01--1||g__JADFVP01--1||g__S146-73--1||g__UBA5799--4:gtdb_order_counter=o__GWC2-55-46--18:gtdb_phylum_counter=p__Desulfobacterota--18:gtdb_species_counter=s__GWA2-54-12 sp001795535--1||s__GWA2-54-12 sp016182705--1||s__GWA2-54-12 sp905339405--1||s__GWB2-55-19 sp001797465--1||s__GWB2-55-19 sp016182655--1||s__GWB2-55-19 sp016212705--1||s__GWB2-55-19 sp016218095--1||s__GWB2-55-19 sp016218105--1||s__JACOUO01 sp016177845--1||s__JACRCH01 sp016219075--1||s__JACRCH01 sp016219115--1||s__JACRCL01 sp016219015--1||s__JADFVP01 sp015222595--1||s__S146-73 sp015492355--1||s__UBA5799 sp001595385--1||s__UBA5799 sp001797415--1||s__UBA5799 sp002418185--1||s__UBA5799 sp015075075--1:heptad_counter=MCP-40H--15||MCP-64H--3:lbd_counter=:lca=d__Bacteria:lca_tree=o__GWC2-55-46:name=N43464:ref_name_counter=],((GB_GCA_016195725.1_protein.faa_JACPZB010000052.1_13@PF00015_full_PFAM.538.695:0.250049,(((GB_GCA_014380135.1_protein.faa_JACMKN010000173.1_7@PF00015_full_PFAM.422.595:0.131276[&&NHX:Type=GTDB:gtdb_class=c__Desulfuromonadia:gtdb_domain=d__Bacteria:gtdb_family=f__Pseudopelobacteraceae:gtdb_genus=g__JACRCG01:gtdb_order=o__Geobacterales:gtdb_phylum=p__Desulfobacterota:gtdb_species=s__JACRCG01 sp014380135:heptad=MCP-44H:species=d__Bacteria_p__Desulfobacterota_c__Desulfuromonadia_o__Geobacterales_f__Pseudopelobacteraceae_g__JACRCG01_s__JACRCG01 sp014380135],GB_GCA_003712145.1_protein.faa_RHLS01000065.1_4@PF00015_full_PFAM.419.592:0.0966182[&&NHX:Type=GTDB:gtdb_class=c__Desulfuromonadia:gtdb_domain=d__Bacteria:gtdb_family=f__Geobacteraceae:gtdb_genus=g__Geobacter:gtdb_order=o__Geobacterales:gtdb_phylum=p__Desulfobacterota:gtdb_species=s__Geobacter sp003712145:heptad=MCP-40H:species=d__Bacteria_p__Desulfobacterota_c__Desulfuromonadia_o__Geobacterales_f__Geobacteraceae_g__Geobacter_s__Geobacter sp003712145])1:0.364738[&&NHX:Sample_counter=:Type_counter=GTDB--2:capture_class_counter=:capture_domain_counter=:capture_family_counter=:capture_genus_counter=:capture_order_counter=:capture_phylum_counter=:capture_species_counter=:evoltype=D:gtdb_class_counter=c__Desulfuromonadia--2:gtdb_domain_counter=d__Bacteria--2:gtdb_family_counter=f__Geobacteraceae--1||f__Pseudopelobacteraceae--1:gtdb_genus_counter=g__Geobacter--1||g__JACRCG01--1:gtdb_order_counter=o__Geobacterales--2:gtdb_phylum_counter=p__Desulfobacterota--2:gtdb_species_counter=s__Geobacter sp003712145--1||s__JACRCG01 sp014380135--1:heptad_counter=MCP-40H--1||MCP-44H--1:lbd_counter=:lca=d__Bacteria:lca_tree=o__Geobacterales:name=N43468:ref_name_counter=],(GB_GCA_016195565.1_protein.faa_JACPZK010000002.1_93@PF00015_full_PFAM.419.602:0.233392,GB_GCA_001803705.1_protein.faa_MHDY01000014.1_18@PF00015_full_PFAM.427.615:0.250158[&&NHX:Type=GTDB:gtdb_class=c__UBA9217:gtdb_domain=d__Bacteria:gtdb_family=f__UBA9217:gtdb_genus=g__GWC2-56-14:gtdb_order=o__UBA9217:gtdb_phylum=p__Nitrospirota:gtdb_species=s__GWC2-56-14 sp001803705:heptad=MCP-44H:species=d__Bacteria_p__Nitrospirota_c__UBA9217_o__UBA9217_f__UBA9217_g__GWC2-56-14_s__GWC2-56-14 sp001803705])0.36:0.0531155[&&NHX:Sample_counter=:Type_counter=GTDB--1:capture_class_counter=:capture_domain_counter=:capture_family_counter=:capture_genus_counter=:capture_order_counter=:capture_phylum_counter=:capture_species_counter=:gtdb_class_counter=c__UBA9217--1:gtdb_domain_counter=d__Bacteria--1:gtdb_family_counter=f__UBA9217--1:gtdb_genus_counter=g__GWC2-56-14--1:gtdb_order_counter=o__UBA9217--1:gtdb_phylum_counter=p__Nitrospirota--1:gtdb_species_counter=s__GWC2-56-14 sp001803705--1:heptad_counter=MCP-44H--1:lbd_counter=:lca_tree=s__GWC2-56-14 sp001803705:name=N43471:ref_name_counter=])0.152:0.0477175[&&NHX:Sample_counter=:Type_counter=GTDB--3:capture_class_counter=:capture_domain_counter=:capture_family_counter=:capture_genus_counter=:capture_order_counter=:capture_phylum_counter=:capture_species_counter=:gtdb_class_counter=c__Desulfuromonadia--2||c__UBA9217--1:gtdb_domain_counter=d__Bacteria--3:gtdb_family_counter=f__Geobacteraceae--1||f__Pseudopelobacteraceae--1||f__UBA9217--1:gtdb_genus_counter=g__GWC2-56-14--1||g__Geobacter--1||g__JACRCG01--1:gtdb_order_counter=o__Geobacterales--2||o__UBA9217--1:gtdb_phylum_counter=p__Desulfobacterota--2||p__Nitrospirota--1:gtdb_species_counter=s__GWC2-56-14 sp001803705--1||s__Geobacter sp003712145--1||s__JACRCG01 sp014380135--1:heptad_counter=MCP-40H--1||MCP-44H--2:lbd_counter=:lca_tree=d__Bacteria:name=N43472:ref_name_counter=],GB_GCA_015492395.1_protein.faa_WGFD01000024.1_5@PF00015_full_PFAM.513.697:0.194416[&&NHX:Type=GTDB:gtdb_class=c__GWC2-55-46:gtdb_domain=d__Bacteria:gtdb_family=f__S146-70:gtdb_genus=g__S146-70:gtdb_order=o__S146-70:gtdb_phylum=p__Desulfobacterota:gtdb_species=s__S146-70 sp015492395:heptad=MCP-44H:species=d__Bacteria_p__Desulfobacterota_c__GWC2-55-46_o__S146-70_f__S146-70_g__S146-70_s__S146-70 sp015492395])0.422:0.0212566[&&NHX:Sample_counter=:Type_counter=GTDB--4:capture_class_counter=:capture_domain_counter=:capture_family_counter=:capture_genus_counter=:capture_order_counter=:capture_phylum_counter=:capture_species_counter=:gtdb_class_counter=c__Desulfuromonadia--2||c__GWC2-55-46--1||c__UBA9217--1:gtdb_domain_counter=d__Bacteria--4:gtdb_family_counter=f__Geobacteraceae--1||f__Pseudopelobacteraceae--1||f__S146-70--1||f__UBA9217--1:gtdb_genus_counter=g__GWC2-56-14--1||g__Geobacter--1||g__JACRCG01--1||g__S146-70--1:gtdb_order_counter=o__Geobacterales--2||o__S146-70--1||o__UBA9217--1:gtdb_phylum_counter=p__Desulfobacterota--3||p__Nitrospirota--1:gtdb_species_counter=s__GWC2-56-14 sp001803705--1||s__Geobacter sp003712145--1||s__JACRCG01 sp014380135--1||s__S146-70 sp015492395--1:heptad_counter=MCP-40H--1||MCP-44H--3:lbd_counter=:lca_tree=d__Bacteria:name=N43474:ref_name_counter=])0.737:0.0249781[&&NHX:Sample_counter=:Type_counter=GTDB--4:capture_class_counter=:capture_domain_counter=:capture_family_counter=:capture_genus_counter=:capture_order_counter=:capture_phylum_counter=:capture_species_counter=:gtdb_class_counter=c__Desulfuromonadia--2||c__GWC2-55-46--1||c__UBA9217--1:gtdb_domain_counter=d__Bacteria--4:gtdb_family_counter=f__Geobacteraceae--1||f__Pseudopelobacteraceae--1||f__S146-70--1||f__UBA9217--1:gtdb_genus_counter=g__GWC2-56-14--1||g__Geobacter--1||g__JACRCG01--1||g__S146-70--1:gtdb_order_counter=o__Geobacterales--2||o__S146-70--1||o__UBA9217--1:gtdb_phylum_counter=p__Desulfobacterota--3||p__Nitrospirota--1:gtdb_species_counter=s__GWC2-56-14 sp001803705--1||s__Geobacter sp003712145--1||s__JACRCG01 sp014380135--1||s__S146-70 sp015492395--1:heptad_counter=MCP-40H--1||MCP-44H--3:lbd_counter=:lca_tree=d__Bacteria:name=N43475:ref_name_counter=],(GB_GCA_016208525.1_protein.faa_JACQYJ010000104.1_12@PF00015_full_PFAM.440.651:0.0907229[&&NHX:Type=GTDB:gtdb_class=c__JAENJC01:gtdb_domain=d__Bacteria:gtdb_family=f__JAENJC01:gtdb_genus=g__JAENJC01:gtdb_order=o__JAENJC01:gtdb_phylum=p__Desulfobacterota:gtdb_species=s__JAENJC01 sp016208525:heptad=MCP-64H:species=d__Bacteria_p__Desulfobacterota_c__JAENJC01_o__JAENJC01_f__JAENJC01_g__JAENJC01_s__JAENJC01 sp016208525],(GB_GCA_001798165.1_protein.faa_MGRL01000021.1_3@PF00015_full_PFAM.449.648:0.105447,GB_GCA_016195725.1_protein.faa_JACPZB010000099.1_12@PF00015_full_PFAM.394.611:0.0502871)0.845:0.0605533[&&NHX:Sample_counter=:Type_counter=:capture_class_counter=:capture_domain_counter=:capture_family_counter=:capture_genus_counter=:capture_order_counter=:capture_phylum_counter=:capture_species_counter=:gtdb_class_counter=:gtdb_domain_counter=:gtdb_family_counter=:gtdb_genus_counter=:gtdb_order_counter=:gtdb_phylum_counter=:gtdb_species_counter=:heptad_counter=:lbd_counter=:name=N43479:ref_name_counter=])1:0.221478[&&NHX:Sample_counter=:Type_counter=GTDB--1:capture_class_counter=:capture_domain_counter=:capture_family_counter=:capture_genus_counter=:capture_order_counter=:capture_phylum_counter=:capture_species_counter=:gtdb_class_counter=c__JAENJC01--1:gtdb_domain_counter=d__Bacteria--1:gtdb_family_counter=f__JAENJC01--1:gtdb_genus_counter=g__JAENJC01--1:gtdb_order_counter=o__JAENJC01--1:gtdb_phylum_counter=p__Desulfobacterota--1:gtdb_species_counter=s__JAENJC01 sp016208525--1:heptad_counter=MCP-64H--1:lbd_counter=:lca_tree=s__JAENJC01 sp016208525:name=N43480:ref_name_counter=])0.822:0.0337425[&&NHX:Sample_counter=:Type_counter=GTDB--5:capture_class_counter=:capture_domain_counter=:capture_family_counter=:capture_genus_counter=:capture_order_counter=:capture_phylum_counter=:capture_species_counter=:gtdb_class_counter=c__Desulfuromonadia--2||c__GWC2-55-46--1||c__JAENJC01--1||c__UBA9217--1:gtdb_domain_counter=d__Bacteria--5:gtdb_family_counter=f__Geobacteraceae--1||f__JAENJC01--1||f__Pseudopelobacteraceae--1||f__S146-70--1||f__UBA9217--1:gtdb_genus_counter=g__GWC2-56-14--1||g__Geobacter--1||g__JACRCG01--1||g__JAENJC01--1||g__S146-70--1:gtdb_order_counter=o__Geobacterales--2||o__JAENJC01--1||o__S146-70--1||o__UBA9217--1:gtdb_phylum_counter=p__Desulfobacterota--4||p__Nitrospirota--1:gtdb_species_counter=s__GWC2-56-14 sp001803705--1||s__Geobacter sp003712145--1||s__JACRCG01 sp014380135--1||s__JAENJC01 sp016208525--1||s__S146-70 sp015492395--1:heptad_counter=MCP-40H--1||MCP-44H--3||MCP-64H--1:lbd_counter=:lca_tree=d__Bacteria:name=N43481:ref_name_counter=])0.868:0.0654041[&&NHX:Sample_counter=:Type_counter=GTDB--23:capture_class_counter=:capture_domain_counter=:capture_family_counter=:capture_genus_counter=:capture_order_counter=:capture_phylum_counter=:capture_species_counter=:gtdb_class_counter=c__Desulfuromonadia--2||c__GWC2-55-46--19||c__JAENJC01--1||c__UBA9217--1:gtdb_domain_counter=d__Bacteria--23:gtdb_family_counter=f__GWC2-55-46--16||f__Geobacteraceae--1||f__JADFVP01--1||f__JAENJC01--1||f__Pseudopelobacteraceae--1||f__S146-70--1||f__S146-73--1||f__UBA9217--1:gtdb_genus_counter=g__GWA2-54-12--3||g__GWB2-55-19--5||g__GWC2-56-14--1||g__Geobacter--1||g__JACOUO01--1||g__JACRCG01--1||g__JACRCH01--2||g__JACRCL01--1||g__JADFVP01--1||g__JAENJC01--1||g__S146-70--1||g__S146-73--1||g__UBA5799--4:gtdb_order_counter=o__GWC2-55-46--18||o__Geobacterales--2||o__JAENJC01--1||o__S146-70--1||o__UBA9217--1:gtdb_phylum_counter=p__Desulfobacterota--22||p__Nitrospirota--1:gtdb_species_counter=s__GWA2-54-12 sp001795535--1||s__GWA2-54-12 sp016182705--1||s__GWA2-54-12 sp905339405--1||s__GWB2-55-19 sp001797465--1||s__GWB2-55-19 sp016182655--1||s__GWB2-55-19 sp016212705--1||s__GWB2-55-19 sp016218095--1||s__GWB2-55-19 sp016218105--1||s__GWC2-56-14 sp001803705--1||s__Geobacter sp003712145--1||s__JACOUO01 sp016177845--1||s__JACRCG01 sp014380135--1||s__JACRCH01 sp016219075--1||s__JACRCH01 sp016219115--1||s__JACRCL01 sp016219015--1||s__JADFVP01 sp015222595--1||s__JAENJC01 sp016208525--1||s__S146-70 sp015492395--1||s__S146-73 sp015492355--1||s__UBA5799 sp001595385--1||s__UBA5799 sp001797415--1||s__UBA5799 sp002418185--1||s__UBA5799 sp015075075--1:heptad_counter=MCP-40H--16||MCP-44H--3||MCP-64H--4:lbd_counter=:lca_tree=p__Desulfobacterota:name=N43482:ref_name_counter=])0.845:0.0521541[&&NHX:Sample_counter=:Type_counter=GTDB--23:capture_class_counter=:capture_domain_counter=:capture_family_counter=:capture_genus_counter=:capture_order_counter=:capture_phylum_counter=:capture_species_counter=:gtdb_class_counter=c__Desulfuromonadia--2||c__GWC2-55-46--19||c__JAENJC01--1||c__UBA9217--1:gtdb_domain_counter=d__Bacteria--23:gtdb_family_counter=f__GWC2-55-46--16||f__Geobacteraceae--1||f__JADFVP01--1||f__JAENJC01--1||f__Pseudopelobacteraceae--1||f__S146-70--1||f__S146-73--1||f__UBA9217--1:gtdb_genus_counter=g__GWA2-54-12--3||g__GWB2-55-19--5||g__GWC2-56-14--1||g__Geobacter--1||g__JACOUO01--1||g__JACRCG01--1||g__JACRCH01--2||g__JACRCL01--1||g__JADFVP01--1||g__JAENJC01--1||g__S146-70--1||g__S146-73--1||g__UBA5799--4:gtdb_order_counter=o__GWC2-55-46--18||o__Geobacterales--2||o__JAENJC01--1||o__S146-70--1||o__UBA9217--1:gtdb_phylum_counter=p__Desulfobacterota--22||p__Nitrospirota--1:gtdb_species_counter=s__GWA2-54-12 sp001795535--1||s__GWA2-54-12 sp016182705--1||s__GWA2-54-12 sp905339405--1||s__GWB2-55-19 sp001797465--1||s__GWB2-55-19 sp016182655--1||s__GWB2-55-19 sp016212705--1||s__GWB2-55-19 sp016218095--1||s__GWB2-55-19 sp016218105--1||s__GWC2-56-14 sp001803705--1||s__Geobacter sp003712145--1||s__JACOUO01 sp016177845--1||s__JACRCG01 sp014380135--1||s__JACRCH01 sp016219075--1||s__JACRCH01 sp016219115--1||s__JACRCL01 sp016219015--1||s__JADFVP01 sp015222595--1||s__JAENJC01 sp016208525--1||s__S146-70 sp015492395--1||s__S146-73 sp015492355--1||s__UBA5799 sp001595385--1||s__UBA5799 sp001797415--1||s__UBA5799 sp002418185--1||s__UBA5799 sp015075075--1:heptad_counter=MCP-40H--16||MCP-44H--3||MCP-64H--4:lbd_counter=:lca_tree=p__Desulfobacterota:name=N43483:ref_name_counter=])0.983:0.133616[&&NHX:Sample_counter=:Type_counter=GTDB--23:capture_class_counter=:capture_domain_counter=:capture_family_counter=:capture_genus_counter=:capture_order_counter=:capture_phylum_counter=:capture_species_counter=:gtdb_class_counter=c__Desulfuromonadia--2||c__GWC2-55-46--19||c__JAENJC01--1||c__UBA9217--1:gtdb_domain_counter=d__Bacteria--23:gtdb_family_counter=f__GWC2-55-46--16||f__Geobacteraceae--1||f__JADFVP01--1||f__JAENJC01--1||f__Pseudopelobacteraceae--1||f__S146-70--1||f__S146-73--1||f__UBA9217--1:gtdb_genus_counter=g__GWA2-54-12--3||g__GWB2-55-19--5||g__GWC2-56-14--1||g__Geobacter--1||g__JACOUO01--1||g__JACRCG01--1||g__JACRCH01--2||g__JACRCL01--1||g__JADFVP01--1||g__JAENJC01--1||g__S146-70--1||g__S146-73--1||g__UBA5799--4:gtdb_order_counter=o__GWC2-55-46--18||o__Geobacterales--2||o__JAENJC01--1||o__S146-70--1||o__UBA9217--1:gtdb_phylum_counter=p__Desulfobacterota--22||p__Nitrospirota--1:gtdb_species_counter=s__GWA2-54-12 sp001795535--1||s__GWA2-54-12 sp016182705--1||s__GWA2-54-12 sp905339405--1||s__GWB2-55-19 sp001797465--1||s__GWB2-55-19 sp016182655--1||s__GWB2-55-19 sp016212705--1||s__GWB2-55-19 sp016218095--1||s__GWB2-55-19 sp016218105--1||s__GWC2-56-14 sp001803705--1||s__Geobacter sp003712145--1||s__JACOUO01 sp016177845--1||s__JACRCG01 sp014380135--1||s__JACRCH01 sp016219075--1||s__JACRCH01 sp016219115--1||s__JACRCL01 sp016219015--1||s__JADFVP01 sp015222595--1||s__JAENJC01 sp016208525--1||s__S146-70 sp015492395--1||s__S146-73 sp015492355--1||s__UBA5799 sp001595385--1||s__UBA5799 sp001797415--1||s__UBA5799 sp002418185--1||s__UBA5799 sp015075075--1:heptad_counter=MCP-40H--16||MCP-44H--3||MCP-64H--4:lbd_counter=:lca_tree=p__Desulfobacterota:name=N43484:ref_name_counter=])0.523:0.0189433[&&NHX:Sample_counter=:Type_counter=GTDB--114:capture_class_counter=:capture_domain_counter=:capture_family_counter=:capture_genus_counter=:capture_order_counter=:capture_phylum_counter=:capture_species_counter=:gtdb_class_counter=c__Desulfuromonadia--18||c__E2--2||c__GWC2-55-46--19||c__JAENJC01--1||c__Thermodesulfovibrionia--72||c__UBA9217--1||c__XYA12-FULL-58-9--1:gtdb_domain_counter=d__Archaea--2||d__Bacteria--112:gtdb_family_counter=f__BMS3Bbin08--3||f__DHVEG-1--2||f__DSMQ01--12||f__GWC2-55-46--16||f__Geobacteraceae--15||f__JACRGW01--1||f__JACROP01--1||f__JADFVP01--1||f__JAENJC01--1||f__JdFR-85--19||f__JdFR-86--2||f__JdFR-88--2||f__Pseudopelobacteraceae--1||f__S146-70--1||f__S146-73--1||f__SM23-35--2||f__SZUA-242--3||f__SZUA-540--1||f__UBA1546--8||f__UBA6898--15||f__UBA6902--4||f__UBA9217--1||f__WTL--1||f__XYA12-FULL-58-9--1:gtdb_genus_counter=g__BMS3Abin08--2||g__BMS3Bbin07--9||g__BMS3Bbin08--2||g__DSM-9736--1||g__DSMQ01--2||g__Deferrimonas--1||g__GWA2-54-12--3||g__GWB2-55-19--5||g__GWC2-42-7--1||g__GWC2-56-14--1||g__Geoanaerobacter--4||g__Geobacter--1||g__Geomobilibacter--1||g__Geomonas--3||g__Geotalea--2||g__JAADHP01--2||g__JAADIE01--2||g__JACOUO01--1||g__JACOUQ01--1||g__JACQXD01--1||g__JACQXE01--2||g__JACQXF01--2||g__JACQXH01--1||g__JACQZC01--2||g__JACRCG01--1||g__JACRCH01--2||g__JACRCL01--1||g__JACRCV01--1||g__JACRGW01--1||g__JACRGX01--6||g__JACRHE01--1||g__JACRHH01--2||g__JACROO01--2||g__JACROP01--1||g__JACRPZ01--2||g__JACWAF01--1||g__JADFVP01--1||g__JAENJC01--1||g__JdFR-81--2||g__JdFR-85--3||g__JdFR-88--1||g__PALSA-1316--8||g__S146-64--1||g__S146-70--1||g__S146-73--1||g__SCSY01--3||g__SM1-50--2||g__SZUA-242--1||g__SZUA-540--1||g__UBA1546--2||g__UBA2194--1||g__UBA5799--4||g__UBA6898--5||g__VEOV01--1||g__VGWZ01--1||g__WSYB01--1:gtdb_order_counter=o__DHVEG-1--2||o__Desulfuromonadales--2||o__GWC2-55-46--18||o__Geobacterales--16||o__JACRGW01--1||o__JAENJC01--1||o__S146-70--1||o__SZUA-242--3||o__Thermodesulfovibrionales--48||o__UBA6902--20||o__UBA9217--1||o__XYA12-FULL-58-9--1:gtdb_phylum_counter=p__Desulfobacterota--38||p__Myxococcota--1||p__Nitrospirota--73||p__Thermoplasmatota--2:gtdb_species_counter=s__BMS3Abin08 sp002897935--2||s__BMS3Bbin07 sp002898135--2||s__BMS3Bbin07 sp003232715--2||s__BMS3Bbin07 sp011051565--2||s__BMS3Bbin07 sp013152195--1||s__BMS3Bbin07 sp013152485--2||s__BMS3Bbin08 sp002897775--2||s__DSM-9736 sp900187405--1||s__DSMQ01 sp011047655--2||s__Deferrimonas soudanensis--1||s__GWA2-54-12 sp001795535--1||s__GWA2-54-12 sp016182705--1||s__GWA2-54-12 sp905339405--1||s__GWB2-55-19 sp001797465--1||s__GWB2-55-19 sp016182655--1||s__GWB2-55-19 sp016212705--1||s__GWB2-55-19 sp016218095--1||s__GWB2-55-19 sp016218105--1||s__GWC2-42-7 sp001803645--1||s__GWC2-56-14 sp001803705--1||s__Geoanaerobacter pelophilus--1||s__Geoanaerobacter sp000813145--1||s__Geoanaerobacter sp009684525--1||s__Geoanaerobacter sp016223015--1||s__Geobacter sp003712145--1||s__Geomobilibacter argillaceus--1||s__Geomonas oryzae--1||s__Geomonas sp018986915--1||s__Geomonas sp018986935--1||s__Geotalea toluenoxydans--1||s__Geotalea uraniireducens--1||s__JAADHP01 sp011321725--2||s__JAADIE01 sp015484595--2||s__JACOUO01 sp016177845--1||s__JACOUQ01 sp016177775--1||s__JACQXD01 sp016208875--1||s__JACQXE01 sp016208915--2||s__JACQXF01 sp016208855--2||s__JACQXH01 sp016208845--1||s__JACQZC01 sp016207905--2||s__JACRCG01 sp014380135--1||s__JACRCH01 sp016219075--1||s__JACRCH01 sp016219115--1||s__JACRCL01 sp016219015--1||s__JACRCV01 sp016218825--1||s__JACRGW01 sp016212195--1||s__JACRGX01 sp016207865--3||s__JACRGX01 sp016212185--3||s__JACRHE01 sp016217695--1||s__JACRHH01 sp016212095--2||s__JACROO01 sp016214355--2||s__JACROP01 sp016214385--1||s__JACRPZ01 sp016222905--2||s__JACWAF01 sp014874185--1||s__JADFVP01 sp015222595--1||s__JAENJC01 sp016208525--1||s__JdFR-81 sp002011735--2||s__JdFR-85 sp002011745--2||s__JdFR-85 sp015492645--1||s__JdFR-88 sp002011795--1||s__PALSA-1316 sp004321925--2||s__PALSA-1316 sp013824615--3||s__PALSA-1316 sp016215155--3||s__S146-64 sp015492515--1||s__S146-70 sp015492395--1||s__S146-73 sp015492355--1||s__SCSY01 sp004298625--1||s__SCSY01 sp009773185--1||s__SCSY01 sp016212165--1||s__SM1-50 sp002900555--2||s__SZUA-242 sp003235715--1||s__SZUA-540 sp003250235--1||s__UBA1546 sp001805105--1||s__UBA1546 sp001871685--1||s__UBA2194 sp002328665--1||s__UBA5799 sp001595385--1||s__UBA5799 sp001797415--1||s__UBA5799 sp002418185--1||s__UBA5799 sp015075075--1||s__UBA6898 sp012026685--1||s__UBA6898 sp016214855--2||s__UBA6898 sp016217675--1||s__UBA6898 sp016235245--1||s__VEOV01 sp012026855--1||s__VGWZ01 sp016873595--1||s__WSYB01 sp009773645--1:heptad_counter=MCP-40H--36||MCP-44H--57||MCP-64H--21:lbd_counter=:lca_tree=d__Bacteria:name=N43485:ref_name_counter=])0:5e-09[&&NHX:Sample_counter=:Type_counter=GTDB--117:capture_class_counter=:capture_domain_counter=:capture_family_counter=:capture_genus_counter=:capture_order_counter=:capture_phylum_counter=:capture_species_counter=:gtdb_class_counter=c__Desulfuromonadia--18||c__E2--2||c__GWC2-55-46--19||c__JAENJC01--1||c__Thermodesulfovibrionia--73||c__UBA9217--3||c__XYA12-FULL-58-9--1:gtdb_domain_counter=d__Archaea--2||d__Bacteria--115:gtdb_family_counter=f__BMS3Bbin08--3||f__DHVEG-1--2||f__DSMQ01--12||f__GWC2-55-46--16||f__Geobacteraceae--15||f__JACRGW01--1||f__JACROP01--1||f__JADFVP01--1||f__JAENJC01--1||f__JdFR-85--19||f__JdFR-86--2||f__JdFR-88--2||f__Pseudopelobacteraceae--1||f__S146-70--1||f__S146-73--1||f__SM23-35--2||f__SZUA-242--3||f__SZUA-540--1||f__UBA1546--8||f__UBA6898--16||f__UBA6902--4||f__UBA9217--3||f__WTL--1||f__XYA12-FULL-58-9--1:gtdb_genus_counter=g__BMS3Abin08--2||g__BMS3Bbin07--9||g__BMS3Bbin08--2||g__DSM-9736--1||g__DSMQ01--2||g__Deferrimonas--1||g__GWA2-54-12--3||g__GWB2-55-19--5||g__GWC2-42-7--1||g__GWC2-56-14--1||g__Geoanaerobacter--4||g__Geobacter--1||g__Geomobilibacter--1||g__Geomonas--3||g__Geotalea--2||g__JAADHP01--2||g__JAADIE01--2||g__JAAXXJ01--1||g__JACOUO01--1||g__JACOUQ01--1||g__JACQXD01--1||g__JACQXE01--2||g__JACQXF01--2||g__JACQXH01--1||g__JACQZC01--2||g__JACRCG01--1||g__JACRCH01--2||g__JACRCL01--1||g__JACRCV01--1||g__JACRGW01--1||g__JACRGX01--6||g__JACRHE01--1||g__JACRHH01--2||g__JACROO01--2||g__JACROP01--1||g__JACRPZ01--2||g__JACWAF01--1||g__JADFVP01--1||g__JAENJC01--1||g__JdFR-81--2||g__JdFR-85--3||g__JdFR-88--1||g__PALSA-1316--9||g__S146-64--1||g__S146-70--1||g__S146-73--1||g__SCSY01--3||g__SM1-50--2||g__SZUA-242--1||g__SZUA-540--1||g__UBA1546--2||g__UBA2194--1||g__UBA5799--4||g__UBA6898--5||g__UBA9217--1||g__VEOV01--1||g__VGWZ01--1||g__WSYB01--1:gtdb_order_counter=o__DHVEG-1--2||o__Desulfuromonadales--2||o__GWC2-55-46--18||o__Geobacterales--16||o__JACRGW01--1||o__JAENJC01--1||o__S146-70--1||o__SZUA-242--3||o__Thermodesulfovibrionales--49||o__UBA6902--20||o__UBA9217--3||o__XYA12-FULL-58-9--1:gtdb_phylum_counter=p__Desulfobacterota--38||p__Myxococcota--1||p__Nitrospirota--76||p__Thermoplasmatota--2:gtdb_species_counter=s__BMS3Abin08 sp002897935--2||s__BMS3Bbin07 sp002898135--2||s__BMS3Bbin07 sp003232715--2||s__BMS3Bbin07 sp011051565--2||s__BMS3Bbin07 sp013152195--1||s__BMS3Bbin07 sp013152485--2||s__BMS3Bbin08 sp002897775--2||s__DSM-9736 sp900187405--1||s__DSMQ01 sp011047655--2||s__Deferrimonas soudanensis--1||s__GWA2-54-12 sp001795535--1||s__GWA2-54-12 sp016182705--1||s__GWA2-54-12 sp905339405--1||s__GWB2-55-19 sp001797465--1||s__GWB2-55-19 sp016182655--1||s__GWB2-55-19 sp016212705--1||s__GWB2-55-19 sp016218095--1||s__GWB2-55-19 sp016218105--1||s__GWC2-42-7 sp001803645--1||s__GWC2-56-14 sp001803705--1||s__Geoanaerobacter pelophilus--1||s__Geoanaerobacter sp000813145--1||s__Geoanaerobacter sp009684525--1||s__Geoanaerobacter sp016223015--1||s__Geobacter sp003712145--1||s__Geomobilibacter argillaceus--1||s__Geomonas oryzae--1||s__Geomonas sp018986915--1||s__Geomonas sp018986935--1||s__Geotalea toluenoxydans--1||s__Geotalea uraniireducens--1||s__JAADHP01 sp011321725--2||s__JAADIE01 sp015484595--2||s__JAAXXJ01 sp017885365--1||s__JACOUO01 sp016177845--1||s__JACOUQ01 sp016177775--1||s__JACQXD01 sp016208875--1||s__JACQXE01 sp016208915--2||s__JACQXF01 sp016208855--2||s__JACQXH01 sp016208845--1||s__JACQZC01 sp016207905--2||s__JACRCG01 sp014380135--1||s__JACRCH01 sp016219075--1||s__JACRCH01 sp016219115--1||s__JACRCL01 sp016219015--1||s__JACRCV01 sp016218825--1||s__JACRGW01 sp016212195--1||s__JACRGX01 sp016207865--3||s__JACRGX01 sp016212185--3||s__JACRHE01 sp016217695--1||s__JACRHH01 sp016212095--2||s__JACROO01 sp016214355--2||s__JACROP01 sp016214385--1||s__JACRPZ01 sp016222905--2||s__JACWAF01 sp014874185--1||s__JADFVP01 sp015222595--1||s__JAENJC01 sp016208525--1||s__JdFR-81 sp002011735--2||s__JdFR-85 sp002011745--2||s__JdFR-85 sp015492645--1||s__JdFR-88 sp002011795--1||s__PALSA-1316 sp004321925--2||s__PALSA-1316 sp013824615--4||s__PALSA-1316 sp016215155--3||s__S146-64 sp015492515--1||s__S146-70 sp015492395--1||s__S146-73 sp015492355--1||s__SCSY01 sp004298625--1||s__SCSY01 sp009773185--1||s__SCSY01 sp016212165--1||s__SM1-50 sp002900555--2||s__SZUA-242 sp003235715--1||s__SZUA-540 sp003250235--1||s__UBA1546 sp001805105--1||s__UBA1546 sp001871685--1||s__UBA2194 sp002328665--1||s__UBA5799 sp001595385--1||s__UBA5799 sp001797415--1||s__UBA5799 sp002418185--1||s__UBA5799 sp015075075--1||s__UBA6898 sp012026685--1||s__UBA6898 sp016214855--2||s__UBA6898 sp016217675--1||s__UBA6898 sp016235245--1||s__UBA9217 sp003454665--1||s__VEOV01 sp012026855--1||s__VGWZ01 sp016873595--1||s__WSYB01 sp009773645--1:heptad_counter=MCP-40H--37||MCP-44H--59||MCP-64H--21:lbd_counter=:lca_tree=d__Bacteria:name=N43486:ref_name_counter=],(((((GB_GCA_016219145.1_protein.faa_JACRCG010000349.1_10@PF00015_full_PFAM.413.582:0.0654562[&&NHX:Type=GTDB:gtdb_class=c__Desulfuromonadia:gtdb_domain=d__Bacteria:gtdb_family=f__Pseudopelobacteraceae:gtdb_genus=g__JACRCG01:gtdb_order=o__Geobacterales:gtdb_phylum=p__Desulfobacterota:gtdb_species=s__JACRCG01 sp016219145:heptad=MCP-44H:species=d__Bacteria_p__Desulfobacterota_c__Desulfuromonadia_o__Geobacterales_f__Pseudopelobacteraceae_g__JACRCG01_s__JACRCG01 sp016219145],(GB_GCA_014380135.1_protein.faa_JACMKN010000185.1_1@PF00015_full_PFAM.163.343:0.0647065[&&NHX:Type=GTDB:gtdb_class=c__Desulfuromonadia:gtdb_domain=d__Bacteria:gtdb_family=f__Pseudopelobacteraceae:gtdb_genus=g__JACRCG01:gtdb_order=o__Geobacterales:gtdb_phylum=p__Desulfobacterota:gtdb_species=s__JACRCG01 sp014380135:heptad=MCP-44H:species=d__Bacteria_p__Desulfobacterota_c__Desulfuromonadia_o__Geobacterales_f__Pseudopelobacteraceae_g__JACRCG01_s__JACRCG01 sp014380135],GB_GCA_002298925.1_protein.faa_DBMM01000064.1_15@PF00015_full_PFAM.404.590:0.0972234[&&NHX:Type=GTDB:gtdb_class=c__Desulfuromonadia:gtdb_domain=d__Bacteria:gtdb_family=f__Pseudopelobacteraceae:gtdb_genus=g__Pelotalea:gtdb_order=o__Geobacterales:gtdb_phylum=p__Desulfobacterota:gtdb_species=s__Pelotalea sp002298925:heptad=MCP-44H:species=d__Bacteria_p__Desulfobacterota_c__Desulfuromonadia_o__Geobacterales_f__Pseudopelobacteraceae_g__Pelotalea_s__Pelotalea sp002298925])0.913:0.0667166[&&NHX:Sample_counter=:Type_counter=GTDB--2:capture_class_counter=:capture_domain_counter=:capture_family_counter=:capture_genus_counter=:capture_order_counter=:capture_phylum_counter=:capture_species_counter=:evoltype=D:gtdb_class_counter=c__Desulfuromonadia--2:gtdb_domain_counter=d__Bacteria--2:gtdb_family_counter=f__Pseudopelobacteraceae--2:gtdb_genus_counter=g__JACRCG01--1||g__Pelotalea--1:gtdb_order_counter=o__Geobacterales--2:gtdb_phylum_counter=p__Desulfobacterota--2:gtdb_species_counter=s__JACRCG01 sp014380135--1||s__Pelotalea sp002298925--1:heptad_counter=MCP-44H--2:lbd_counter=:lca=d__Bacteria:lca_tree=f__Pseudopelobacteraceae:name=N43490:ref_name_counter=])1:0.525528[&&NHX:Sample_counter=:Type_counter=GTDB--3:capture_class_counter=:capture_domain_counter=:capture_family_counter=:capture_genus_counter=:capture_order_counter=:capture_phylum_counter=:capture_species_counter=:evoltype=D:gtdb_class_counter=c__Desulfuromonadia--3:gtdb_domain_counter=d__Bacteria--3:gtdb_family_counter=f__Pseudopelobacteraceae--3:gtdb_genus_counter=g__JACRCG01--2||g__Pelotalea--1:gtdb_order_counter=o__Geobacterales--3:gtdb_phylum_counter=p__Desulfobacterota--3:gtdb_species_counter=s__JACRCG01 sp014380135--1||s__JACRCG01 sp016219145--1||s__Pelotalea sp002298925--1:heptad_counter=MCP-44H--3:lbd_counter=:lca=d__Bacteria:lca_tree=f__Pseudopelobacteraceae:name=N43491:ref_name_counter=],GB_GCA_016235245.1_protein.faa_JACRLO010000006.1_126@PF00015_full_PFAM.403.573:0.330313[&&NHX:Type=GTDB:gtdb_class=c__Thermodesulfovibrionia:gtdb_domain=d__Bacteria:gtdb_family=f__UBA6898:gtdb_genus=g__UBA6898:gtdb_order=o__Thermodesulfovibrionales:gtdb_phylum=p__Nitrospirota:gtdb_species=s__UBA6898 sp016235245:heptad=MCP-40H:species=d__Bacteria_p__Nitrospirota_c__Thermodesulfovibrionia_o__Thermodesulfovibrionales_f__UBA6898_g__UBA6898_s__UBA6898 sp016235245])0.772:0.0762773[&&NHX:Sample_counter=:Type_counter=GTDB--4:capture_class_counter=:capture_domain_counter=:capture_family_counter=:capture_genus_counter=:capture_order_counter=:capture_phylum_counter=:capture_species_counter=:evoltype=D:gtdb_class_counter=c__Desulfuromonadia--3||c__Thermodesulfovibrionia--1:gtdb_domain_counter=d__Bacteria--4:gtdb_family_counter=f__Pseudopelobacteraceae--3||f__UBA6898--1:gtdb_genus_counter=g__JACRCG01--2||g__Pelotalea--1||g__UBA6898--1:gtdb_order_counter=o__Geobacterales--3||o__Thermodesulfovibrionales--1:gtdb_phylum_counter=p__Desulfobacterota--3||p__Nitrospirota--1:gtdb_species_counter=s__JACRCG01 sp014380135--1||s__JACRCG01 sp016219145--1||s__Pelotalea sp002298925--1||s__UBA6898 sp016235245--1:heptad_counter=MCP-40H--1||MCP-44H--3:lbd_counter=:lca=d__Bacteria:lca_tree=d__Bacteria:name=N43493:ref_name_counter=],((GB_GCA_001805125.1_protein.faa_MHEF01000019.1_28@PF00015_full_PFAM.206.390:0.251346[&&NHX:Type=GTDB:gtdb_class=c__Thermodesulfovibrionia:gtdb_domain=d__Bacteria:gtdb_family=f__SM23-35:gtdb_genus=g__RBG-13-39-12:gtdb_order=o__Thermodesulfovibrionales:gtdb_phylum=p__Nitrospirota:gtdb_species=s__RBG-13-39-12 sp001805125:heptad=MCP-64H:species=d__Bacteria_p__Nitrospirota_c__Thermodesulfovibrionia_o__Thermodesulfovibrionales_f__SM23-35_g__RBG-13-39-12_s__RBG-13-39-12 sp001805125],(GB_GCA_014874185.1_protein.faa_JACWAF010000014.1_6@PF00015_full_PFAM.388.597:0.172242[&&NHX:Type=GTDB:gtdb_class=c__Thermodesulfovibrionia:gtdb_domain=d__Bacteria:gtdb_family=f__JdFR-88:gtdb_genus=g__JACWAF01:gtdb_order=o__Thermodesulfovibrionales:gtdb_phylum=p__Nitrospirota:gtdb_species=s__JACWAF01 sp014874185:heptad=MCP-44H:species=d__Bacteria_p__Nitrospirota_c__Thermodesulfovibrionia_o__Thermodesulfovibrionales_f__JdFR-88_g__JACWAF01_s__JACWAF01 sp014874185],GB_GCA_016207905.1_protein.faa_JACQZC010000033.1_4@PF00015_full_PFAM.393.599:0.192083[&&NHX:Type=GTDB:gtdb_class=c__Thermodesulfovibrionia:gtdb_domain=d__Bacteria:gtdb_family=f__JdFR-86:gtdb_genus=g__JACQZC01:gtdb_order=o__Thermodesulfovibrionales:gtdb_phylum=p__Nitrospirota:gtdb_species=s__JACQZC01 sp016207905:heptad=MCP-64H:species=d__Bacteria_p__Nitrospirota_c__Thermodesulfovibrionia_o__Thermodesulfovibrionales_f__JdFR-86_g__JACQZC01_s__JACQZC01 sp016207905])0.408:0.0311612[&&NHX:Sample_counter=:Type_counter=GTDB--2:capture_class_counter=:capture_domain_counter=:capture_family_counter=:capture_genus_counter=:capture_order_counter=:capture_phylum_counter=:capture_species_counter=:evoltype=D:gtdb_class_counter=c__Thermodesulfovibrionia--2:gtdb_domain_counter=d__Bacteria--2:gtdb_family_counter=f__JdFR-86--1||f__JdFR-88--1:gtdb_genus_counter=g__JACQZC01--1||g__JACWAF01--1:gtdb_order_counter=o__Thermodesulfovibrionales--2:gtdb_phylum_counter=p__Nitrospirota--2:gtdb_species_counter=s__JACQZC01 sp016207905--1||s__JACWAF01 sp014874185--1:heptad_counter=MCP-44H--1||MCP-64H--1:lbd_counter=:lca=d__Bacteria:lca_tree=o__Thermodesulfovibrionales:name=N43497:ref_name_counter=])0.698:0.0226124[&&NHX:Sample_counter=:Type_counter=GTDB--3:capture_class_counter=:capture_domain_counter=:capture_family_counter=:capture_genus_counter=:capture_order_counter=:capture_phylum_counter=:capture_species_counter=:evoltype=D:gtdb_class_counter=c__Thermodesulfovibrionia--3:gtdb_domain_counter=d__Bacteria--3:gtdb_family_counter=f__JdFR-86--1||f__JdFR-88--1||f__SM23-35--1:gtdb_genus_counter=g__JACQZC01--1||g__JACWAF01--1||g__RBG-13-39-12--1:gtdb_order_counter=o__Thermodesulfovibrionales--3:gtdb_phylum_counter=p__Nitrospirota--3:gtdb_species_counter=s__JACQZC01 sp016207905--1||s__JACWAF01 sp014874185--1||s__RBG-13-39-12 sp001805125--1:heptad_counter=MCP-44H--1||MCP-64H--2:lbd_counter=:lca=d__Bacteria:lca_tree=o__Thermodesulfovibrionales:name=N43498:ref_name_counter=],((GB_GCA_016208915.1_protein.faa_JACQXE010000017.1_32@PF00015_full_PFAM.401.584:0.160912[&&NHX:Type=GTDB:gtdb_class=c__Thermodesulfovibrionia:gtdb_domain=d__Bacteria:gtdb_family=f__UBA1546:gtdb_genus=g__JACQXE01:gtdb_order=o__Thermodesulfovibrionales:gtdb_phylum=p__Nitrospirota:gtdb_species=s__JACQXE01 sp016208915:heptad=MCP-40H:species=d__Bacteria_p__Nitrospirota_c__Thermodesulfovibrionia_o__Thermodesulfovibrionales_f__UBA1546_g__JACQXE01_s__JACQXE01 sp016208915],(GB_GCA_003453735.1_protein.faa_DMNE01000423.1_10@PF00015_full_PFAM.379.583:0.126181[&&NHX:Type=GTDB:gtdb_class=c__Thermodesulfovibrionia:gtdb_domain=d__Bacteria:gtdb_family=f__UBA9159:gtdb_genus=g__UBA9159:gtdb_order=o__Thermodesulfovibrionales:gtdb_phylum=p__Nitrospirota:gtdb_species=s__UBA9159 sp003453735:heptad=MCP-40H:species=d__Bacteria_p__Nitrospirota_c__Thermodesulfovibrionia_o__Thermodesulfovibrionales_f__UBA9159_g__UBA9159_s__UBA9159 sp003453735],(GB_GCA_004298625.1_protein.faa_SCSY01000218.1_16@PF00015_full_PFAM.401.583:0.0674964[&&NHX:Type=GTDB:gtdb_class=c__Thermodesulfovibrionia:gtdb_domain=d__Bacteria:gtdb_family=f__UBA1546:gtdb_genus=g__SCSY01:gtdb_order=o__Thermodesulfovibrionales:gtdb_phylum=p__Nitrospirota:gtdb_species=s__SCSY01 sp004298625:heptad=MCP-44H:species=d__Bacteria_p__Nitrospirota_c__Thermodesulfovibrionia_o__Thermodesulfovibrionales_f__UBA1546_g__SCSY01_s__SCSY01 sp004298625],(GB_GCA_009773185.1_protein.faa_WPIF01000031.1_28@PF00015_full_PFAM.398.584:6e-09[&&NHX:Type=GTDB:gtdb_class=c__Thermodesulfovibrionia:gtdb_domain=d__Bacteria:gtdb_family=f__UBA1546:gtdb_genus=g__SCSY01:gtdb_order=o__Thermodesulfovibrionales:gtdb_phylum=p__Nitrospirota:gtdb_species=s__SCSY01 sp009773185:heptad=MCP-44H:species=d__Bacteria_p__Nitrospirota_c__Thermodesulfovibrionia_o__Thermodesulfovibrionales_f__UBA1546_g__SCSY01_s__SCSY01 sp009773185],GB_GCA_016212165.1_protein.faa_JACRGY010000159.1_25@PF00015_full_PFAM.398.584:0.00404582[&&NHX:Type=GTDB:gtdb_class=c__Thermodesulfovibrionia:gtdb_domain=d__Bacteria:gtdb_family=f__UBA1546:gtdb_genus=g__SCSY01:gtdb_order=o__Thermodesulfovibrionales:gtdb_phylum=p__Nitrospirota:gtdb_species=s__SCSY01 sp016212165:heptad=MCP-44H:species=d__Bacteria_p__Nitrospirota_c__Thermodesulfovibrionia_o__Thermodesulfovibrionales_f__UBA1546_g__SCSY01_s__SCSY01 sp016212165])0.375:0.0192059[&&NHX:Sample_counter=:Type_counter=GTDB--2:capture_class_counter=:capture_domain_counter=:capture_family_counter=:capture_genus_counter=:capture_order_counter=:capture_phylum_counter=:capture_species_counter=:evoltype=D:gtdb_class_counter=c__Thermodesulfovibrionia--2:gtdb_domain_counter=d__Bacteria--2:gtdb_family_counter=f__UBA1546--2:gtdb_genus_counter=g__SCSY01--2:gtdb_order_counter=o__Thermodesulfovibrionales--2:gtdb_phylum_counter=p__Nitrospirota--2:gtdb_species_counter=s__SCSY01 sp009773185--1||s__SCSY01 sp016212165--1:heptad_counter=MCP-44H--2:lbd_counter=:lca=d__Bacteria:lca_tree=g__SCSY01:name=N43504:ref_name_counter=])0.941:0.0560774[&&NHX:Sample_counter=:Type_counter=GTDB--3:capture_class_counter=:capture_domain_counter=:capture_family_counter=:capture_genus_counter=:capture_order_counter=:capture_phylum_counter=:capture_species_counter=:evoltype=D:gtdb_class_counter=c__Thermodesulfovibrionia--3:gtdb_domain_counter=d__Bacteria--3:gtdb_family_counter=f__UBA1546--3:gtdb_genus_counter=g__SCSY01--3:gtdb_order_counter=o__Thermodesulfovibrionales--3:gtdb_phylum_counter=p__Nitrospirota--3:gtdb_species_counter=s__SCSY01 sp004298625--1||s__SCSY01 sp009773185--1||s__SCSY01 sp016212165--1:heptad_counter=MCP-44H--3:lbd_counter=:lca=d__Bacteria:lca_tree=g__SCSY01:name=N43505:ref_name_counter=])0.75:0.0350465[&&NHX:Sample_counter=:Type_counter=GTDB--4:capture_class_counter=:capture_domain_counter=:capture_family_counter=:capture_genus_counter=:capture_order_counter=:capture_phylum_counter=:capture_species_counter=:evoltype=D:gtdb_class_counter=c__Thermodesulfovibrionia--4:gtdb_domain_counter=d__Bacteria--4:gtdb_family_counter=f__UBA1546--3||f__UBA9159--1:gtdb_genus_counter=g__SCSY01--3||g__UBA9159--1:gtdb_order_counter=o__Thermodesulfovibrionales--4:gtdb_phylum_counter=p__Nitrospirota--4:gtdb_species_counter=s__SCSY01 sp004298625--1||s__SCSY01 sp009773185--1||s__SCSY01 sp016212165--1||s__UBA9159 sp003453735--1:heptad_counter=MCP-40H--1||MCP-44H--3:lbd_counter=:lca=d__Bacteria:lca_tree=o__Thermodesulfovibrionales:name=N43506:ref_name_counter=])0.97:0.0797484[&&NHX:Sample_counter=:Type_counter=GTDB--5:capture_class_counter=:capture_domain_counter=:capture_family_counter=:capture_genus_counter=:capture_order_counter=:capture_phylum_counter=:capture_species_counter=:evoltype=D:gtdb_class_counter=c__Thermodesulfovibrionia--5:gtdb_domain_counter=d__Bacteria--5:gtdb_family_counter=f__UBA1546--4||f__UBA9159--1:gtdb_genus_counter=g__JACQXE01--1||g__SCSY01--3||g__UBA9159--1:gtdb_order_counter=o__Thermodesulfovibrionales--5:gtdb_phylum_counter=p__Nitrospirota--5:gtdb_species_counter=s__JACQXE01 sp016208915--1||s__SCSY01 sp004298625--1||s__SCSY01 sp009773185--1||s__SCSY01 sp016212165--1||s__UBA9159 sp003453735--1:heptad_counter=MCP-40H--2||MCP-44H--3:lbd_counter=:lca=d__Bacteria:lca_tree=o__Thermodesulfovibrionales:name=N43507:ref_name_counter=],(GB_GCA_002011795.1_protein.faa_MTOX01000015.1_46@PF00015_full_PFAM.388.575:0.414247[&&NHX:Type=GTDB:gtdb_class=c__Thermodesulfovibrionia:gtdb_domain=d__Bacteria:gtdb_family=f__JdFR-88:gtdb_genus=g__JdFR-88:gtdb_order=o__Thermodesulfovibrionales:gtdb_phylum=p__Nitrospirota:gtdb_species=s__JdFR-88 sp002011795:heptad=MCP-44H:species=d__Bacteria_p__Nitrospirota_c__Thermodesulfovibrionia_o__Thermodesulfovibrionales_f__JdFR-88_g__JdFR-88_s__JdFR-88 sp002011795],GB_GCA_016207905.1_protein.faa_JACQZC010000098.1_12@PF00015_full_PFAM.415.607:0.180128[&&NHX:Type=GTDB:gtdb_class=c__Thermodesulfovibrionia:gtdb_domain=d__Bacteria:gtdb_family=f__JdFR-86:gtdb_genus=g__JACQZC01:gtdb_order=o__Thermodesulfovibrionales:gtdb_phylum=p__Nitrospirota:gtdb_species=s__JACQZC01 sp016207905:heptad=MCP-44H:species=d__Bacteria_p__Nitrospirota_c__Thermodesulfovibrionia_o__Thermodesulfovibrionales_f__JdFR-86_g__JACQZC01_s__JACQZC01 sp016207905])0.121:0.0314361[&&NHX:Sample_counter=:Type_counter=GTDB--2:capture_class_counter=:capture_domain_counter=:capture_family_counter=:capture_genus_counter=:capture_order_counter=:capture_phylum_counter=:capture_species_counter=:evoltype=D:gtdb_class_counter=c__Thermodesulfovibrionia--2:gtdb_domain_counter=d__Bacteria--2:gtdb_family_counter=f__JdFR-86--1||f__JdFR-88--1:gtdb_genus_counter=g__JACQZC01--1||g__JdFR-88--1:gtdb_order_counter=o__Thermodesulfovibrionales--2:gtdb_phylum_counter=p__Nitrospirota--2:gtdb_species_counter=s__JACQZC01 sp016207905--1||s__JdFR-88 sp002011795--1:heptad_counter=MCP-44H--2:lbd_counter=:lca=d__Bacteria:lca_tree=o__Thermodesulfovibrionales:name=N43510:ref_name_counter=])0.753:0.0196684[&&NHX:Sample_counter=:Type_counter=GTDB--7:capture_class_counter=:capture_domain_counter=:capture_family_counter=:capture_genus_counter=:capture_order_counter=:capture_phylum_counter=:capture_species_counter=:evoltype=D:gtdb_class_counter=c__Thermodesulfovibrionia--7:gtdb_domain_counter=d__Bacteria--7:gtdb_family_counter=f__JdFR-86--1||f__JdFR-88--1||f__UBA1546--4||f__UBA9159--1:gtdb_genus_counter=g__JACQXE01--1||g__JACQZC01--1||g__JdFR-88--1||g__SCSY01--3||g__UBA9159--1:gtdb_order_counter=o__Thermodesulfovibrionales--7:gtdb_phylum_counter=p__Nitrospirota--7:gtdb_species_counter=s__JACQXE01 sp016208915--1||s__JACQZC01 sp016207905--1||s__JdFR-88 sp002011795--1||s__SCSY01 sp004298625--1||s__SCSY01 sp009773185--1||s__SCSY01 sp016212165--1||s__UBA9159 sp003453735--1:heptad_counter=MCP-40H--2||MCP-44H--5:lbd_counter=:lca=d__Bacteria:lca_tree=o__Thermodesulfovibrionales:name=N43511:ref_name_counter=])0.737:0.0181024[&&NHX:Sample_counter=:Type_counter=GTDB--10:capture_class_counter=:capture_domain_counter=:capture_family_counter=:capture_genus_counter=:capture_order_counter=:capture_phylum_counter=:capture_species_counter=:evoltype=D:gtdb_class_counter=c__Thermodesulfovibrionia--10:gtdb_domain_counter=d__Bacteria--10:gtdb_family_counter=f__JdFR-86--2||f__JdFR-88--2||f__SM23-35--1||f__UBA1546--4||f__UBA9159--1:gtdb_genus_counter=g__JACQXE01--1||g__JACQZC01--2||g__JACWAF01--1||g__JdFR-88--1||g__RBG-13-39-12--1||g__SCSY01--3||g__UBA9159--1:gtdb_order_counter=o__Thermodesulfovibrionales--10:gtdb_phylum_counter=p__Nitrospirota--10:gtdb_species_counter=s__JACQXE01 sp016208915--1||s__JACQZC01 sp016207905--2||s__JACWAF01 sp014874185--1||s__JdFR-88 sp002011795--1||s__RBG-13-39-12 sp001805125--1||s__SCSY01 sp004298625--1||s__SCSY01 sp009773185--1||s__SCSY01 sp016212165--1||s__UBA9159 sp003453735--1:heptad_counter=MCP-40H--2||MCP-44H--6||MCP-64H--2:lbd_counter=:lca=d__Bacteria:lca_tree=o__Thermodesulfovibrionales:name=N43512:ref_name_counter=])0.72:0.0213766[&&NHX:Sample_counter=:Type_counter=GTDB--14:capture_class_counter=:capture_domain_counter=:capture_family_counter=:capture_genus_counter=:capture_order_counter=:capture_phylum_counter=:capture_species_counter=:evoltype=D:gtdb_class_counter=c__Desulfuromonadia--3||c__Thermodesulfovibrionia--11:gtdb_domain_counter=d__Bacteria--14:gtdb_family_counter=f__JdFR-86--2||f__JdFR-88--2||f__Pseudopelobacteraceae--3||f__SM23-35--1||f__UBA1546--4||f__UBA6898--1||f__UBA9159--1:gtdb_genus_counter=g__JACQXE01--1||g__JACQZC01--2||g__JACRCG01--2||g__JACWAF01--1||g__JdFR-88--1||g__Pelotalea--1||g__RBG-13-39-12--1||g__SCSY01--3||g__UBA6898--1||g__UBA9159--1:gtdb_order_counter=o__Geobacterales--3||o__Thermodesulfovibrionales--11:gtdb_phylum_counter=p__Desulfobacterota--3||p__Nitrospirota--11:gtdb_species_counter=s__JACQXE01 sp016208915--1||s__JACQZC01 sp016207905--2||s__JACRCG01 sp014380135--1||s__JACRCG01 sp016219145--1||s__JACWAF01 sp014874185--1||s__JdFR-88 sp002011795--1||s__Pelotalea sp002298925--1||s__RBG-13-39-12 sp001805125--1||s__SCSY01 sp004298625--1||s__SCSY01 sp009773185--1||s__SCSY01 sp016212165--1||s__UBA6898 sp016235245--1||s__UBA9159 sp003453735--1:heptad_counter=MCP-40H--3||MCP-44H--9||MCP-64H--2:lbd_counter=:lca=d__Bacteria:lca_tree=d__Bacteria:name=N43513:ref_name_counter=],((GB_GCA_003453735.1_protein.faa_DMNE01000229.1_27@PF00015_full_PFAM.356.550:0.313159[&&NHX:Type=GTDB:gtdb_class=c__Thermodesulfovibrionia:gtdb_domain=d__Bacteria:gtdb_family=f__UBA9159:gtdb_genus=g__UBA9159:gtdb_order=o__Thermodesulfovibrionales:gtdb_phylum=p__Nitrospirota:gtdb_species=s__UBA9159 sp003453735:heptad=MCP-44H:species=d__Bacteria_p__Nitrospirota_c__Thermodesulfovibrionia_o__Thermodesulfovibrionales_f__UBA9159_g__UBA9159_s__UBA9159 sp003453735],GB_GCA_003453735.1_protein.faa_DMNE01000234.1_11@PF00015_full_PFAM.402.579:0.201959[&&NHX:Type=GTDB:gtdb_class=c__Thermodesulfovibrionia:gtdb_domain=d__Bacteria:gtdb_family=f__UBA9159:gtdb_genus=g__UBA9159:gtdb_order=o__Thermodesulfovibrionales:gtdb_phylum=p__Nitrospirota:gtdb_species=s__UBA9159 sp003453735:heptad=MCP-44H:species=d__Bacteria_p__Nitrospirota_c__Thermodesulfovibrionia_o__Thermodesulfovibrionales_f__UBA9159_g__UBA9159_s__UBA9159 sp003453735])0.853:0.0395272[&&NHX:Sample_counter=:Type_counter=GTDB--2:capture_class_counter=:capture_domain_counter=:capture_family_counter=:capture_genus_counter=:capture_order_counter=:capture_phylum_counter=:capture_species_counter=:evoltype=D:gtdb_class_counter=c__Thermodesulfovibrionia--2:gtdb_domain_counter=d__Bacteria--2:gtdb_family_counter=f__UBA9159--2:gtdb_genus_counter=g__UBA9159--2:gtdb_order_counter=o__Thermodesulfovibrionales--2:gtdb_phylum_counter=p__Nitrospirota--2:gtdb_species_counter=s__UBA9159 sp003453735--2:heptad_counter=MCP-44H--2:lbd_counter=:lca=d__Bacteria:lca_tree=s__UBA9159 sp003453735:name=N43516:ref_name_counter=],(GB_GCA_016222905.1_protein.faa_JACRPZ010000007.1_25@PF00015_full_PFAM.398.581:0.264321[&&NHX:Type=GTDB:gtdb_class=c__Thermodesulfovibrionia:gtdb_domain=d__Bacteria:gtdb_family=f__UBA6902:gtdb_genus=g__JACRPZ01:gtdb_order=o__UBA6902:gtdb_phylum=p__Nitrospirota:gtdb_species=s__JACRPZ01 sp016222905:heptad=MCP-44H:species=d__Bacteria_p__Nitrospirota_c__Thermodesulfovibrionia_o__UBA6902_f__UBA6902_g__JACRPZ01_s__JACRPZ01 sp016222905],((((GB_GCA_016217675.1_protein.faa_JACRHC010000022.1_28@PF00015_full_PFAM.393.587:0.00936398[&&NHX:Type=GTDB:gtdb_class=c__Thermodesulfovibrionia:gtdb_domain=d__Bacteria:gtdb_family=f__UBA6898:gtdb_genus=g__UBA6898:gtdb_order=o__Thermodesulfovibrionales:gtdb_phylum=p__Nitrospirota:gtdb_species=s__UBA6898 sp016217675:heptad=MCP-40H:species=d__Bacteria_p__Nitrospirota_c__Thermodesulfovibrionia_o__Thermodesulfovibrionales_f__UBA6898_g__UBA6898_s__UBA6898 sp016217675],GB_GCA_016214855.1_protein.faa_JACRMT010000006.1_22@PF00015_full_PFAM.394.587:0.0257032[&&NHX:Type=GTDB:gtdb_class=c__Thermodesulfovibrionia:gtdb_domain=d__Bacteria:gtdb_family=f__UBA6898:gtdb_genus=g__UBA6898:gtdb_order=o__Thermodesulfovibrionales:gtdb_phylum=p__Nitrospirota:gtdb_species=s__UBA6898 sp016214855:heptad=MCP-40H:species=d__Bacteria_p__Nitrospirota_c__Thermodesulfovibrionia_o__Thermodesulfovibrionales_f__UBA6898_g__UBA6898_s__UBA6898 sp016214855])0.949:0.038198[&&NHX:Sample_counter=:Type_counter=GTDB--2:capture_class_counter=:capture_domain_counter=:capture_family_counter=:capture_genus_counter=:capture_order_counter=:capture_phylum_counter=:capture_species_counter=:evoltype=D:gtdb_class_counter=c__Thermodesulfovibrionia--2:gtdb_domain_counter=d__Bacteria--2:gtdb_family_counter=f__UBA6898--2:gtdb_genus_counter=g__UBA6898--2:gtdb_order_counter=o__Thermodesulfovibrionales--2:gtdb_phylum_counter=p__Nitrospirota--2:gtdb_species_counter=s__UBA6898 sp016214855--1||s__UBA6898 sp016217675--1:heptad_counter=MCP-40H--2:lbd_counter=:lca=d__Bacteria:lca_tree=g__UBA6898:name=N43520:ref_name_counter=],(GB_GCA_012026685.1_protein.faa_VEOY01000102.1_6@PF00015_full_PFAM.381.603:0.0229894[&&NHX:Type=GTDB:gtdb_class=c__Thermodesulfovibrionia:gtdb_domain=d__Bacteria:gtdb_family=f__UBA6898:gtdb_genus=g__UBA6898:gtdb_order=o__Thermodesulfovibrionales:gtdb_phylum=p__Nitrospirota:gtdb_species=s__UBA6898 sp012026685:heptad=MCP-40H:species=d__Bacteria_p__Nitrospirota_c__Thermodesulfovibrionia_o__Thermodesulfovibrionales_f__UBA6898_g__UBA6898_s__UBA6898 sp012026685],(GB_GCA_002451165.1_protein.faa_DKBH01000045.1_4@PF00015_full_PFAM.396.584:0.0678532[&&NHX:Type=GTDB:gtdb_class=c__Thermodesulfovibrionia:gtdb_domain=d__Bacteria:gtdb_family=f__UBA6898:gtdb_genus=g__UBA6898:gtdb_order=o__Thermodesulfovibrionales:gtdb_phylum=p__Nitrospirota:gtdb_species=s__UBA6898 sp002451165:heptad=MCP-44H:species=d__Bacteria_p__Nitrospirota_c__Thermodesulfovibrionia_o__Thermodesulfovibrionales_f__UBA6898_g__UBA6898_s__UBA6898 sp002451165],(GB_GCA_003252075.1_protein.faa_QKDO01000033.1_30@PF00015_full_PFAM.387.586:5e-09[&&NHX:Type=GTDB:gtdb_class=c__Thermodesulfovibrionia:gtdb_domain=d__Bacteria:gtdb_family=f__UBA6898:gtdb_genus=g__UBA6898:gtdb_order=o__Thermodesulfovibrionales:gtdb_phylum=p__Nitrospirota:gtdb_species=s__UBA6898 sp003252075:heptad=MCP-44H:species=d__Bacteria_p__Nitrospirota_c__Thermodesulfovibrionia_o__Thermodesulfovibrionales_f__UBA6898_g__UBA6898_s__UBA6898 sp003252075],GB_GCA_002448975.1_protein.faa_DKBO01000238.1_4@PF00015_full_PFAM.264.463:0.00740488[&&NHX:Type=GTDB:gtdb_class=c__Thermodesulfovibrionia:gtdb_domain=d__Bacteria:gtdb_family=f__UBA6898:gtdb_genus=g__UBA6898:gtdb_order=o__Thermodesulfovibrionales:gtdb_phylum=p__Nitrospirota:gtdb_species=s__UBA6898 sp002448975:heptad=MCP-44H:species=d__Bacteria_p__Nitrospirota_c__Thermodesulfovibrionia_o__Thermodesulfovibrionales_f__UBA6898_g__UBA6898_s__UBA6898 sp002448975])0.959:0.0271011[&&NHX:Sample_counter=:Type_counter=GTDB--2:capture_class_counter=:capture_domain_counter=:capture_family_counter=:capture_genus_counter=:capture_order_counter=:capture_phylum_counter=:capture_species_counter=:evoltype=D:gtdb_class_counter=c__Thermodesulfovibrionia--2:gtdb_domain_counter=d__Bacteria--2:gtdb_family_counter=f__UBA6898--2:gtdb_genus_counter=g__UBA6898--2:gtdb_order_counter=o__Thermodesulfovibrionales--2:gtdb_phylum_counter=p__Nitrospirota--2:gtdb_species_counter=s__UBA6898 sp002448975--1||s__UBA6898 sp003252075--1:heptad_counter=MCP-44H--2:lbd_counter=:lca=d__Bacteria:lca_tree=g__UBA6898:name=N43525:ref_name_counter=])0.941:0.0277471[&&NHX:Sample_counter=:Type_counter=GTDB--3:capture_class_counter=:capture_domain_counter=:capture_family_counter=:capture_genus_counter=:capture_order_counter=:capture_phylum_counter=:capture_species_counter=:evoltype=D:gtdb_class_counter=c__Thermodesulfovibrionia--3:gtdb_domain_counter=d__Bacteria--3:gtdb_family_counter=f__UBA6898--3:gtdb_genus_counter=g__UBA6898--3:gtdb_order_counter=o__Thermodesulfovibrionales--3:gtdb_phylum_counter=p__Nitrospirota--3:gtdb_species_counter=s__UBA6898 sp002448975--1||s__UBA6898 sp002451165--1||s__UBA6898 sp003252075--1:heptad_counter=MCP-44H--3:lbd_counter=:lca=d__Bacteria:lca_tree=g__UBA6898:name=N43526:ref_name_counter=])0.969:0.0444263[&&NHX:Sample_counter=:Type_counter=GTDB--4:capture_class_counter=:capture_domain_counter=:capture_family_counter=:capture_genus_counter=:capture_order_counter=:capture_phylum_counter=:capture_species_counter=:evoltype=D:gtdb_class_counter=c__Thermodesulfovibrionia--4:gtdb_domain_counter=d__Bacteria--4:gtdb_family_counter=f__UBA6898--4:gtdb_genus_counter=g__UBA6898--4:gtdb_order_counter=o__Thermodesulfovibrionales--4:gtdb_phylum_counter=p__Nitrospirota--4:gtdb_species_counter=s__UBA6898 sp002448975--1||s__UBA6898 sp002451165--1||s__UBA6898 sp003252075--1||s__UBA6898 sp012026685--1:heptad_counter=MCP-40H--1||MCP-44H--3:lbd_counter=:lca=d__Bacteria:lca_tree=g__UBA6898:name=N43527:ref_name_counter=])0.962:0.0603676[&&NHX:Sample_counter=:Type_counter=GTDB--6:capture_class_counter=:capture_domain_counter=:capture_family_counter=:capture_genus_counter=:capture_order_counter=:capture_phylum_counter=:capture_species_counter=:evoltype=D:gtdb_class_counter=c__Thermodesulfovibrionia--6:gtdb_domain_counter=d__Bacteria--6:gtdb_family_counter=f__UBA6898--6:gtdb_genus_counter=g__UBA6898--6:gtdb_order_counter=o__Thermodesulfovibrionales--6:gtdb_phylum_counter=p__Nitrospirota--6:gtdb_species_counter=s__UBA6898 sp002448975--1||s__UBA6898 sp002451165--1||s__UBA6898 sp003252075--1||s__UBA6898 sp012026685--1||s__UBA6898 sp016214855--1||s__UBA6898 sp016217675--1:heptad_counter=MCP-40H--3||MCP-44H--3:lbd_counter=:lca=d__Bacteria:lca_tree=g__UBA6898:name=N43528:ref_name_counter=],GB_GCA_018262395.1_protein.faa_JAGSYM010000332.1_4@PF00015_full_PFAM.52.147:0.134796[&&NHX:Type=GTDB:gtdb_class=c__Thermodesulfovibrionia:gtdb_domain=d__Bacteria:gtdb_family=f__SM23-35:gtdb_genus=g__UBA2194:gtdb_order=o__Thermodesulfovibrionales:gtdb_phylum=p__Nitrospirota:gtdb_species=s__UBA2194 sp018262395:heptad=MCP-44H:species=d__Bacteria_p__Nitrospirota_c__Thermodesulfovibrionia_o__Thermodesulfovibrionales_f__SM23-35_g__UBA2194_s__UBA2194 sp018262395])0.534:0.0188556[&&NHX:Sample_counter=:Type_counter=GTDB--7:capture_class_counter=:capture_domain_counter=:capture_family_counter=:capture_genus_counter=:capture_order_counter=:capture_phylum_counter=:capture_species_counter=:evoltype=D:gtdb_class_counter=c__Thermodesulfovibrionia--7:gtdb_domain_counter=d__Bacteria--7:gtdb_family_counter=f__SM23-35--1||f__UBA6898--6:gtdb_genus_counter=g__UBA2194--1||g__UBA6898--6:gtdb_order_counter=o__Thermodesulfovibrionales--7:gtdb_phylum_counter=p__Nitrospirota--7:gtdb_species_counter=s__UBA2194 sp018262395--1||s__UBA6898 sp002448975--1||s__UBA6898 sp002451165--1||s__UBA6898 sp003252075--1||s__UBA6898 sp012026685--1||s__UBA6898 sp016214855--1||s__UBA6898 sp016217675--1:heptad_counter=MCP-40H--3||MCP-44H--4:lbd_counter=:lca=d__Bacteria:lca_tree=o__Thermodesulfovibrionales:name=N43530:ref_name_counter=],(GB_GCA_016217695.1_protein.faa_JACRHE010000044.1_3@PF00015_full_PFAM.396.583:0.0446809,(GB_GCA_004321925.1_protein.faa_SCQH01000104.1_3@PF00015_full_PFAM.397.589:0.0587705,(GB_GCA_016215155.1_protein.faa_JACRLQ010000056.1_10@PF00015_full_PFAM.406.583:0.096936[&&NHX:Type=GTDB:gtdb_class=c__Thermodesulfovibrionia:gtdb_domain=d__Bacteria:gtdb_family=f__UBA6898:gtdb_genus=g__PALSA-1316:gtdb_order=o__Thermodesulfovibrionales:gtdb_phylum=p__Nitrospirota:gtdb_species=s__PALSA-1316 sp016215155:heptad=MCP-64H:species=d__Bacteria_p__Nitrospirota_c__Thermodesulfovibrionia_o__Thermodesulfovibrionales_f__UBA6898_g__PALSA-1316_s__PALSA-1316 sp016215155],GB_GCA_013824615.1_protein.faa_PNOC01000001.1_103@PF00015_full_PFAM.394.584:0.0610822[&&NHX:Type=GTDB:gtdb_class=c__Thermodesulfovibrionia:gtdb_domain=d__Bacteria:gtdb_family=f__UBA6898:gtdb_genus=g__PALSA-1316:gtdb_order=o__Thermodesulfovibrionales:gtdb_phylum=p__Nitrospirota:gtdb_species=s__PALSA-1316 sp013824615:heptad=MCP-44H:species=d__Bacteria_p__Nitrospirota_c__Thermodesulfovibrionia_o__Thermodesulfovibrionales_f__UBA6898_g__PALSA-1316_s__PALSA-1316 sp013824615])0.89:0.0238146[&&NHX:Sample_counter=:Type_counter=GTDB--2:capture_class_counter=:capture_domain_counter=:capture_family_counter=:capture_genus_counter=:capture_order_counter=:capture_phylum_counter=:capture_species_counter=:evoltype=D:gtdb_class_counter=c__Thermodesulfovibrionia--2:gtdb_domain_counter=d__Bacteria--2:gtdb_family_counter=f__UBA6898--2:gtdb_genus_counter=g__PALSA-1316--2:gtdb_order_counter=o__Thermodesulfovibrionales--2:gtdb_phylum_counter=p__Nitrospirota--2:gtdb_species_counter=s__PALSA-1316 sp013824615--1||s__PALSA-1316 sp016215155--1:heptad_counter=MCP-44H--1||MCP-64H--1:lbd_counter=:lca=d__Bacteria:lca_tree=g__PALSA-1316:name=N43535:ref_name_counter=])0.978:0.0573828[&&NHX:Sample_counter=:Type_counter=GTDB--2:capture_class_counter=:capture_domain_counter=:capture_family_counter=:capture_genus_counter=:capture_order_counter=:capture_phylum_counter=:capture_species_counter=:gtdb_class_counter=c__Thermodesulfovibrionia--2:gtdb_domain_counter=d__Bacteria--2:gtdb_family_counter=f__UBA6898--2:gtdb_genus_counter=g__PALSA-1316--2:gtdb_order_counter=o__Thermodesulfovibrionales--2:gtdb_phylum_counter=p__Nitrospirota--2:gtdb_species_counter=s__PALSA-1316 sp013824615--1||s__PALSA-1316 sp016215155--1:heptad_counter=MCP-44H--1||MCP-64H--1:lbd_counter=:lca_tree=g__PALSA-1316:name=N43536:ref_name_counter=])0.938:0.0345668[&&NHX:Sample_counter=:Type_counter=GTDB--2:capture_class_counter=:capture_domain_counter=:capture_family_counter=:capture_genus_counter=:capture_order_counter=:capture_phylum_counter=:capture_species_counter=:gtdb_class_counter=c__Thermodesulfovibrionia--2:gtdb_domain_counter=d__Bacteria--2:gtdb_family_counter=f__UBA6898--2:gtdb_genus_counter=g__PALSA-1316--2:gtdb_order_counter=o__Thermodesulfovibrionales--2:gtdb_phylum_counter=p__Nitrospirota--2:gtdb_species_counter=s__PALSA-1316 sp013824615--1||s__PALSA-1316 sp016215155--1:heptad_counter=MCP-44H--1||MCP-64H--1:lbd_counter=:lca_tree=g__PALSA-1316:name=N43537:ref_name_counter=])0.933:0.0493582[&&NHX:Sample_counter=:Type_counter=GTDB--9:capture_class_counter=:capture_domain_counter=:capture_family_counter=:capture_genus_counter=:capture_order_counter=:capture_phylum_counter=:capture_species_counter=:gtdb_class_counter=c__Thermodesulfovibrionia--9:gtdb_domain_counter=d__Bacteria--9:gtdb_family_counter=f__SM23-35--1||f__UBA6898--8:gtdb_genus_counter=g__PALSA-1316--2||g__UBA2194--1||g__UBA6898--6:gtdb_order_counter=o__Thermodesulfovibrionales--9:gtdb_phylum_counter=p__Nitrospirota--9:gtdb_species_counter=s__PALSA-1316 sp013824615--1||s__PALSA-1316 sp016215155--1||s__UBA2194 sp018262395--1||s__UBA6898 sp002448975--1||s__UBA6898 sp002451165--1||s__UBA6898 sp003252075--1||s__UBA6898 sp012026685--1||s__UBA6898 sp016214855--1||s__UBA6898 sp016217675--1:heptad_counter=MCP-40H--3||MCP-44H--5||MCP-64H--1:lbd_counter=:lca_tree=o__Thermodesulfovibrionales:name=N43538:ref_name_counter=])0.918:0.0453707[&&NHX:Sample_counter=:Type_counter=GTDB--10:capture_class_counter=:capture_domain_counter=:capture_family_counter=:capture_genus_counter=:capture_order_counter=:capture_phylum_counter=:capture_species_counter=:gtdb_class_counter=c__Thermodesulfovibrionia--10:gtdb_domain_counter=d__Bacteria--10:gtdb_family_counter=f__SM23-35--1||f__UBA6898--8||f__UBA6902--1:gtdb_genus_counter=g__JACRPZ01--1||g__PALSA-1316--2||g__UBA2194--1||g__UBA6898--6:gtdb_order_counter=o__Thermodesulfovibrionales--9||o__UBA6902--1:gtdb_phylum_counter=p__Nitrospirota--10:gtdb_species_counter=s__JACRPZ01 sp016222905--1||s__PALSA-1316 sp013824615--1||s__PALSA-1316 sp016215155--1||s__UBA2194 sp018262395--1||s__UBA6898 sp002448975--1||s__UBA6898 sp002451165--1||s__UBA6898 sp003252075--1||s__UBA6898 sp012026685--1||s__UBA6898 sp016214855--1||s__UBA6898 sp016217675--1:heptad_counter=MCP-40H--3||MCP-44H--6||MCP-64H--1:lbd_counter=:lca_tree=o__Thermodesulfovibrionales:name=N43539:ref_name_counter=])0.955:0.0673273[&&NHX:Sample_counter=:Type_counter=GTDB--12:capture_class_counter=:capture_domain_counter=:capture_family_counter=:capture_genus_counter=:capture_order_counter=:capture_phylum_counter=:capture_species_counter=:gtdb_class_counter=c__Thermodesulfovibrionia--12:gtdb_domain_counter=d__Bacteria--12:gtdb_family_counter=f__SM23-35--1||f__UBA6898--8||f__UBA6902--1||f__UBA9159--2:gtdb_genus_counter=g__JACRPZ01--1||g__PALSA-1316--2||g__UBA2194--1||g__UBA6898--6||g__UBA9159--2:gtdb_order_counter=o__Thermodesulfovibrionales--11||o__UBA6902--1:gtdb_phylum_counter=p__Nitrospirota--12:gtdb_species_counter=s__JACRPZ01 sp016222905--1||s__PALSA-1316 sp013824615--1||s__PALSA-1316 sp016215155--1||s__UBA2194 sp018262395--1||s__UBA6898 sp002448975--1||s__UBA6898 sp002451165--1||s__UBA6898 sp003252075--1||s__UBA6898 sp012026685--1||s__UBA6898 sp016214855--1||s__UBA6898 sp016217675--1||s__UBA9159 sp003453735--2:heptad_counter=MCP-40H--3||MCP-44H--8||MCP-64H--1:lbd_counter=:lca_tree=o__Thermodesulfovibrionales:name=N43540:ref_name_counter=])1:0.221074[&&NHX:Sample_counter=:Type_counter=GTDB--26:capture_class_counter=:capture_domain_counter=:capture_family_counter=:capture_genus_counter=:capture_order_counter=:capture_phylum_counter=:capture_species_counter=:evoltype=D:gtdb_class_counter=c__Desulfuromonadia--3||c__Thermodesulfovibrionia--23:gtdb_domain_counter=d__Bacteria--26:gtdb_family_counter=f__JdFR-86--2||f__JdFR-88--2||f__Pseudopelobacteraceae--3||f__SM23-35--2||f__UBA1546--4||f__UBA6898--9||f__UBA6902--1||f__UBA9159--3:gtdb_genus_counter=g__JACQXE01--1||g__JACQZC01--2||g__JACRCG01--2||g__JACRPZ01--1||g__JACWAF01--1||g__JdFR-88--1||g__PALSA-1316--2||g__Pelotalea--1||g__RBG-13-39-12--1||g__SCSY01--3||g__UBA2194--1||g__UBA6898--7||g__UBA9159--3:gtdb_order_counter=o__Geobacterales--3||o__Thermodesulfovibrionales--22||o__UBA6902--1:gtdb_phylum_counter=p__Desulfobacterota--3||p__Nitrospirota--23:gtdb_species_counter=s__JACQXE01 sp016208915--1||s__JACQZC01 sp016207905--2||s__JACRCG01 sp014380135--1||s__JACRCG01 sp016219145--1||s__JACRPZ01 sp016222905--1||s__JACWAF01 sp014874185--1||s__JdFR-88 sp002011795--1||s__PALSA-1316 sp013824615--1||s__PALSA-1316 sp016215155--1||s__Pelotalea sp002298925--1||s__RBG-13-39-12 sp001805125--1||s__SCSY01 sp004298625--1||s__SCSY01 sp009773185--1||s__SCSY01 sp016212165--1||s__UBA2194 sp018262395--1||s__UBA6898 sp002448975--1||s__UBA6898 sp002451165--1||s__UBA6898 sp003252075--1||s__UBA6898 sp012026685--1||s__UBA6898 sp016214855--1||s__UBA6898 sp016217675--1||s__UBA6898 sp016235245--1||s__UBA9159 sp003453735--3:heptad_counter=MCP-40H--6||MCP-44H--17||MCP-64H--3:lbd_counter=:lca=d__Bacteria:lca_tree=d__Bacteria:name=N43541:ref_name_counter=],(GB_GCA_016212105.1_protein.faa_JACRHJ010000014.1_49@PF00015_full_PFAM.382.557:0.381053[&&NHX:Type=GTDB:gtdb_class=c__UBA9217:gtdb_domain=d__Bacteria:gtdb_family=f__JACRHJ01:gtdb_genus=g__JACRHJ01:gtdb_order=o__JACRHJ01:gtdb_phylum=p__Nitrospirota:gtdb_species=s__JACRHJ01 sp016212105:heptad=MCP-64H:species=d__Bacteria_p__Nitrospirota_c__UBA9217_o__JACRHJ01_f__JACRHJ01_g__JACRHJ01_s__JACRHJ01 sp016212105],(GB_GCA_016212195.1_protein.faa_JACRGW010000158.1_16@PF00015_full_PFAM.414.571:0.172963[&&NHX:Type=GTDB:gtdb_class=c__Thermodesulfovibrionia:gtdb_domain=d__Bacteria:gtdb_family=f__JACRGW01:gtdb_genus=g__JACRGW01:gtdb_order=o__JACRGW01:gtdb_phylum=p__Nitrospirota:gtdb_species=s__JACRGW01 sp016212195:heptad=MCP-44H:species=d__Bacteria_p__Nitrospirota_c__Thermodesulfovibrionia_o__JACRGW01_f__JACRGW01_g__JACRGW01_s__JACRGW01 sp016212195],GB_GCA_016214385.1_protein.faa_JACROP010000047.1_1@PF00015_full_PFAM.408.574:0.151885[&&NHX:Type=GTDB:gtdb_class=c__Thermodesulfovibrionia:gtdb_domain=d__Bacteria:gtdb_family=f__JACROP01:gtdb_genus=g__JACROP01:gtdb_order=o__UBA6902:gtdb_phylum=p__Nitrospirota:gtdb_species=s__JACROP01 sp016214385:heptad=MCP-44H:species=d__Bacteria_p__Nitrospirota_c__Thermodesulfovibrionia_o__UBA6902_f__JACROP01_g__JACROP01_s__JACROP01 sp016214385])0.997:0.23372[&&NHX:Sample_counter=:Type_counter=GTDB--2:capture_class_counter=:capture_domain_counter=:capture_family_counter=:capture_genus_counter=:capture_order_counter=:capture_phylum_counter=:capture_species_counter=:evoltype=D:gtdb_class_counter=c__Thermodesulfovibrionia--2:gtdb_domain_counter=d__Bacteria--2:gtdb_family_counter=f__JACRGW01--1||f__JACROP01--1:gtdb_genus_counter=g__JACRGW01--1||g__JACROP01--1:gtdb_order_counter=o__JACRGW01--1||o__UBA6902--1:gtdb_phylum_counter=p__Nitrospirota--2:gtdb_species_counter=s__JACRGW01 sp016212195--1||s__JACROP01 sp016214385--1:heptad_counter=MCP-44H--2:lbd_counter=:lca=d__Bacteria:lca_tree=c__Thermodesulfovibrionia:name=N43545:ref_name_counter=])0.864:0.0641489[&&NHX:Sample_counter=:Type_counter=GTDB--3:capture_class_counter=:capture_domain_counter=:capture_family_counter=:capture_genus_counter=:capture_order_counter=:capture_phylum_counter=:capture_species_counter=:evoltype=D:gtdb_class_counter=c__Thermodesulfovibrionia--2||c__UBA9217--1:gtdb_domain_counter=d__Bacteria--3:gtdb_family_counter=f__JACRGW01--1||f__JACRHJ01--1||f__JACROP01--1:gtdb_genus_counter=g__JACRGW01--1||g__JACRHJ01--1||g__JACROP01--1:gtdb_order_counter=o__JACRGW01--1||o__JACRHJ01--1||o__UBA6902--1:gtdb_phylum_counter=p__Nitrospirota--3:gtdb_species_counter=s__JACRGW01 sp016212195--1||s__JACRHJ01 sp016212105--1||s__JACROP01 sp016214385--1:heptad_counter=MCP-44H--2||MCP-64H--1:lbd_counter=:lca=d__Bacteria:lca_tree=p__Nitrospirota:name=N43546:ref_name_counter=])0.863:0.0347519[&&NHX:Sample_counter=:Type_counter=GTDB--29:capture_class_counter=:capture_domain_counter=:capture_family_counter=:capture_genus_counter=:capture_order_counter=:capture_phylum_counter=:capture_species_counter=:evoltype=D:gtdb_class_counter=c__Desulfuromonadia--3||c__Thermodesulfovibrionia--25||c__UBA9217--1:gtdb_domain_counter=d__Bacteria--29:gtdb_family_counter=f__JACRGW01--1||f__JACRHJ01--1||f__JACROP01--1||f__JdFR-86--2||f__JdFR-88--2||f__Pseudopelobacteraceae--3||f__SM23-35--2||f__UBA1546--4||f__UBA6898--9||f__UBA6902--1||f__UBA9159--3:gtdb_genus_counter=g__JACQXE01--1||g__JACQZC01--2||g__JACRCG01--2||g__JACRGW01--1||g__JACRHJ01--1||g__JACROP01--1||g__JACRPZ01--1||g__JACWAF01--1||g__JdFR-88--1||g__PALSA-1316--2||g__Pelotalea--1||g__RBG-13-39-12--1||g__SCSY01--3||g__UBA2194--1||g__UBA6898--7||g__UBA9159--3:gtdb_order_counter=o__Geobacterales--3||o__JACRGW01--1||o__JACRHJ01--1||o__Thermodesulfovibrionales--22||o__UBA6902--2:gtdb_phylum_counter=p__Desulfobacterota--3||p__Nitrospirota--26:gtdb_species_counter=s__JACQXE01 sp016208915--1||s__JACQZC01 sp016207905--2||s__JACRCG01 sp014380135--1||s__JACRCG01 sp016219145--1||s__JACRGW01 sp016212195--1||s__JACRHJ01 sp016212105--1||s__JACROP01 sp016214385--1||s__JACRPZ01 sp016222905--1||s__JACWAF01 sp014874185--1||s__JdFR-88 sp002011795--1||s__PALSA-1316 sp013824615--1||s__PALSA-1316 sp016215155--1||s__Pelotalea sp002298925--1||s__RBG-13-39-12 sp001805125--1||s__SCSY01 sp004298625--1||s__SCSY01 sp009773185--1||s__SCSY01 sp016212165--1||s__UBA2194 sp018262395--1||s__UBA6898 sp002448975--1||s__UBA6898 sp002451165--1||s__UBA6898 sp003252075--1||s__UBA6898 sp012026685--1||s__UBA6898 sp016214855--1||s__UBA6898 sp016217675--1||s__UBA6898 sp016235245--1||s__UBA9159 sp003453735--3:heptad_counter=MCP-40H--6||MCP-44H--19||MCP-64H--4:lbd_counter=:lca=d__Bacteria:lca_tree=d__Bacteria:name=N43547:ref_name_counter=])0.737:0.0063494[&&NHX:Sample_counter=:Type_counter=GTDB--146:capture_class_counter=:capture_domain_counter=:capture_family_counter=:capture_genus_counter=:capture_order_counter=:capture_phylum_counter=:capture_species_counter=:gtdb_class_counter=c__Desulfuromonadia--21||c__E2--2||c__GWC2-55-46--19||c__JAENJC01--1||c__Thermodesulfovibrionia--98||c__UBA9217--4||c__XYA12-FULL-58-9--1:gtdb_domain_counter=d__Archaea--2||d__Bacteria--144:gtdb_family_counter=f__BMS3Bbin08--3||f__DHVEG-1--2||f__DSMQ01--12||f__GWC2-55-46--16||f__Geobacteraceae--15||f__JACRGW01--2||f__JACRHJ01--1||f__JACROP01--2||f__JADFVP01--1||f__JAENJC01--1||f__JdFR-85--19||f__JdFR-86--4||f__JdFR-88--4||f__Pseudopelobacteraceae--4||f__S146-70--1||f__S146-73--1||f__SM23-35--4||f__SZUA-242--3||f__SZUA-540--1||f__UBA1546--12||f__UBA6898--25||f__UBA6902--5||f__UBA9159--3||f__UBA9217--3||f__WTL--1||f__XYA12-FULL-58-9--1:gtdb_genus_counter=g__BMS3Abin08--2||g__BMS3Bbin07--9||g__BMS3Bbin08--2||g__DSM-9736--1||g__DSMQ01--2||g__Deferrimonas--1||g__GWA2-54-12--3||g__GWB2-55-19--5||g__GWC2-42-7--1||g__GWC2-56-14--1||g__Geoanaerobacter--4||g__Geobacter--1||g__Geomobilibacter--1||g__Geomonas--3||g__Geotalea--2||g__JAADHP01--2||g__JAADIE01--2||g__JAAXXJ01--1||g__JACOUO01--1||g__JACOUQ01--1||g__JACQXD01--1||g__JACQXE01--3||g__JACQXF01--2||g__JACQXH01--1||g__JACQZC01--4||g__JACRCG01--3||g__JACRCH01--2||g__JACRCL01--1||g__JACRCV01--1||g__JACRGW01--2||g__JACRGX01--6||g__JACRHE01--1||g__JACRHH01--2||g__JACRHJ01--1||g__JACROO01--2||g__JACROP01--2||g__JACRPZ01--3||g__JACWAF01--2||g__JADFVP01--1||g__JAENJC01--1||g__JdFR-81--2||g__JdFR-85--3||g__JdFR-88--2||g__PALSA-1316--11||g__Pelotalea--1||g__RBG-13-39-12--1||g__S146-64--1||g__S146-70--1||g__S146-73--1||g__SCSY01--6||g__SM1-50--2||g__SZUA-242--1||g__SZUA-540--1||g__UBA1546--2||g__UBA2194--2||g__UBA5799--4||g__UBA6898--12||g__UBA9159--3||g__UBA9217--1||g__VEOV01--1||g__VGWZ01--1||g__WSYB01--1:gtdb_order_counter=o__DHVEG-1--2||o__Desulfuromonadales--2||o__GWC2-55-46--18||o__Geobacterales--19||o__JACRGW01--2||o__JACRHJ01--1||o__JAENJC01--1||o__S146-70--1||o__SZUA-242--3||o__Thermodesulfovibrionales--71||o__UBA6902--22||o__UBA9217--3||o__XYA12-FULL-58-9--1:gtdb_phylum_counter=p__Desulfobacterota--41||p__Myxococcota--1||p__Nitrospirota--102||p__Thermoplasmatota--2:gtdb_species_counter=s__BMS3Abin08 sp002897935--2||s__BMS3Bbin07 sp002898135--2||s__BMS3Bbin07 sp003232715--2||s__BMS3Bbin07 sp011051565--2||s__BMS3Bbin07 sp013152195--1||s__BMS3Bbin07 sp013152485--2||s__BMS3Bbin08 sp002897775--2||s__DSM-9736 sp900187405--1||s__DSMQ01 sp011047655--2||s__Deferrimonas soudanensis--1||s__GWA2-54-12 sp001795535--1||s__GWA2-54-12 sp016182705--1||s__GWA2-54-12 sp905339405--1||s__GWB2-55-19 sp001797465--1||s__GWB2-55-19 sp016182655--1||s__GWB2-55-19 sp016212705--1||s__GWB2-55-19 sp016218095--1||s__GWB2-55-19 sp016218105--1||s__GWC2-42-7 sp001803645--1||s__GWC2-56-14 sp001803705--1||s__Geoanaerobacter pelophilus--1||s__Geoanaerobacter sp000813145--1||s__Geoanaerobacter sp009684525--1||s__Geoanaerobacter sp016223015--1||s__Geobacter sp003712145--1||s__Geomobilibacter argillaceus--1||s__Geomonas oryzae--1||s__Geomonas sp018986915--1||s__Geomonas sp018986935--1||s__Geotalea toluenoxydans--1||s__Geotalea uraniireducens--1||s__JAADHP01 sp011321725--2||s__JAADIE01 sp015484595--2||s__JAAXXJ01 sp017885365--1||s__JACOUO01 sp016177845--1||s__JACOUQ01 sp016177775--1||s__JACQXD01 sp016208875--1||s__JACQXE01 sp016208915--3||s__JACQXF01 sp016208855--2||s__JACQXH01 sp016208845--1||s__JACQZC01 sp016207905--4||s__JACRCG01 sp014380135--2||s__JACRCG01 sp016219145--1||s__JACRCH01 sp016219075--1||s__JACRCH01 sp016219115--1||s__JACRCL01 sp016219015--1||s__JACRCV01 sp016218825--1||s__JACRGW01 sp016212195--2||s__JACRGX01 sp016207865--3||s__JACRGX01 sp016212185--3||s__JACRHE01 sp016217695--1||s__JACRHH01 sp016212095--2||s__JACRHJ01 sp016212105--1||s__JACROO01 sp016214355--2||s__JACROP01 sp016214385--2||s__JACRPZ01 sp016222905--3||s__JACWAF01 sp014874185--2||s__JADFVP01 sp015222595--1||s__JAENJC01 sp016208525--1||s__JdFR-81 sp002011735--2||s__JdFR-85 sp002011745--2||s__JdFR-85 sp015492645--1||s__JdFR-88 sp002011795--2||s__PALSA-1316 sp004321925--2||s__PALSA-1316 sp013824615--5||s__PALSA-1316 sp016215155--4||s__Pelotalea sp002298925--1||s__RBG-13-39-12 sp001805125--1||s__S146-64 sp015492515--1||s__S146-70 sp015492395--1||s__S146-73 sp015492355--1||s__SCSY01 sp004298625--2||s__SCSY01 sp009773185--2||s__SCSY01 sp016212165--2||s__SM1-50 sp002900555--2||s__SZUA-242 sp003235715--1||s__SZUA-540 sp003250235--1||s__UBA1546 sp001805105--1||s__UBA1546 sp001871685--1||s__UBA2194 sp002328665--1||s__UBA2194 sp018262395--1||s__UBA5799 sp001595385--1||s__UBA5799 sp001797415--1||s__UBA5799 sp002418185--1||s__UBA5799 sp015075075--1||s__UBA6898 sp002448975--1||s__UBA6898 sp002451165--1||s__UBA6898 sp003252075--1||s__UBA6898 sp012026685--2||s__UBA6898 sp016214855--3||s__UBA6898 sp016217675--2||s__UBA6898 sp016235245--2||s__UBA9159 sp003453735--3||s__UBA9217 sp003454665--1||s__VEOV01 sp012026855--1||s__VGWZ01 sp016873595--1||s__WSYB01 sp009773645--1:heptad_counter=MCP-40H--43||MCP-44H--78||MCP-64H--25:lbd_counter=:lca_tree=d__Bacteria:name=N43548:ref_name_counter=])0.947:0.0496928[&&NHX:Sample_counter=rhiztom1--3||rhiztom2--6||rhiztom3--2:Type_counter=GTDB--163||capture--11:besthit_avg=63.2:besthit_max=69.2:besthit_min=55.4:besthit_std=5.548423199432433:besthit_sum=316.0:bitscore_avg=153.2:bitscore_max=177.0:bitscore_min=119.0:bitscore_std=21.54530111184339:bitscore_sum=766.0:capture_class_counter=c__Deinococci--1||c__Gammaproteobacteria--1||c__Halobacteria--3||c__Negativicutes--2||c__Nitrospiria--2||c__UBA4802--2:capture_domain_counter=d__Archaea--3||d__Bacteria--8:capture_family_counter=f__Chitinimonadaceae--1||f__Deinococcaceae--1||f__Natrialbaceae--3||f__Nitrospiraceae--2||f__Selenomonadaceae--2||f__UBA5550--2:capture_genus_counter=g__Deinococcus--1||g__Halobiforma--3||g__JAFAKZ01--1||g__JAFGJK01--1||g__Nitrospira_A--2||g__PGXY01--1||g__RUG12372--2:capture_order_counter=o__Burkholderiales--1||o__Deinococcales--1||o__Halobacteriales--3||o__Nitrospirales--2||o__Selenomonadales--2||o__UBA4802--2:capture_phylum_counter=p__Deinococcota--1||p__Firmicutes_C--2||p__Halobacteriota--3||p__Nitrospirota--2||p__Proteobacteria--1||p__Spirochaetota--2:capture_species_counter=s__Deinococcus aquiradiocola--1||s__Halobiforma haloterrestris--3||s__JAFAKZ01 sp019234745--1||s__JAFGJK01 sp016929135--1||s__Nitrospira_A sp014055465--2||s__PGXY01 sp002839375--1||s__RUG12372 sp902778455--2:evalue_avg=1.884000000001238e-35:evalue_max=9.42e-35:evalue_min=4.94e-57:evalue_std=4.2127520696089116e-35:evalue_sum=9.420000000006191e-35:gapopen_avg=0.0:gapopen_max=0.0:gapopen_min=0.0:gapopen_std=0.0:gapopen_sum=0.0:gtdb_class_counter=c__9FT-COMBO-42-15--2||c__CG2-30-53-67--2||c__Desulfuromonadia--21||c__E2--2||c__GWC2-55-46--19||c__JAENJC01--1||c__Mor1--1||c__Nitrospiria--9||c__RBG-16-64-22--1||c__Thermodesulfovibrionia--98||c__UBA9217--6||c__XYA12-FULL-58-9--1:gtdb_domain_counter=d__Archaea--2||d__Bacteria--161:gtdb_family_counter=f__BMS3Bbin08--3||f__CG2-30-53-67--2||f__DHVEG-1--2||f__DSMQ01--12||f__GWC2-55-46--16||f__Geobacteraceae--15||f__HDB-SIOI813--2||f__JACQBW01--2||f__JACQBZ01--4||f__JACRGW01--2||f__JACRHA01--1||f__JACRHJ01--3||f__JACROP01--2||f__JADFVP01--1||f__JAENJC01--1||f__JdFR-85--19||f__JdFR-86--4||f__JdFR-88--4||f__Pseudopelobacteraceae--4||f__RBG-16-64-22--1||f__S146-70--1||f__S146-73--1||f__SCUR01--2||f__SM23-35--4||f__SMYD01--1||f__SZUA-242--3||f__SZUA-540--1||f__UBA1546--12||f__UBA6898--25||f__UBA6902--5||f__UBA9159--3||f__UBA9217--3||f__WTL--1||f__XYA12-FULL-58-9--1:gtdb_genus_counter=g__BMS3Abin08--2||g__BMS3Bbin07--9||g__BMS3Bbin08--2||g__CG2-30-53-67--1||g__DSM-9736--1||g__DSMQ01--2||g__Deferrimonas--1||g__GWA2-54-12--3||g__GWB2-55-19--5||g__GWC2-42-7--1||g__GWC2-56-14--1||g__Geoanaerobacter--4||g__Geobacter--1||g__Geomobilibacter--1||g__Geomonas--3||g__Geotalea--2||g__HDB-SIOI813--1||g__JAADHP01--2||g__JAADIE01--2||g__JAADIO01--1||g__JAAXXJ01--1||g__JACOTA01--1||g__JACOUO01--1||g__JACOUQ01--1||g__JACQBW01--1||g__JACQBZ01--1||g__JACQCA01--1||g__JACQFA01--2||g__JACQXD01--1||g__JACQXE01--3||g__JACQXF01--2||g__JACQXH01--1||g__JACQZC01--4||g__JACRCG01--3||g__JACRCH01--2||g__JACRCL01--1||g__JACRCV01--1||g__JACRGW01--2||g__JACRGX01--6||g__JACRHA01--1||g__JACRHE01--1||g__JACRHH01--2||g__JACRHJ01--3||g__JACROO01--2||g__JACROP01--2||g__JACRPZ01--3||g__JACWAF01--2||g__JADFVP01--1||g__JAENJC01--1||g__JdFR-81--2||g__JdFR-85--3||g__JdFR-88--2||g__Manganitrophus--2||g__PALSA-1316--11||g__Pelotalea--1||g__RBG-13-39-12--1||g__RBG-16-43-11--1||g__RBG-16-64-22--1||g__S146-64--1||g__S146-70--1||g__S146-73--1||g__SCSY01--6||g__SM1-50--2||g__SMYD01--1||g__SZUA-242--1||g__SZUA-540--1||g__UBA1546--2||g__UBA2194--2||g__UBA5799--4||g__UBA6898--12||g__UBA9159--3||g__UBA9217--1||g__VEOV01--1||g__VGWZ01--1||g__WSYB01--1:gtdb_order_counter=o__CG2-30-53-67--2||o__DHVEG-1--2||o__Desulfuromonadales--2||o__GWC2-55-46--18||o__Geobacterales--19||o__HDB-SIOI813--2||o__JACQBW01--2||o__JACQBZ01--4||o__JACRGW01--2||o__JACRHA01--1||o__JACRHJ01--3||o__JAENJC01--1||o__RBG-16-64-22--1||o__S146-70--1||o__SBBL01--2||o__SMYD01--1||o__SZUA-242--3||o__Thermodesulfovibrionales--71||o__UBA6902--22||o__UBA9217--3||o__XYA12-FULL-58-9--1:gtdb_phylum_counter=p__Acidobacteriota--1||p__CG2-30-53-67--2||p__Desulfobacterota--41||p__Myxococcota--1||p__Nitrospirota--116||p__Thermoplasmatota--2:gtdb_species_counter=s__BMS3Abin08 sp002897935--2||s__BMS3Bbin07 sp002898135--2||s__BMS3Bbin07 sp003232715--2||s__BMS3Bbin07 sp011051565--2||s__BMS3Bbin07 sp013152195--1||s__BMS3Bbin07 sp013152485--2||s__BMS3Bbin08 sp002897775--2||s__CG2-30-53-67 sp001873285--1||s__DSM-9736 sp900187405--1||s__DSMQ01 sp011047655--2||s__Deferrimonas soudanensis--1||s__GWA2-54-12 sp001795535--1||s__GWA2-54-12 sp016182705--1||s__GWA2-54-12 sp905339405--1||s__GWB2-55-19 sp001797465--1||s__GWB2-55-19 sp016182655--1||s__GWB2-55-19 sp016212705--1||s__GWB2-55-19 sp016218095--1||s__GWB2-55-19 sp016218105--1||s__GWC2-42-7 sp001803645--1||s__GWC2-56-14 sp001803705--1||s__Geoanaerobacter pelophilus--1||s__Geoanaerobacter sp000813145--1||s__Geoanaerobacter sp009684525--1||s__Geoanaerobacter sp016223015--1||s__Geobacter sp003712145--1||s__Geomobilibacter argillaceus--1||s__Geomonas oryzae--1||s__Geomonas sp018986915--1||s__Geomonas sp018986935--1||s__Geotalea toluenoxydans--1||s__Geotalea uraniireducens--1||s__HDB-SIOI813 sp001805205--1||s__JAADHP01 sp011321725--2||s__JAADIE01 sp015484595--2||s__JAADIO01 sp013151235--1||s__JAAXXJ01 sp017885365--1||s__JACOTA01 sp016178585--1||s__JACOUO01 sp016177845--1||s__JACOUQ01 sp016177775--1||s__JACQBW01 sp016194305--1||s__JACQBZ01 sp016194285--1||s__JACQCA01 sp016201865--1||s__JACQFA01 sp016198945--1||s__JACQFA01 sp016200255--1||s__JACQXD01 sp016208875--1||s__JACQXE01 sp016208915--3||s__JACQXF01 sp016208855--2||s__JACQXH01 sp016208845--1||s__JACQZC01 sp016207905--4||s__JACRCG01 sp014380135--2||s__JACRCG01 sp016219145--1||s__JACRCH01 sp016219075--1||s__JACRCH01 sp016219115--1||s__JACRCL01 sp016219015--1||s__JACRCV01 sp016218825--1||s__JACRGW01 sp016212195--2||s__JACRGX01 sp016207865--3||s__JACRGX01 sp016212185--3||s__JACRHA01 sp016234185--1||s__JACRHE01 sp016217695--1||s__JACRHH01 sp016212095--2||s__JACRHJ01 sp016212105--3||s__JACROO01 sp016214355--2||s__JACROP01 sp016214385--2||s__JACRPZ01 sp016222905--3||s__JACWAF01 sp014874185--2||s__JADFVP01 sp015222595--1||s__JAENJC01 sp016208525--1||s__JdFR-81 sp002011735--2||s__JdFR-85 sp002011745--2||s__JdFR-85 sp015492645--1||s__JdFR-88 sp002011795--2||s__Manganitrophus noduliformans--1||s__Manganitrophus sp004297235--1||s__PALSA-1316 sp004321925--2||s__PALSA-1316 sp013824615--5||s__PALSA-1316 sp016215155--4||s__Pelotalea sp002298925--1||s__RBG-13-39-12 sp001805125--1||s__RBG-16-43-11 sp001805165--1||s__RBG-16-64-22 sp016195465--1||s__S146-64 sp015492515--1||s__S146-70 sp015492395--1||s__S146-73 sp015492355--1||s__SCSY01 sp004298625--2||s__SCSY01 sp009773185--2||s__SCSY01 sp016212165--2||s__SM1-50 sp002900555--2||s__SMYD01 sp004356015--1||s__SZUA-242 sp003235715--1||s__SZUA-540 sp003250235--1||s__UBA1546 sp001805105--1||s__UBA1546 sp001871685--1||s__UBA2194 sp002328665--1||s__UBA2194 sp018262395--1||s__UBA5799 sp001595385--1||s__UBA5799 sp001797415--1||s__UBA5799 sp002418185--1||s__UBA5799 sp015075075--1||s__UBA6898 sp002448975--1||s__UBA6898 sp002451165--1||s__UBA6898 sp003252075--1||s__UBA6898 sp012026685--2||s__UBA6898 sp016214855--3||s__UBA6898 sp016217675--2||s__UBA6898 sp016235245--2||s__UBA9159 sp003453735--3||s__UBA9217 sp003454665--1||s__VEOV01 sp012026855--1||s__VGWZ01 sp016873595--1||s__WSYB01 sp009773645--1:heptad_counter=MCP-40H--50||MCP-44H--87||MCP-64H--37:lbd_counter=:lca_tree=d__Bacteria:length_avg=136.2:length_max=157.0:length_min=120.0:length_std=17.049926686059386:length_sum=681.0:mismatch_avg=50.2:mismatch_max=60.0:mismatch_min=37.0:mismatch_std=9.782637681116478:mismatch_sum=251.0:name=N43549:qcovhsp_avg=98.74000000000001:qcovhsp_max=100.0:qcovhsp_min=97.5:qcovhsp_std=1.1949895397031727:qcovhsp_sum=493.70000000000005:qend_avg=136.4:qend_max=158.0:qend_min=120.0:qend_std=17.35799527595281:qend_sum=682.0:qstart_avg=1.2:qstart_max=2.0:qstart_min=1.0:qstart_std=0.44721359549995804:qstart_sum=6.0:ref_name_counter=GB_GCA_004297235.1_protein.faa_SCUR01000363.1_14@PF00015_full_PFAM.422.580--1||GB_GCA_004297235.1_protein.faa_SCUR01000586.1_2@PF00015_full_PFAM.175.342--3||GB_GCA_016200325.1_protein.faa_JACQEZ010000020.1_286@PF00015_full_PFAM.399.579--1:scovhsp_avg=81.54:scovhsp_max=95.6:scovhsp_min=67.2:scovhsp_std=12.82528752114353:scovhsp_sum=407.70000000000005:send_avg=156.2:send_max=179.0:send_min=120.0:send_std=22.083930809527548:send_sum=781.0:sstart_avg=21.0:sstart_max=59.0:sstart_min=1.0:sstart_std=23.119256043393783:sstart_sum=105.0],((((GB_GCA_002897855.1_protein.faa_BDTO01000006.1_31@PF00015_full_PFAM.370.558:0.270934[&&NHX:Type=GTDB:gtdb_class=c__Thermodesulfovibrionia:gtdb_domain=d__Bacteria:gtdb_family=f__BMS3Bbin05:gtdb_genus=g__BMS3Bbin05:gtdb_order=o__Thermodesulfovibrionales:gtdb_phylum=p__Nitrospirota:gtdb_species=s__BMS3Bbin05 sp002897855:heptad=MCP-44H:species=d__Bacteria_p__Nitrospirota_c__Thermodesulfovibrionia_o__Thermodesulfovibrionales_f__BMS3Bbin05_g__BMS3Bbin05_s__BMS3Bbin05 sp002897855],(GB_GCA_015492395.1_protein.faa_WGFD01000140.1_4@PF00015_full_PFAM.138.210:0.0932663[&&NHX:Type=GTDB:gtdb_class=c__GWC2-55-46:gtdb_domain=d__Bacteria:gtdb_family=f__S146-70:gtdb_genus=g__S146-70:gtdb_order=o__S146-70:gtdb_phylum=p__Desulfobacterota:gtdb_species=s__S146-70 sp015492395:heptad=MCP-44H:species=d__Bacteria_p__Desulfobacterota_c__GWC2-55-46_o__S146-70_f__S146-70_g__S146-70_s__S146-70 sp015492395],GB_GCA_015492395.1_protein.faa_WGFD01000342.1_6@PF00015_full_PFAM.428.599:0.150126[&&NHX:Type=GTDB:gtdb_class=c__GWC2-55-46:gtdb_domain=d__Bacteria:gtdb_family=f__S146-70:gtdb_genus=g__S146-70:gtdb_order=o__S146-70:gtdb_phylum=p__Desulfobacterota:gtdb_species=s__S146-70 sp015492395:heptad=MCP-44H:species=d__Bacteria_p__Desulfobacterota_c__GWC2-55-46_o__S146-70_f__S146-70_g__S146-70_s__S146-70 sp015492395])0.887:0.0780868[&&NHX:Sample_counter=:Type_counter=GTDB--2:capture_class_counter=:capture_domain_counter=:capture_family_counter=:capture_genus_counter=:capture_order_counter=:capture_phylum_counter=:capture_species_counter=:evoltype=D:gtdb_class_counter=c__GWC2-55-46--2:gtdb_domain_counter=d__Bacteria--2:gtdb_family_counter=f__S146-70--2:gtdb_genus_counter=g__S146-70--2:gtdb_order_counter=o__S146-70--2:gtdb_phylum_counter=p__Desulfobacterota--2:gtdb_species_counter=s__S146-70 sp015492395--2:heptad_counter=MCP-44H--2:lbd_counter=:lca=d__Bacteria:lca_tree=s__S146-70 sp015492395:name=N43553:ref_name_counter=])0.967:0.133956[&&NHX:Sample_counter=:Type_counter=GTDB--3:capture_class_counter=:capture_domain_counter=:capture_family_counter=:capture_genus_counter=:capture_order_counter=:capture_phylum_counter=:capture_species_counter=:evoltype=D:gtdb_class_counter=c__GWC2-55-46--2||c__Thermodesulfovibrionia--1:gtdb_domain_counter=d__Bacteria--3:gtdb_family_counter=f__BMS3Bbin05--1||f__S146-70--2:gtdb_genus_counter=g__BMS3Bbin05--1||g__S146-70--2:gtdb_order_counter=o__S146-70--2||o__Thermodesulfovibrionales--1:gtdb_phylum_counter=p__Desulfobacterota--2||p__Nitrospirota--1:gtdb_species_counter=s__BMS3Bbin05 sp002897855--1||s__S146-70 sp015492395--2:heptad_counter=MCP-44H--3:lbd_counter=:lca=d__Bacteria:lca_tree=d__Bacteria:name=N43554:ref_name_counter=],(GB_GCA_016195565.1_protein.faa_JACPZK010000022.1_26@PF00015_full_PFAM.376.606:0.666731[&&NHX:Type=GTDB:gtdb_class=c__Thermodesulfovibrionia:gtdb_domain=d__Bacteria:gtdb_family=f__UBA1546:gtdb_genus=g__UBA1546:gtdb_order=o__Thermodesulfovibrionales:gtdb_phylum=p__Nitrospirota:gtdb_species=s__UBA1546 sp016195565:heptad=MCP-40H:species=d__Bacteria_p__Nitrospirota_c__Thermodesulfovibrionia_o__Thermodesulfovibrionales_f__UBA1546_g__UBA1546_s__UBA1546 sp016195565],27b2e484-cf11-4749-ba85-c98d2a40687c_3@MCPsignal.35.66:5e-09[&&NHX:Sample=rhiztom1:Type=capture:capture_class=c__Halobacteria:capture_domain=d__Archaea:capture_family=f__Natrialbaceae:capture_genus=g__Halopiger_A:capture_order=o__Halobacteriales:capture_phylum=p__Halobacteriota:capture_species=s__Halopiger_A goleimassiliensis:heptad=MCP-64H])0:1.3e-08[&&NHX:Sample_counter=rhiztom1--1:Type_counter=GTDB--1||capture--1:capture_class_counter=c__Halobacteria--1:capture_domain_counter=d__Archaea--1:capture_family_counter=f__Natrialbaceae--1:capture_genus_counter=g__Halopiger_A--1:capture_order_counter=o__Halobacteriales--1:capture_phylum_counter=p__Halobacteriota--1:capture_species_counter=s__Halopiger_A goleimassiliensis--1:gtdb_class_counter=c__Thermodesulfovibrionia--1:gtdb_domain_counter=d__Bacteria--1:gtdb_family_counter=f__UBA1546--1:gtdb_genus_counter=g__UBA1546--1:gtdb_order_counter=o__Thermodesulfovibrionales--1:gtdb_phylum_counter=p__Nitrospirota--1:gtdb_species_counter=s__UBA1546 sp016195565--1:heptad_counter=MCP-40H--1||MCP-64H--1:lbd_counter=:lca_tree=s__UBA1546 sp016195565:name=N43557:ref_name_counter=])0.847:0.0431732[&&NHX:Sample_counter=rhiztom1--1:Type_counter=GTDB--4||capture--1:capture_class_counter=c__Halobacteria--1:capture_domain_counter=d__Archaea--1:capture_family_counter=f__Natrialbaceae--1:capture_genus_counter=g__Halopiger_A--1:capture_order_counter=o__Halobacteriales--1:capture_phylum_counter=p__Halobacteriota--1:capture_species_counter=s__Halopiger_A goleimassiliensis--1:gtdb_class_counter=c__GWC2-55-46--2||c__Thermodesulfovibrionia--2:gtdb_domain_counter=d__Bacteria--4:gtdb_family_counter=f__BMS3Bbin05--1||f__S146-70--2||f__UBA1546--1:gtdb_genus_counter=g__BMS3Bbin05--1||g__S146-70--2||g__UBA1546--1:gtdb_order_counter=o__S146-70--2||o__Thermodesulfovibrionales--2:gtdb_phylum_counter=p__Desulfobacterota--2||p__Nitrospirota--2:gtdb_species_counter=s__BMS3Bbin05 sp002897855--1||s__S146-70 sp015492395--2||s__UBA1546 sp016195565--1:heptad_counter=MCP-40H--1||MCP-44H--3||MCP-64H--1:lbd_counter=:lca_tree=d__Bacteria:name=N43558:ref_name_counter=],((GB_GCA_001803815.1_protein.faa_MHEL01000156.1_4@PF00015_full_PFAM.481.660:0.0335135[&&NHX:Type=GTDB:gtdb_class=c__9FT-COMBO-42-15:gtdb_domain=d__Bacteria:gtdb_family=f__9FT-COMBO-42-15:gtdb_genus=g__9FT-COMBO-42-15:gtdb_order=o__9FT-COMBO-42-15:gtdb_phylum=p__Nitrospirota:gtdb_species=s__9FT-COMBO-42-15 sp001803815:heptad=MCP-40H:species=d__Bacteria_p__Nitrospirota_c__9FT-COMBO-42-15_o__9FT-COMBO-42-15_f__9FT-COMBO-42-15_g__9FT-COMBO-42-15_s__9FT-COMBO-42-15 sp001803815],GB_GCA_016214425.1_protein.faa_JACRON010000112.1_6@PF00015_full_PFAM.516.677:0.0684175[&&NHX:Type=GTDB:gtdb_class=c__9FT-COMBO-42-15:gtdb_domain=d__Bacteria:gtdb_family=f__9FT-COMBO-42-15:gtdb_genus=g__9FT-COMBO-42-15:gtdb_order=o__9FT-COMBO-42-15:gtdb_phylum=p__Nitrospirota:gtdb_species=s__9FT-COMBO-42-15 sp016214425:heptad=MCP-40H:species=d__Bacteria_p__Nitrospirota_c__9FT-COMBO-42-15_o__9FT-COMBO-42-15_f__9FT-COMBO-42-15_g__9FT-COMBO-42-15_s__9FT-COMBO-42-15 sp016214425])0.972:0.0974169[&&NHX:Sample_counter=:Type_counter=GTDB--2:capture_class_counter=:capture_domain_counter=:capture_family_counter=:capture_genus_counter=:capture_order_counter=:capture_phylum_counter=:capture_species_counter=:evoltype=D:gtdb_class_counter=c__9FT-COMBO-42-15--2:gtdb_domain_counter=d__Bacteria--2:gtdb_family_counter=f__9FT-COMBO-42-15--2:gtdb_genus_counter=g__9FT-COMBO-42-15--2:gtdb_order_counter=o__9FT-COMBO-42-15--2:gtdb_phylum_counter=p__Nitrospirota--2:gtdb_species_counter=s__9FT-COMBO-42-15 sp001803815--1||s__9FT-COMBO-42-15 sp016214425--1:heptad_counter=MCP-40H--2:lbd_counter=:lca=d__Bacteria:lca_tree=g__9FT-COMBO-42-15:name=N43561:ref_name_counter=],(GB_GCA_016214385.1_protein.faa_JACROP010000097.1_4@PF00015_full_PFAM.407.563:0.127035,GB_GCA_016214425.1_protein.faa_JACRON010000112.1_3@PF00015_full_PFAM.387.578:0.130145[&&NHX:Type=GTDB:gtdb_class=c__9FT-COMBO-42-15:gtdb_domain=d__Bacteria:gtdb_family=f__9FT-COMBO-42-15:gtdb_genus=g__9FT-COMBO-42-15:gtdb_order=o__9FT-COMBO-42-15:gtdb_phylum=p__Nitrospirota:gtdb_species=s__9FT-COMBO-42-15 sp016214425:heptad=MCP-40H:species=d__Bacteria_p__Nitrospirota_c__9FT-COMBO-42-15_o__9FT-COMBO-42-15_f__9FT-COMBO-42-15_g__9FT-COMBO-42-15_s__9FT-COMBO-42-15 sp016214425])0.932:0.0808364[&&NHX:Sample_counter=:Type_counter=GTDB--1:capture_class_counter=:capture_domain_counter=:capture_family_counter=:capture_genus_counter=:capture_order_counter=:capture_phylum_counter=:capture_species_counter=:gtdb_class_counter=c__9FT-COMBO-42-15--1:gtdb_domain_counter=d__Bacteria--1:gtdb_family_counter=f__9FT-COMBO-42-15--1:gtdb_genus_counter=g__9FT-COMBO-42-15--1:gtdb_order_counter=o__9FT-COMBO-42-15--1:gtdb_phylum_counter=p__Nitrospirota--1:gtdb_species_counter=s__9FT-COMBO-42-15 sp016214425--1:heptad_counter=MCP-40H--1:lbd_counter=:lca_tree=s__9FT-COMBO-42-15 sp016214425:name=N43564:ref_name_counter=])0.425:0.0633425[&&NHX:Sample_counter=:Type_counter=GTDB--3:capture_class_counter=:capture_domain_counter=:capture_family_counter=:capture_genus_counter=:capture_order_counter=:capture_phylum_counter=:capture_species_counter=:gtdb_class_counter=c__9FT-COMBO-42-15--3:gtdb_domain_counter=d__Bacteria--3:gtdb_family_counter=f__9FT-COMBO-42-15--3:gtdb_genus_counter=g__9FT-COMBO-42-15--3:gtdb_order_counter=o__9FT-COMBO-42-15--3:gtdb_phylum_counter=p__Nitrospirota--3:gtdb_species_counter=s__9FT-COMBO-42-15 sp001803815--1||s__9FT-COMBO-42-15 sp016214425--2:heptad_counter=MCP-40H--3:lbd_counter=:lca_tree=g__9FT-COMBO-42-15:name=N43565:ref_name_counter=])0.911:0.068862[&&NHX:Sample_counter=rhiztom1--1:Type_counter=GTDB--7||capture--1:capture_class_counter=c__Halobacteria--1:capture_domain_counter=d__Archaea--1:capture_family_counter=f__Natrialbaceae--1:capture_genus_counter=g__Halopiger_A--1:capture_order_counter=o__Halobacteriales--1:capture_phylum_counter=p__Halobacteriota--1:capture_species_counter=s__Halopiger_A goleimassiliensis--1:gtdb_class_counter=c__9FT-COMBO-42-15--3||c__GWC2-55-46--2||c__Thermodesulfovibrionia--2:gtdb_domain_counter=d__Bacteria--7:gtdb_family_counter=f__9FT-COMBO-42-15--3||f__BMS3Bbin05--1||f__S146-70--2||f__UBA1546--1:gtdb_genus_counter=g__9FT-COMBO-42-15--3||g__BMS3Bbin05--1||g__S146-70--2||g__UBA1546--1:gtdb_order_counter=o__9FT-COMBO-42-15--3||o__S146-70--2||o__Thermodesulfovibrionales--2:gtdb_phylum_counter=p__Desulfobacterota--2||p__Nitrospirota--5:gtdb_species_counter=s__9FT-COMBO-42-15 sp001803815--1||s__9FT-COMBO-42-15 sp016214425--2||s__BMS3Bbin05 sp002897855--1||s__S146-70 sp015492395--2||s__UBA1546 sp016195565--1:heptad_counter=MCP-40H--4||MCP-44H--3||MCP-64H--1:lbd_counter=:lca_tree=d__Bacteria:name=N43566:ref_name_counter=],(GB_GCA_016195585.1_protein.faa_JACPZJ010000109.1_7@PF00015_full_PFAM.383.578:0.193037[&&NHX:Type=GTDB:gtdb_class=c__9FT-COMBO-42-15:gtdb_domain=d__Bacteria:gtdb_family=f__9FT-COMBO-42-15:gtdb_genus=g__JACPZJ01:gtdb_order=o__9FT-COMBO-42-15:gtdb_phylum=p__Nitrospirota:gtdb_species=s__JACPZJ01 sp016195585:heptad=MCP-44H:species=d__Bacteria_p__Nitrospirota_c__9FT-COMBO-42-15_o__9FT-COMBO-42-15_f__9FT-COMBO-42-15_g__JACPZJ01_s__JACPZJ01 sp016195585],(GB_GCA_016194305.1_protein.faa_JACQBW010000006.1_3@PF00015_full_PFAM.394.566:0.141949[&&NHX:Type=GTDB:gtdb_class=c__Nitrospiria:gtdb_domain=d__Bacteria:gtdb_family=f__JACQBW01:gtdb_genus=g__JACQBW01:gtdb_order=o__JACQBW01:gtdb_phylum=p__Nitrospirota:gtdb_species=s__JACQBW01 sp016194305:heptad=MCP-44H:species=d__Bacteria_p__Nitrospirota_c__Nitrospiria_o__JACQBW01_f__JACQBW01_g__JACQBW01_s__JACQBW01 sp016194305],GB_GCA_016200255.1_protein.faa_JACQFA010000024.1_13@PF00015_full_PFAM.445.655:0.110008[&&NHX:Type=GTDB:gtdb_class=c__Nitrospiria:gtdb_domain=d__Bacteria:gtdb_family=f__JACQBZ01:gtdb_genus=g__JACQFA01:gtdb_order=o__JACQBZ01:gtdb_phylum=p__Nitrospirota:gtdb_species=s__JACQFA01 sp016200255:heptad=MCP-44H:species=d__Bacteria_p__Nitrospirota_c__Nitrospiria_o__JACQBZ01_f__JACQBZ01_g__JACQFA01_s__JACQFA01 sp016200255])0.994:0.158866[&&NHX:Sample_counter=:Type_counter=GTDB--2:capture_class_counter=:capture_domain_counter=:capture_family_counter=:capture_genus_counter=:capture_order_counter=:capture_phylum_counter=:capture_species_counter=:evoltype=D:gtdb_class_counter=c__Nitrospiria--2:gtdb_domain_counter=d__Bacteria--2:gtdb_family_counter=f__JACQBW01--1||f__JACQBZ01--1:gtdb_genus_counter=g__JACQBW01--1||g__JACQFA01--1:gtdb_order_counter=o__JACQBW01--1||o__JACQBZ01--1:gtdb_phylum_counter=p__Nitrospirota--2:gtdb_species_counter=s__JACQBW01 sp016194305--1||s__JACQFA01 sp016200255--1:heptad_counter=MCP-44H--2:lbd_counter=:lca=d__Bacteria:lca_tree=c__Nitrospiria:name=N43570:ref_name_counter=])0.996:0.167955[&&NHX:Sample_counter=:Type_counter=GTDB--3:capture_class_counter=:capture_domain_counter=:capture_family_counter=:capture_genus_counter=:capture_order_counter=:capture_phylum_counter=:capture_species_counter=:evoltype=D:gtdb_class_counter=c__9FT-COMBO-42-15--1||c__Nitrospiria--2:gtdb_domain_counter=d__Bacteria--3:gtdb_family_counter=f__9FT-COMBO-42-15--1||f__JACQBW01--1||f__JACQBZ01--1:gtdb_genus_counter=g__JACPZJ01--1||g__JACQBW01--1||g__JACQFA01--1:gtdb_order_counter=o__9FT-COMBO-42-15--1||o__JACQBW01--1||o__JACQBZ01--1:gtdb_phylum_counter=p__Nitrospirota--3:gtdb_species_counter=s__JACPZJ01 sp016195585--1||s__JACQBW01 sp016194305--1||s__JACQFA01 sp016200255--1:heptad_counter=MCP-44H--3:lbd_counter=:lca=d__Bacteria:lca_tree=p__Nitrospirota:name=N43571:ref_name_counter=])0.967:0.0915888[&&NHX:Sample_counter=rhiztom1--1:Type_counter=GTDB--10||capture--1:capture_class_counter=c__Halobacteria--1:capture_domain_counter=d__Archaea--1:capture_family_counter=f__Natrialbaceae--1:capture_genus_counter=g__Halopiger_A--1:capture_order_counter=o__Halobacteriales--1:capture_phylum_counter=p__Halobacteriota--1:capture_species_counter=s__Halopiger_A goleimassiliensis--1:gtdb_class_counter=c__9FT-COMBO-42-15--4||c__GWC2-55-46--2||c__Nitrospiria--2||c__Thermodesulfovibrionia--2:gtdb_domain_counter=d__Bacteria--10:gtdb_family_counter=f__9FT-COMBO-42-15--4||f__BMS3Bbin05--1||f__JACQBW01--1||f__JACQBZ01--1||f__S146-70--2||f__UBA1546--1:gtdb_genus_counter=g__9FT-COMBO-42-15--3||g__BMS3Bbin05--1||g__JACPZJ01--1||g__JACQBW01--1||g__JACQFA01--1||g__S146-70--2||g__UBA1546--1:gtdb_order_counter=o__9FT-COMBO-42-15--4||o__JACQBW01--1||o__JACQBZ01--1||o__S146-70--2||o__Thermodesulfovibrionales--2:gtdb_phylum_counter=p__Desulfobacterota--2||p__Nitrospirota--8:gtdb_species_counter=s__9FT-COMBO-42-15 sp001803815--1||s__9FT-COMBO-42-15 sp016214425--2||s__BMS3Bbin05 sp002897855--1||s__JACPZJ01 sp016195585--1||s__JACQBW01 sp016194305--1||s__JACQFA01 sp016200255--1||s__S146-70 sp015492395--2||s__UBA1546 sp016195565--1:heptad_counter=MCP-40H--4||MCP-44H--6||MCP-64H--1:lbd_counter=:lca_tree=d__Bacteria:name=N43572:ref_name_counter=])0.955:0.0734965[&&NHX:Sample_counter=rhiztom1--4||rhiztom2--6||rhiztom3--2:Type_counter=GTDB--173||capture--12:besthit_avg=63.2:besthit_max=69.2:besthit_min=55.4:besthit_std=5.548423199432433:besthit_sum=316.0:bitscore_avg=153.2:bitscore_max=177.0:bitscore_min=119.0:bitscore_std=21.54530111184339:bitscore_sum=766.0:capture_class_counter=c__Deinococci--1||c__Gammaproteobacteria--1||c__Halobacteria--4||c__Negativicutes--2||c__Nitrospiria--2||c__UBA4802--2:capture_domain_counter=d__Archaea--4||d__Bacteria--8:capture_family_counter=f__Chitinimonadaceae--1||f__Deinococcaceae--1||f__Natrialbaceae--4||f__Nitrospiraceae--2||f__Selenomonadaceae--2||f__UBA5550--2:capture_genus_counter=g__Deinococcus--1||g__Halobiforma--3||g__Halopiger_A--1||g__JAFAKZ01--1||g__JAFGJK01--1||g__Nitrospira_A--2||g__PGXY01--1||g__RUG12372--2:capture_order_counter=o__Burkholderiales--1||o__Deinococcales--1||o__Halobacteriales--4||o__Nitrospirales--2||o__Selenomonadales--2||o__UBA4802--2:capture_phylum_counter=p__Deinococcota--1||p__Firmicutes_C--2||p__Halobacteriota--4||p__Nitrospirota--2||p__Proteobacteria--1||p__Spirochaetota--2:capture_species_counter=s__Deinococcus aquiradiocola--1||s__Halobiforma haloterrestris--3||s__Halopiger_A goleimassiliensis--1||s__JAFAKZ01 sp019234745--1||s__JAFGJK01 sp016929135--1||s__Nitrospira_A sp014055465--2||s__PGXY01 sp002839375--1||s__RUG12372 sp902778455--2:evalue_avg=1.884000000001238e-35:evalue_max=9.42e-35:evalue_min=4.94e-57:evalue_std=4.2127520696089116e-35:evalue_sum=9.420000000006191e-35:gapopen_avg=0.0:gapopen_max=0.0:gapopen_min=0.0:gapopen_std=0.0:gapopen_sum=0.0:gtdb_class_counter=c__9FT-COMBO-42-15--6||c__CG2-30-53-67--2||c__Desulfuromonadia--21||c__E2--2||c__GWC2-55-46--21||c__JAENJC01--1||c__Mor1--1||c__Nitrospiria--11||c__RBG-16-64-22--1||c__Thermodesulfovibrionia--100||c__UBA9217--6||c__XYA12-FULL-58-9--1:gtdb_domain_counter=d__Archaea--2||d__Bacteria--171:gtdb_family_counter=f__9FT-COMBO-42-15--4||f__BMS3Bbin05--1||f__BMS3Bbin08--3||f__CG2-30-53-67--2||f__DHVEG-1--2||f__DSMQ01--12||f__GWC2-55-46--16||f__Geobacteraceae--15||f__HDB-SIOI813--2||f__JACQBW01--3||f__JACQBZ01--5||f__JACRGW01--2||f__JACRHA01--1||f__JACRHJ01--3||f__JACROP01--2||f__JADFVP01--1||f__JAENJC01--1||f__JdFR-85--19||f__JdFR-86--4||f__JdFR-88--4||f__Pseudopelobacteraceae--4||f__RBG-16-64-22--1||f__S146-70--3||f__S146-73--1||f__SCUR01--2||f__SM23-35--4||f__SMYD01--1||f__SZUA-242--3||f__SZUA-540--1||f__UBA1546--13||f__UBA6898--25||f__UBA6902--5||f__UBA9159--3||f__UBA9217--3||f__WTL--1||f__XYA12-FULL-58-9--1:gtdb_genus_counter=g__9FT-COMBO-42-15--3||g__BMS3Abin08--2||g__BMS3Bbin05--1||g__BMS3Bbin07--9||g__BMS3Bbin08--2||g__CG2-30-53-67--1||g__DSM-9736--1||g__DSMQ01--2||g__Deferrimonas--1||g__GWA2-54-12--3||g__GWB2-55-19--5||g__GWC2-42-7--1||g__GWC2-56-14--1||g__Geoanaerobacter--4||g__Geobacter--1||g__Geomobilibacter--1||g__Geomonas--3||g__Geotalea--2||g__HDB-SIOI813--1||g__JAADHP01--2||g__JAADIE01--2||g__JAADIO01--1||g__JAAXXJ01--1||g__JACOTA01--1||g__JACOUO01--1||g__JACOUQ01--1||g__JACPZJ01--1||g__JACQBW01--2||g__JACQBZ01--1||g__JACQCA01--1||g__JACQFA01--3||g__JACQXD01--1||g__JACQXE01--3||g__JACQXF01--2||g__JACQXH01--1||g__JACQZC01--4||g__JACRCG01--3||g__JACRCH01--2||g__JACRCL01--1||g__JACRCV01--1||g__JACRGW01--2||g__JACRGX01--6||g__JACRHA01--1||g__JACRHE01--1||g__JACRHH01--2||g__JACRHJ01--3||g__JACROO01--2||g__JACROP01--2||g__JACRPZ01--3||g__JACWAF01--2||g__JADFVP01--1||g__JAENJC01--1||g__JdFR-81--2||g__JdFR-85--3||g__JdFR-88--2||g__Manganitrophus--2||g__PALSA-1316--11||g__Pelotalea--1||g__RBG-13-39-12--1||g__RBG-16-43-11--1||g__RBG-16-64-22--1||g__S146-64--1||g__S146-70--3||g__S146-73--1||g__SCSY01--6||g__SM1-50--2||g__SMYD01--1||g__SZUA-242--1||g__SZUA-540--1||g__UBA1546--3||g__UBA2194--2||g__UBA5799--4||g__UBA6898--12||g__UBA9159--3||g__UBA9217--1||g__VEOV01--1||g__VGWZ01--1||g__WSYB01--1:gtdb_order_counter=o__9FT-COMBO-42-15--4||o__CG2-30-53-67--2||o__DHVEG-1--2||o__Desulfuromonadales--2||o__GWC2-55-46--18||o__Geobacterales--19||o__HDB-SIOI813--2||o__JACQBW01--3||o__JACQBZ01--5||o__JACRGW01--2||o__JACRHA01--1||o__JACRHJ01--3||o__JAENJC01--1||o__RBG-16-64-22--1||o__S146-70--3||o__SBBL01--2||o__SMYD01--1||o__SZUA-242--3||o__Thermodesulfovibrionales--73||o__UBA6902--22||o__UBA9217--3||o__XYA12-FULL-58-9--1:gtdb_phylum_counter=p__Acidobacteriota--1||p__CG2-30-53-67--2||p__Desulfobacterota--43||p__Myxococcota--1||p__Nitrospirota--124||p__Thermoplasmatota--2:gtdb_species_counter=s__9FT-COMBO-42-15 sp001803815--1||s__9FT-COMBO-42-15 sp016214425--2||s__BMS3Abin08 sp002897935--2||s__BMS3Bbin05 sp002897855--1||s__BMS3Bbin07 sp002898135--2||s__BMS3Bbin07 sp003232715--2||s__BMS3Bbin07 sp011051565--2||s__BMS3Bbin07 sp013152195--1||s__BMS3Bbin07 sp013152485--2||s__BMS3Bbin08 sp002897775--2||s__CG2-30-53-67 sp001873285--1||s__DSM-9736 sp900187405--1||s__DSMQ01 sp011047655--2||s__Deferrimonas soudanensis--1||s__GWA2-54-12 sp001795535--1||s__GWA2-54-12 sp016182705--1||s__GWA2-54-12 sp905339405--1||s__GWB2-55-19 sp001797465--1||s__GWB2-55-19 sp016182655--1||s__GWB2-55-19 sp016212705--1||s__GWB2-55-19 sp016218095--1||s__GWB2-55-19 sp016218105--1||s__GWC2-42-7 sp001803645--1||s__GWC2-56-14 sp001803705--1||s__Geoanaerobacter pelophilus--1||s__Geoanaerobacter sp000813145--1||s__Geoanaerobacter sp009684525--1||s__Geoanaerobacter sp016223015--1||s__Geobacter sp003712145--1||s__Geomobilibacter argillaceus--1||s__Geomonas oryzae--1||s__Geomonas sp018986915--1||s__Geomonas sp018986935--1||s__Geotalea toluenoxydans--1||s__Geotalea uraniireducens--1||s__HDB-SIOI813 sp001805205--1||s__JAADHP01 sp011321725--2||s__JAADIE01 sp015484595--2||s__JAADIO01 sp013151235--1||s__JAAXXJ01 sp017885365--1||s__JACOTA01 sp016178585--1||s__JACOUO01 sp016177845--1||s__JACOUQ01 sp016177775--1||s__JACPZJ01 sp016195585--1||s__JACQBW01 sp016194305--2||s__JACQBZ01 sp016194285--1||s__JACQCA01 sp016201865--1||s__JACQFA01 sp016198945--1||s__JACQFA01 sp016200255--2||s__JACQXD01 sp016208875--1||s__JACQXE01 sp016208915--3||s__JACQXF01 sp016208855--2||s__JACQXH01 sp016208845--1||s__JACQZC01 sp016207905--4||s__JACRCG01 sp014380135--2||s__JACRCG01 sp016219145--1||s__JACRCH01 sp016219075--1||s__JACRCH01 sp016219115--1||s__JACRCL01 sp016219015--1||s__JACRCV01 sp016218825--1||s__JACRGW01 sp016212195--2||s__JACRGX01 sp016207865--3||s__JACRGX01 sp016212185--3||s__JACRHA01 sp016234185--1||s__JACRHE01 sp016217695--1||s__JACRHH01 sp016212095--2||s__JACRHJ01 sp016212105--3||s__JACROO01 sp016214355--2||s__JACROP01 sp016214385--2||s__JACRPZ01 sp016222905--3||s__JACWAF01 sp014874185--2||s__JADFVP01 sp015222595--1||s__JAENJC01 sp016208525--1||s__JdFR-81 sp002011735--2||s__JdFR-85 sp002011745--2||s__JdFR-85 sp015492645--1||s__JdFR-88 sp002011795--2||s__Manganitrophus noduliformans--1||s__Manganitrophus sp004297235--1||s__PALSA-1316 sp004321925--2||s__PALSA-1316 sp013824615--5||s__PALSA-1316 sp016215155--4||s__Pelotalea sp002298925--1||s__RBG-13-39-12 sp001805125--1||s__RBG-16-43-11 sp001805165--1||s__RBG-16-64-22 sp016195465--1||s__S146-64 sp015492515--1||s__S146-70 sp015492395--3||s__S146-73 sp015492355--1||s__SCSY01 sp004298625--2||s__SCSY01 sp009773185--2||s__SCSY01 sp016212165--2||s__SM1-50 sp002900555--2||s__SMYD01 sp004356015--1||s__SZUA-242 sp003235715--1||s__SZUA-540 sp003250235--1||s__UBA1546 sp001805105--1||s__UBA1546 sp001871685--1||s__UBA1546 sp016195565--1||s__UBA2194 sp002328665--1||s__UBA2194 sp018262395--1||s__UBA5799 sp001595385--1||s__UBA5799 sp001797415--1||s__UBA5799 sp002418185--1||s__UBA5799 sp015075075--1||s__UBA6898 sp002448975--1||s__UBA6898 sp002451165--1||s__UBA6898 sp003252075--1||s__UBA6898 sp012026685--2||s__UBA6898 sp016214855--3||s__UBA6898 sp016217675--2||s__UBA6898 sp016235245--2||s__UBA9159 sp003453735--3||s__UBA9217 sp003454665--1||s__VEOV01 sp012026855--1||s__VGWZ01 sp016873595--1||s__WSYB01 sp009773645--1:heptad_counter=MCP-40H--54||MCP-44H--93||MCP-64H--38:lbd_counter=:lca_tree=d__Bacteria:length_avg=136.2:length_max=157.0:length_min=120.0:length_std=17.049926686059386:length_sum=681.0:mismatch_avg=50.2:mismatch_max=60.0:mismatch_min=37.0:mismatch_std=9.782637681116478:mismatch_sum=251.0:name=N43573:qcovhsp_avg=98.74000000000001:qcovhsp_max=100.0:qcovhsp_min=97.5:qcovhsp_std=1.1949895397031727:qcovhsp_sum=493.70000000000005:qend_avg=136.4:qend_max=158.0:qend_min=120.0:qend_std=17.35799527595281:qend_sum=682.0:qstart_avg=1.2:qstart_max=2.0:qstart_min=1.0:qstart_std=0.44721359549995804:qstart_sum=6.0:ref_name_counter=GB_GCA_004297235.1_protein.faa_SCUR01000363.1_14@PF00015_full_PFAM.422.580--1||GB_GCA_004297235.1_protein.faa_SCUR01000586.1_2@PF00015_full_PFAM.175.342--3||GB_GCA_016200325.1_protein.faa_JACQEZ010000020.1_286@PF00015_full_PFAM.399.579--1:scovhsp_avg=81.54:scovhsp_max=95.6:scovhsp_min=67.2:scovhsp_std=12.82528752114353:scovhsp_sum=407.70000000000005:send_avg=156.2:send_max=179.0:send_min=120.0:send_std=22.083930809527548:send_sum=781.0:sstart_avg=21.0:sstart_max=59.0:sstart_min=1.0:sstart_std=23.119256043393783:sstart_sum=105.0])0.722:0.0130682[&&NHX:Sample_counter=rhizpot1--1||rhizpot3--2||rhiztom1--5||rhiztom2--8||rhiztom3--3:Type_counter=GTDB--314||capture--19:besthit_avg=68.39999999999999:besthit_max=94.4:besthit_min=55.4:besthit_std=13.669967081160074:besthit_sum=410.4:bitscore_avg=167.33333333333334:bitscore_max=238.0:bitscore_min=119.0:bitscore_std=39.621542961710446:bitscore_sum=1004.0:capture_class_counter=c__Alphaproteobacteria--4||c__Deinococci--1||c__Gammaproteobacteria--4||c__Halobacteria--4||c__Negativicutes--2||c__Nitrospiria--2||c__UBA4802--2:capture_domain_counter=d__Archaea--4||d__Bacteria--15:capture_family_counter=f__Beijerinckiaceae--1||f__Burkholderiaceae--1||f__Chitinimonadaceae--1||f__Chromobacteriaceae--1||f__Deinococcaceae--1||f__Methyloligellaceae--1||f__Natrialbaceae--4||f__Nitrospiraceae--2||f__Rhizobiaceae--2||f__Selenomonadaceae--2||f__Thiomicrospiraceae--1||f__UBA5550--2:capture_genus_counter=g__Bosea--1||g__Deinococcus--1||g__Halobiforma--3||g__Halopiger_A--1||g__JAFAKZ01--1||g__JAFGJK01--1||g__Methyloligella--1||g__Nitrospira_A--2||g__PGXY01--1||g__Pseudorhodoferax--1||g__RU20A--1||g__RUG12372--2||g__Thiomicrospira--1||g__VTOM01--1||g__Vogesella--1:capture_order_counter=o__Burkholderiales--3||o__Deinococcales--1||o__Halobacteriales--4||o__Nitrospirales--2||o__Rhizobiales--4||o__Selenomonadales--2||o__Thiomicrospirales--1||o__UBA4802--2:capture_phylum_counter=p__Deinococcota--1||p__Firmicutes_C--2||p__Halobacteriota--4||p__Nitrospirota--2||p__Proteobacteria--8||p__Spirochaetota--2:capture_species_counter=s__Bosea thiooxidans--1||s__Deinococcus aquiradiocola--1||s__Halobiforma haloterrestris--3||s__Halopiger_A goleimassiliensis--1||s__JAFAKZ01 sp019234745--1||s__JAFGJK01 sp016929135--1||s__Methyloligella sp013341275--1||s__Nitrospira_A sp014055465--2||s__PGXY01 sp002839375--1||s__Pseudorhodoferax aquiterrae--1||s__RU20A sp900155885--1||s__RUG12372 sp902778455--2||s__Thiomicrospira microaerophila--1||s__VTOM01 sp009765365--1||s__Vogesella sp017998615--1:evalue_avg=1.5700000000010317e-35:evalue_max=9.42e-35:evalue_min=7.6e-81:evalue_std=3.8456988961690847e-35:evalue_sum=9.420000000006191e-35:gapopen_avg=0.0:gapopen_max=0.0:gapopen_min=0.0:gapopen_std=0.0:gapopen_sum=0.0:gtdb_class_counter=c__9FT-COMBO-42-15--6||c__CG2-30-53-67--2||c__Desulfuromonadia--162||c__E2--2||c__GWC2-55-46--21||c__JAENJC01--1||c__Mor1--1||c__Nitrospiria--11||c__RBG-16-64-22--1||c__Thermodesulfovibrionia--100||c__UBA9217--6||c__XYA12-FULL-58-9--1:gtdb_domain_counter=d__Archaea--2||d__Bacteria--312:gtdb_family_counter=f__9FT-COMBO-42-15--4||f__ATBO01--1||f__BM103--6||f__BM501--1||f__BMS3Bbin05--1||f__BMS3Bbin08--3||f__CAIOGM01--2||f__CG2-30-53-67--2||f__DDH964--1||f__DHVEG-1--2||f__DSMQ01--12||f__GWC2-55-46--16||f__Geoalkalibacteraceae--2||f__Geobacteraceae--69||f__Geopsychrobacteraceae--6||f__Geothermobacteraceae--6||f__HDB-SIOI813--2||f__JACQBW01--3||f__JACQBZ01--5||f__JACRGW01--2||f__JACRHA01--1||f__JACRHJ01--3||f__JACROP01--2||f__JACZKF01--1||f__JADFVP01--1||f__JAENJC01--1||f__JdFR-85--19||f__JdFR-86--4||f__JdFR-88--4||f__Pseudopelobacteraceae--52||f__RBG-16-64-22--1||f__S146-70--3||f__S146-73--1||f__SCUR01--2||f__SM23-35--4||f__SMYD01--1||f__SZUA-242--3||f__SZUA-401--1||f__SZUA-540--3||f__Trichloromonadaceae--3||f__UBA1546--13||f__UBA2197--1||f__UBA2294--4||f__UBA6898--25||f__UBA6902--5||f__UBA9159--3||f__UBA9217--3||f__WTL--3||f__XYA12-FULL-58-9--1:gtdb_genus_counter=g__9FT-COMBO-42-15--3||g__ATBO01--1||g__BM103--1||g__BM501--1||g__BM707--2||g__BMS3Abin08--2||g__BMS3Bbin05--1||g__BMS3Bbin07--9||g__BMS3Bbin08--2||g__CAIOGM01--2||g__CAIPTY01--2||g__CAIWTU01--2||g__CG2-30-53-67--1||g__DDH964--1||g__DSM-9736--2||g__DSMQ01--2||g__DSSF01--1||g__Deferrimonas--3||g__GWA2-54-12--3||g__GWB2-55-19--5||g__GWC2-42-7--1||g__GWC2-56-14--1||g__Geoalkalibacter--1||g__Geoalkalibacter_A--1||g__Geoanaerobacter--8||g__Geobacter--10||g__Geomesophilobacter--1||g__Geomobilibacter--1||g__Geomobilimonas--2||g__Geomonas--23||g__Geopsychrobacter--3||g__Geotalea--5||g__Geothermobacter--2||g__HDB-SIOI813--1||g__JAADHP01--2||g__JAADIE01--2||g__JAADIO01--1||g__JAAXXJ01--1||g__JACOTA01--1||g__JACOUO01--1||g__JACOUQ01--2||g__JACPFJ01--3||g__JACPZJ01--1||g__JACQBW01--2||g__JACQBZ01--1||g__JACQCA01--1||g__JACQFA01--3||g__JACQXD01--1||g__JACQXE01--3||g__JACQXF01--2||g__JACQXH01--1||g__JACQZC01--4||g__JACRCG01--26||g__JACRCH01--2||g__JACRCL01--1||g__JACRCV01--1||g__JACRGW01--2||g__JACRGX01--6||g__JACRHA01--1||g__JACRHE01--1||g__JACRHH01--2||g__JACRHJ01--3||g__JACROO01--2||g__JACROP01--2||g__JACRPZ01--3||g__JACWAF01--2||g__JACZKF01--1||g__JADFVP01--1||g__JAENJC01--1||g__JdFR-81--2||g__JdFR-85--3||g__JdFR-88--2||g__Kmv16--1||g__M0040--3||g__Malonomonas--3||g__Manganitrophus--2||g__Oryzomonas--4||g__PALSA-1316--11||g__PPFX01--4||g__Pelotalea--4||g__Pseudopelobacter--2||g__RBG-13-39-12--1||g__RBG-16-43-11--1||g__RBG-16-64-22--1||g__RPRC01--6||g__S146-64--1||g__S146-70--3||g__S146-73--1||g__SCSY01--6||g__SM1-50--2||g__SMYD01--1||g__SZUA-242--1||g__SZUA-401--1||g__SZUA-540--3||g__Trichlorobacter--10||g__Trichloromonas--3||g__UBA12091--1||g__UBA1546--3||g__UBA2194--2||g__UBA2294--1||g__UBA4057--1||g__UBA5799--4||g__UBA6898--12||g__UBA9159--3||g__UBA9217--1||g__VAUL01--2||g__VEOV01--4||g__VGWZ01--1||g__WSYB01--2:gtdb_order_counter=o__9FT-COMBO-42-15--4||o__CG2-30-53-67--2||o__DHVEG-1--2||o__Desulfuromonadales--39||o__GWC2-55-46--18||o__Geobacterales--123||o__HDB-SIOI813--2||o__JACQBW01--3||o__JACQBZ01--5||o__JACRGW01--2||o__JACRHA01--1||o__JACRHJ01--3||o__JAENJC01--1||o__RBG-16-64-22--1||o__S146-70--3||o__SBBL01--2||o__SMYD01--1||o__SZUA-242--3||o__Thermodesulfovibrionales--73||o__UBA6902--22||o__UBA9217--3||o__XYA12-FULL-58-9--1:gtdb_phylum_counter=p__Acidobacteriota--1||p__CG2-30-53-67--2||p__Desulfobacterota--184||p__Myxococcota--1||p__Nitrospirota--124||p__Thermoplasmatota--2:gtdb_species_counter=s__9FT-COMBO-42-15 sp001803815--1||s__9FT-COMBO-42-15 sp016214425--2||s__ATBO01 sp000472285--1||s__BM103 sp002869725--1||s__BM501 sp002868845--1||s__BM707 sp002868925--1||s__BM707 sp002869615--1||s__BMS3Abin08 sp002897935--2||s__BMS3Bbin05 sp002897855--1||s__BMS3Bbin07 sp002898135--2||s__BMS3Bbin07 sp003232715--2||s__BMS3Bbin07 sp011051565--2||s__BMS3Bbin07 sp013152195--1||s__BMS3Bbin07 sp013152485--2||s__BMS3Bbin08 sp002897775--2||s__CAIOGM01 sp903857795--1||s__CAIOGM01 sp903902345--1||s__CAIPTY01 sp016650295--1||s__CAIPTY01 sp903868145--1||s__CAIWTU01 sp017861285--1||s__CAIWTU01 sp903915655--1||s__CG2-30-53-67 sp001873285--1||s__DDH964 sp001611275--1||s__DSM-9736 sp900187405--2||s__DSMQ01 sp011047655--2||s__DSSF01 sp011362645--1||s__Deferrimonas soudanensis--3||s__GWA2-54-12 sp001795535--1||s__GWA2-54-12 sp016182705--1||s__GWA2-54-12 sp905339405--1||s__GWB2-55-19 sp001797465--1||s__GWB2-55-19 sp016182655--1||s__GWB2-55-19 sp016212705--1||s__GWB2-55-19 sp016218095--1||s__GWB2-55-19 sp016218105--1||s__GWC2-42-7 sp001803645--1||s__GWC2-56-14 sp001803705--1||s__Geoalkalibacter ferrihydriticus--1||s__Geoalkalibacter_A subterraneus--1||s__Geoanaerobacter pelophilus--2||s__Geoanaerobacter sp000813145--2||s__Geoanaerobacter sp009684525--2||s__Geoanaerobacter sp016223015--2||s__Geobacter anodireducens--1||s__Geobacter hydrogenophilus--1||s__Geobacter metallireducens--1||s__Geobacter metallireducens_A--1||s__Geobacter pickeringii--1||s__Geobacter sp003712145--2||s__Geobacter sp017338855--1||s__Geobacter sp905339345--1||s__Geobacter sulfurreducens--1||s__Geomesophilobacter sediminis--1||s__Geomobilibacter argillaceus--1||s__Geomobilimonas luticola--1||s__Geomobilimonas sp003574885--1||s__Geomonas anaerohicana--1||s__Geomonas bemidjiensis--1||s__Geomonas bremensis--1||s__Geomonas edaphica--1||s__Geomonas ferrireducens--1||s__Geomonas limicola--1||s__Geomonas oryzae--2||s__Geomonas paludis--1||s__Geomonas pelophila--1||s__Geomonas propionica--1||s__Geomonas silvestris--1||s__Geomonas sp000023645--1||s__Geomonas sp000175115--1||s__Geomonas sp003490025--1||s__Geomonas sp003499925--1||s__Geomonas sp018919395--1||s__Geomonas sp018986915--2||s__Geomonas sp018986935--2||s__Geomonas sp019203205--1||s__Geomonas sp903925075--1||s__Geopsychrobacter electrodiphilus--1||s__Geopsychrobacter sp009993495--1||s__Geopsychrobacter sp012974425--1||s__Geotalea daltonii--1||s__Geotalea toluenoxydans--2||s__Geotalea uraniireducens--2||s__Geothermobacter ehrlichii--1||s__Geothermobacter sp003695205--1||s__HDB-SIOI813 sp001805205--1||s__JAADHP01 sp011321725--2||s__JAADIE01 sp015484595--2||s__JAADIO01 sp013151235--1||s__JAAXXJ01 sp017885365--1||s__JACOTA01 sp016178585--1||s__JACOUO01 sp016177845--1||s__JACOUQ01 sp016177775--2||s__JACPFJ01 sp003574895--1||s__JACPFJ01 sp015688915--1||s__JACPFJ01 sp016182975--1||s__JACPZJ01 sp016195585--1||s__JACQBW01 sp016194305--2||s__JACQBZ01 sp016194285--1||s__JACQCA01 sp016201865--1||s__JACQFA01 sp016198945--1||s__JACQFA01 sp016200255--2||s__JACQXD01 sp016208875--1||s__JACQXE01 sp016208915--3||s__JACQXF01 sp016208855--2||s__JACQXH01 sp016208845--1||s__JACQZC01 sp016207905--4||s__JACRCG01 sp001802125--1||s__JACRCG01 sp001802645--1||s__JACRCG01 sp009684515--1||s__JACRCG01 sp009885845--1||s__JACRCG01 sp009886055--1||s__JACRCG01 sp013336525--1||s__JACRCG01 sp013349325--1||s__JACRCG01 sp013349405--1||s__JACRCG01 sp014380135--3||s__JACRCG01 sp016219145--3||s__JACRCG01 sp019162745--1||s__JACRCG01 sp903845365--1||s__JACRCG01 sp903852495--1||s__JACRCG01 sp903862245--1||s__JACRCG01 sp903875605--1||s__JACRCG01 sp903876875--1||s__JACRCG01 sp903879825--1||s__JACRCG01 sp903901875--1||s__JACRCG01 sp903925005--1||s__JACRCG01 sp903930585--1||s__JACRCG01 sp903939115--1||s__JACRCG01 sp903958085--1||s__JACRCH01 sp016219075--1||s__JACRCH01 sp016219115--1||s__JACRCL01 sp016219015--1||s__JACRCV01 sp016218825--1||s__JACRGW01 sp016212195--2||s__JACRGX01 sp016207865--3||s__JACRGX01 sp016212185--3||s__JACRHA01 sp016234185--1||s__JACRHE01 sp016217695--1||s__JACRHH01 sp016212095--2||s__JACRHJ01 sp016212105--3||s__JACROO01 sp016214355--2||s__JACROP01 sp016214385--2||s__JACRPZ01 sp016222905--3||s__JACWAF01 sp014874185--2||s__JACZKF01 sp014860175--1||s__JADFVP01 sp015222595--1||s__JAENJC01 sp016208525--1||s__JdFR-81 sp002011735--2||s__JdFR-85 sp002011745--2||s__JdFR-85 sp015492645--1||s__JdFR-88 sp002011795--2||s__Kmv16 sp014859615--1||s__M0040 sp006226895--1||s__M0040 sp012974435--1||s__M0040 sp014860225--1||s__Malonomonas rubra--1||s__Malonomonas sp013138655--1||s__Malonomonas sp013152145--1||s__Manganitrophus noduliformans--1||s__Manganitrophus sp004297235--1||s__Oryzomonas japonica--1||s__Oryzomonas sagensis--1||s__Oryzomonas sp003151775--1||s__Oryzomonas sp008330225--1||s__PALSA-1316 sp004321925--2||s__PALSA-1316 sp013824615--5||s__PALSA-1316 sp016215155--4||s__PPFX01 sp002093115--2||s__PPFX01 sp002898515--2||s__Pelotalea chapellei--1||s__Pelotalea sp002298925--2||s__Pelotalea sp012556225--1||s__Pseudopelobacter propionicus--1||s__Pseudopelobacter sp013377095--1||s__RBG-13-39-12 sp001805125--1||s__RBG-16-43-11 sp001805165--1||s__RBG-16-64-22 sp016195465--1||s__RPRC01 sp002419385--1||s__RPRC01 sp003053505--1||s__RPRC01 sp003314535--1||s__RPRC01 sp003857395--1||s__RPRC01 sp009668975--1||s__RPRC01 sp012797715--1||s__S146-64 sp015492515--1||s__S146-70 sp015492395--3||s__S146-73 sp015492355--1||s__SCSY01 sp004298625--2||s__SCSY01 sp009773185--2||s__SCSY01 sp016212165--2||s__SM1-50 sp002900555--2||s__SMYD01 sp004356015--1||s__SZUA-242 sp003235715--1||s__SZUA-401 sp003246035--1||s__SZUA-540 sp003250235--2||s__SZUA-540 sp009731355--1||s__Trichlorobacter lovleyi--1||s__Trichlorobacter sp002328035--1||s__Trichlorobacter sp002383415--1||s__Trichlorobacter sp002419465--1||s__Trichlorobacter sp002422265--1||s__Trichlorobacter sp002423105--1||s__Trichlorobacter sp002424705--1||s__Trichlorobacter sp002452325--2||s__Trichlorobacter thiogenes--1||s__Trichloromonas acetexigens--1||s__Trichloromonas sp001825565--1||s__Trichloromonas sp002423365--1||s__UBA12091 sp001799485--1||s__UBA1546 sp001805105--1||s__UBA1546 sp001871685--1||s__UBA1546 sp016195565--1||s__UBA2194 sp002328665--1||s__UBA2194 sp018262395--1||s__UBA2294 sp002345625--1||s__UBA4057 sp002382705--1||s__UBA5799 sp001595385--1||s__UBA5799 sp001797415--1||s__UBA5799 sp002418185--1||s__UBA5799 sp015075075--1||s__UBA6898 sp002448975--1||s__UBA6898 sp002451165--1||s__UBA6898 sp003252075--1||s__UBA6898 sp012026685--2||s__UBA6898 sp016214855--3||s__UBA6898 sp016217675--2||s__UBA6898 sp016235245--2||s__UBA9159 sp003453735--3||s__UBA9217 sp003454665--1||s__VAUL01 sp005774545--1||s__VAUL01 sp012026975--1||s__VEOV01 sp009886125--1||s__VEOV01 sp012026855--2||s__VEOV01 sp013377075--1||s__VGWZ01 sp016873595--1||s__WSYB01 sp009773645--2:heptad_counter=MCP-40H--81||MCP-44H--207||MCP-64H--45:lbd_counter=:lca_tree=d__Bacteria:length_avg=140.16666666666666:length_max=160.0:length_min=120.0:length_std=18.082219627763255:length_sum=841.0:mismatch_avg=43.333333333333336:mismatch_max=60.0:mismatch_min=9.0:mismatch_std=18.959606184377:mismatch_sum=260.0:name=N43574:qcovhsp_avg=98.64999999999999:qcovhsp_max=100.0:qcovhsp_min=97.5:qcovhsp_std=1.0913294644606641:qcovhsp_sum=591.9:qend_avg=140.83333333333334:qend_max=163.0:qend_min=120.0:qend_std=18.946415668053593:qend_sum=845.0:qstart_avg=1.6666666666666667:qstart_max=4.0:qstart_min=1.0:qstart_std=1.2110601416389966:qstart_sum=10.0:ref_name_counter=GB_GCA_003499925.1_protein.faa_DNRQ01000139.1_15@PF00015_full_PFAM.397.577--1||GB_GCA_004297235.1_protein.faa_SCUR01000363.1_14@PF00015_full_PFAM.422.580--1||GB_GCA_004297235.1_protein.faa_SCUR01000586.1_2@PF00015_full_PFAM.175.342--3||GB_GCA_016200325.1_protein.faa_JACQEZ010000020.1_286@PF00015_full_PFAM.399.579--1:scovhsp_avg=82.76666666666667:scovhsp_max=95.6:scovhsp_min=67.2:scovhsp_std=11.858274185844524:scovhsp_sum=496.59999999999997:send_avg=156.83333333333334:send_max=179.0:send_min=120.0:send_std=19.8132951996044:send_sum=941.0:sstart_avg=17.666666666666668:sstart_max=59.0:sstart_min=1.0:sstart_std=22.23210891181191:sstart_sum=106.0])0.77:0.00905731[&&NHX:Sample_counter=rhizpot1--3||rhizpot3--3||rhiztom1--8||rhiztom2--9||rhiztom3--6:Type_counter=GTDB--318||capture--29:besthit_avg=67.98750000000001:besthit_max=94.4:besthit_min=51.0:besthit_std=14.31556969576432:besthit_sum=543.9000000000001:bitscore_avg=153.7125:bitscore_max=238.0:bitscore_min=74.7:bitscore_std=46.618250181661686:bitscore_sum=1229.7:capture_class_counter=c__Actinomycetia--1||c__Alphaproteobacteria--5||c__Clostridia--1||c__Deinococci--1||c__Desulfovibrionia--3||c__Gammaproteobacteria--5||c__Halobacteria--4||c__Myxococcia--2||c__Negativicutes--2||c__Nitrospiria--2||c__Phycisphaerae--1||c__UBA4802--2:capture_domain_counter=d__Archaea--4||d__Bacteria--25:capture_family_counter=f__Beijerinckiaceae--1||f__Burkholderiaceae--1||f__Butyricicoccaceae--1||f__Chitinimonadaceae--1||f__Chromobacteriaceae--1||f__Deinococcaceae--1||f__Desulfovibrionaceae--3||f__Fen-1342--1||f__Geodermatophilaceae--1||f__Methyloligellaceae--1||f__Myxococcaceae--2||f__Natrialbaceae--4||f__Nitrospiraceae--2||f__Pseudomonadaceae--1||f__Rhizobiaceae--2||f__Selenomonadaceae--2||f__Thiomicrospiraceae--1||f__UBA5550--2||f__Xanthobacteraceae--1:capture_genus_counter=g__Bosea--1||g__Corallococcus--2||g__Deinococcus--1||g__Fen-1342--1||g__Geodermatophilus--1||g__Halobiforma--3||g__Halopiger_A--1||g__JAFAKZ01--1||g__JAFGJK01--1||g__Methyloligella--1||g__Nitrospira_A--2||g__PGXY01--1||g__Pseudomonas_B--1||g__Pseudorhodoferax--1||g__RU20A--1||g__RUG12372--2||g__Rhodoplanes--1||g__Thiomicrospira--1||g__UBA6114--1||g__VTOM01--1||g__Vogesella--1||g__WRHT01--3:capture_order_counter=o__Burkholderiales--3||o__Deinococcales--1||o__Desulfovibrionales--3||o__Halobacteriales--4||o__Mycobacteriales--1||o__Myxococcales--2||o__Nitrospirales--2||o__Oscillospirales--1||o__Pseudomonadales--1||o__Rhizobiales--5||o__Selenomonadales--2||o__Thiomicrospirales--1||o__UBA1845--1||o__UBA4802--2:capture_phylum_counter=p__Actinobacteriota--1||p__Deinococcota--1||p__Desulfobacterota_I--3||p__Firmicutes_A--1||p__Firmicutes_C--2||p__Halobacteriota--4||p__Myxococcota--2||p__Nitrospirota--2||p__Planctomycetota--1||p__Proteobacteria--10||p__Spirochaetota--2:capture_species_counter=s__Bosea thiooxidans--1||s__Corallococcus coralloides--1||s__Corallococcus sicarius--1||s__Deinococcus aquiradiocola--1||s__Fen-1342 sp003162245--1||s__Geodermatophilus ruber--1||s__Halobiforma haloterrestris--3||s__Halopiger_A goleimassiliensis--1||s__JAFAKZ01 sp019234745--1||s__JAFGJK01 sp016929135--1||s__Methyloligella sp013341275--1||s__Nitrospira_A sp014055465--2||s__PGXY01 sp002839375--1||s__Pseudomonas_B psychrotolerans_C--1||s__Pseudorhodoferax aquiterrae--1||s__RU20A sp900155885--1||s__RUG12372 sp902778455--2||s__Rhodoplanes elegans--1||s__Thiomicrospira microaerophila--1||s__UBA6114 sp002423435--1||s__VTOM01 sp009765365--1||s__Vogesella sp017998615--1||s__WRHT01 sp009782775--3:evalue_avg=1.9125e-18:evalue_max=1.53e-17:evalue_min=7.6e-81:evalue_std=5.409366876077089e-18:evalue_sum=1.53e-17:gapopen_avg=0.125:gapopen_max=1.0:gapopen_min=0.0:gapopen_std=0.3535533905932738:gapopen_sum=1.0:gtdb_class_counter=c__9FT-COMBO-42-15--6||c__CG2-30-53-67--2||c__Desulfuromonadia--162||c__E2--2||c__GWC2-55-46--21||c__JAENJC01--1||c__Mor1--5||c__Nitrospiria--11||c__RBG-16-64-22--1||c__Thermodesulfovibrionia--100||c__UBA9217--6||c__XYA12-FULL-58-9--1:gtdb_domain_counter=d__Archaea--2||d__Bacteria--316:gtdb_family_counter=f__9FT-COMBO-42-15--4||f__ATBO01--1||f__BM103--6||f__BM501--1||f__BMS3Bbin05--1||f__BMS3Bbin08--3||f__CAIOGM01--2||f__CG2-30-53-67--2||f__DDH964--1||f__DHVEG-1--2||f__DSMQ01--12||f__GWC2-55-46--16||f__Geoalkalibacteraceae--2||f__Geobacteraceae--69||f__Geopsychrobacteraceae--6||f__Geothermobacteraceae--6||f__Gp22-AA2--4||f__HDB-SIOI813--2||f__JACQBW01--3||f__JACQBZ01--5||f__JACRGW01--2||f__JACRHA01--1||f__JACRHJ01--3||f__JACROP01--2||f__JACZKF01--1||f__JADFVP01--1||f__JAENJC01--1||f__JdFR-85--19||f__JdFR-86--4||f__JdFR-88--4||f__Pseudopelobacteraceae--52||f__RBG-16-64-22--1||f__S146-70--3||f__S146-73--1||f__SCUR01--2||f__SM23-35--4||f__SMYD01--1||f__SZUA-242--3||f__SZUA-401--1||f__SZUA-540--3||f__Trichloromonadaceae--3||f__UBA1546--13||f__UBA2197--1||f__UBA2294--4||f__UBA6898--25||f__UBA6902--5||f__UBA9159--3||f__UBA9217--3||f__WTL--3||f__XYA12-FULL-58-9--1:gtdb_genus_counter=g__9FT-COMBO-42-15--3||g__ATBO01--1||g__BM103--1||g__BM501--1||g__BM707--2||g__BMS3Abin08--2||g__BMS3Bbin05--1||g__BMS3Bbin07--9||g__BMS3Bbin08--2||g__CAIOGM01--2||g__CAIPTY01--2||g__CAIWTU01--2||g__CG2-30-53-67--1||g__DDH964--1||g__DSM-9736--2||g__DSMQ01--2||g__DSSF01--1||g__Deferrimonas--3||g__GWA2-54-12--3||g__GWB2-55-19--5||g__GWC2-42-7--1||g__GWC2-56-14--1||g__Geoalkalibacter--1||g__Geoalkalibacter_A--1||g__Geoanaerobacter--8||g__Geobacter--10||g__Geomesophilobacter--1||g__Geomobilibacter--1||g__Geomobilimonas--2||g__Geomonas--23||g__Geopsychrobacter--3||g__Geotalea--5||g__Geothermobacter--2||g__Gp22-AA3--2||g__HDB-SIOI813--1||g__JAADHP01--2||g__JAADIE01--2||g__JAADIO01--1||g__JAAXXJ01--1||g__JACOTA01--1||g__JACOUO01--1||g__JACOUQ01--2||g__JACPFJ01--3||g__JACPZJ01--1||g__JACQBW01--2||g__JACQBZ01--1||g__JACQCA01--1||g__JACQFA01--3||g__JACQXD01--1||g__JACQXE01--3||g__JACQXF01--2||g__JACQXH01--1||g__JACQZC01--4||g__JACRCG01--26||g__JACRCH01--2||g__JACRCL01--1||g__JACRCV01--1||g__JACRGW01--2||g__JACRGX01--6||g__JACRHA01--1||g__JACRHE01--1||g__JACRHH01--2||g__JACRHJ01--3||g__JACROO01--2||g__JACROP01--2||g__JACRPZ01--3||g__JACWAF01--2||g__JACZKF01--1||g__JADFVP01--1||g__JAENJC01--1||g__JAGYID01--1||g__JdFR-81--2||g__JdFR-85--3||g__JdFR-88--2||g__Kmv16--1||g__M0040--3||g__Malonomonas--3||g__Manganitrophus--2||g__Oryzomonas--4||g__PALSA-1316--11||g__PPFX01--4||g__Pelotalea--4||g__Pseudopelobacter--2||g__QHXZ01--1||g__RBG-13-39-12--1||g__RBG-16-43-11--1||g__RBG-16-64-22--1||g__RPRC01--6||g__S146-64--1||g__S146-70--3||g__S146-73--1||g__SCSY01--6||g__SM1-50--2||g__SMYD01--1||g__SZUA-242--1||g__SZUA-401--1||g__SZUA-540--3||g__Trichlorobacter--10||g__Trichloromonas--3||g__UBA12091--1||g__UBA1546--3||g__UBA2194--2||g__UBA2294--1||g__UBA4057--1||g__UBA5799--4||g__UBA6898--12||g__UBA9159--3||g__UBA9217--1||g__VAUL01--2||g__VEOV01--4||g__VGWZ01--1||g__WSYB01--2:gtdb_order_counter=o__9FT-COMBO-42-15--4||o__CG2-30-53-67--2||o__DHVEG-1--2||o__Desulfuromonadales--39||o__GWC2-55-46--18||o__Geobacterales--123||o__Gp22-AA2--4||o__HDB-SIOI813--2||o__JACQBW01--3||o__JACQBZ01--5||o__JACRGW01--2||o__JACRHA01--1||o__JACRHJ01--3||o__JAENJC01--1||o__RBG-16-64-22--1||o__S146-70--3||o__SBBL01--2||o__SMYD01--1||o__SZUA-242--3||o__Thermodesulfovibrionales--73||o__UBA6902--22||o__UBA9217--3||o__XYA12-FULL-58-9--1:gtdb_phylum_counter=p__Acidobacteriota--5||p__CG2-30-53-67--2||p__Desulfobacterota--184||p__Myxococcota--1||p__Nitrospirota--124||p__Thermoplasmatota--2:gtdb_species_counter=s__9FT-COMBO-42-15 sp001803815--1||s__9FT-COMBO-42-15 sp016214425--2||s__ATBO01 sp000472285--1||s__BM103 sp002869725--1||s__BM501 sp002868845--1||s__BM707 sp002868925--1||s__BM707 sp002869615--1||s__BMS3Abin08 sp002897935--2||s__BMS3Bbin05 sp002897855--1||s__BMS3Bbin07 sp002898135--2||s__BMS3Bbin07 sp003232715--2||s__BMS3Bbin07 sp011051565--2||s__BMS3Bbin07 sp013152195--1||s__BMS3Bbin07 sp013152485--2||s__BMS3Bbin08 sp002897775--2||s__CAIOGM01 sp903857795--1||s__CAIOGM01 sp903902345--1||s__CAIPTY01 sp016650295--1||s__CAIPTY01 sp903868145--1||s__CAIWTU01 sp017861285--1||s__CAIWTU01 sp903915655--1||s__CG2-30-53-67 sp001873285--1||s__DDH964 sp001611275--1||s__DSM-9736 sp900187405--2||s__DSMQ01 sp011047655--2||s__DSSF01 sp011362645--1||s__Deferrimonas soudanensis--3||s__GWA2-54-12 sp001795535--1||s__GWA2-54-12 sp016182705--1||s__GWA2-54-12 sp905339405--1||s__GWB2-55-19 sp001797465--1||s__GWB2-55-19 sp016182655--1||s__GWB2-55-19 sp016212705--1||s__GWB2-55-19 sp016218095--1||s__GWB2-55-19 sp016218105--1||s__GWC2-42-7 sp001803645--1||s__GWC2-56-14 sp001803705--1||s__Geoalkalibacter ferrihydriticus--1||s__Geoalkalibacter_A subterraneus--1||s__Geoanaerobacter pelophilus--2||s__Geoanaerobacter sp000813145--2||s__Geoanaerobacter sp009684525--2||s__Geoanaerobacter sp016223015--2||s__Geobacter anodireducens--1||s__Geobacter hydrogenophilus--1||s__Geobacter metallireducens--1||s__Geobacter metallireducens_A--1||s__Geobacter pickeringii--1||s__Geobacter sp003712145--2||s__Geobacter sp017338855--1||s__Geobacter sp905339345--1||s__Geobacter sulfurreducens--1||s__Geomesophilobacter sediminis--1||s__Geomobilibacter argillaceus--1||s__Geomobilimonas luticola--1||s__Geomobilimonas sp003574885--1||s__Geomonas anaerohicana--1||s__Geomonas bemidjiensis--1||s__Geomonas bremensis--1||s__Geomonas edaphica--1||s__Geomonas ferrireducens--1||s__Geomonas limicola--1||s__Geomonas oryzae--2||s__Geomonas paludis--1||s__Geomonas pelophila--1||s__Geomonas propionica--1||s__Geomonas silvestris--1||s__Geomonas sp000023645--1||s__Geomonas sp000175115--1||s__Geomonas sp003490025--1||s__Geomonas sp003499925--1||s__Geomonas sp018919395--1||s__Geomonas sp018986915--2||s__Geomonas sp018986935--2||s__Geomonas sp019203205--1||s__Geomonas sp903925075--1||s__Geopsychrobacter electrodiphilus--1||s__Geopsychrobacter sp009993495--1||s__Geopsychrobacter sp012974425--1||s__Geotalea daltonii--1||s__Geotalea toluenoxydans--2||s__Geotalea uraniireducens--2||s__Geothermobacter ehrlichii--1||s__Geothermobacter sp003695205--1||s__Gp22-AA3 sp003223145--1||s__Gp22-AA3 sp016177515--1||s__HDB-SIOI813 sp001805205--1||s__JAADHP01 sp011321725--2||s__JAADIE01 sp015484595--2||s__JAADIO01 sp013151235--1||s__JAAXXJ01 sp017885365--1||s__JACOTA01 sp016178585--1||s__JACOUO01 sp016177845--1||s__JACOUQ01 sp016177775--2||s__JACPFJ01 sp003574895--1||s__JACPFJ01 sp015688915--1||s__JACPFJ01 sp016182975--1||s__JACPZJ01 sp016195585--1||s__JACQBW01 sp016194305--2||s__JACQBZ01 sp016194285--1||s__JACQCA01 sp016201865--1||s__JACQFA01 sp016198945--1||s__JACQFA01 sp016200255--2||s__JACQXD01 sp016208875--1||s__JACQXE01 sp016208915--3||s__JACQXF01 sp016208855--2||s__JACQXH01 sp016208845--1||s__JACQZC01 sp016207905--4||s__JACRCG01 sp001802125--1||s__JACRCG01 sp001802645--1||s__JACRCG01 sp009684515--1||s__JACRCG01 sp009885845--1||s__JACRCG01 sp009886055--1||s__JACRCG01 sp013336525--1||s__JACRCG01 sp013349325--1||s__JACRCG01 sp013349405--1||s__JACRCG01 sp014380135--3||s__JACRCG01 sp016219145--3||s__JACRCG01 sp019162745--1||s__JACRCG01 sp903845365--1||s__JACRCG01 sp903852495--1||s__JACRCG01 sp903862245--1||s__JACRCG01 sp903875605--1||s__JACRCG01 sp903876875--1||s__JACRCG01 sp903879825--1||s__JACRCG01 sp903901875--1||s__JACRCG01 sp903925005--1||s__JACRCG01 sp903930585--1||s__JACRCG01 sp903939115--1||s__JACRCG01 sp903958085--1||s__JACRCH01 sp016219075--1||s__JACRCH01 sp016219115--1||s__JACRCL01 sp016219015--1||s__JACRCV01 sp016218825--1||s__JACRGW01 sp016212195--2||s__JACRGX01 sp016207865--3||s__JACRGX01 sp016212185--3||s__JACRHA01 sp016234185--1||s__JACRHE01 sp016217695--1||s__JACRHH01 sp016212095--2||s__JACRHJ01 sp016212105--3||s__JACROO01 sp016214355--2||s__JACROP01 sp016214385--2||s__JACRPZ01 sp016222905--3||s__JACWAF01 sp014874185--2||s__JACZKF01 sp014860175--1||s__JADFVP01 sp015222595--1||s__JAENJC01 sp016208525--1||s__JAGYID01 sp018606725--1||s__JdFR-81 sp002011735--2||s__JdFR-85 sp002011745--2||s__JdFR-85 sp015492645--1||s__JdFR-88 sp002011795--2||s__Kmv16 sp014859615--1||s__M0040 sp006226895--1||s__M0040 sp012974435--1||s__M0040 sp014860225--1||s__Malonomonas rubra--1||s__Malonomonas sp013138655--1||s__Malonomonas sp013152145--1||s__Manganitrophus noduliformans--1||s__Manganitrophus sp004297235--1||s__Oryzomonas japonica--1||s__Oryzomonas sagensis--1||s__Oryzomonas sp003151775--1||s__Oryzomonas sp008330225--1||s__PALSA-1316 sp004321925--2||s__PALSA-1316 sp013824615--5||s__PALSA-1316 sp016215155--4||s__PPFX01 sp002093115--2||s__PPFX01 sp002898515--2||s__Pelotalea chapellei--1||s__Pelotalea sp002298925--2||s__Pelotalea sp012556225--1||s__Pseudopelobacter propionicus--1||s__Pseudopelobacter sp013377095--1||s__QHXZ01 sp003223165--1||s__RBG-13-39-12 sp001805125--1||s__RBG-16-43-11 sp001805165--1||s__RBG-16-64-22 sp016195465--1||s__RPRC01 sp002419385--1||s__RPRC01 sp003053505--1||s__RPRC01 sp003314535--1||s__RPRC01 sp003857395--1||s__RPRC01 sp009668975--1||s__RPRC01 sp012797715--1||s__S146-64 sp015492515--1||s__S146-70 sp015492395--3||s__S146-73 sp015492355--1||s__SCSY01 sp004298625--2||s__SCSY01 sp009773185--2||s__SCSY01 sp016212165--2||s__SM1-50 sp002900555--2||s__SMYD01 sp004356015--1||s__SZUA-242 sp003235715--1||s__SZUA-401 sp003246035--1||s__SZUA-540 sp003250235--2||s__SZUA-540 sp009731355--1||s__Trichlorobacter lovleyi--1||s__Trichlorobacter sp002328035--1||s__Trichlorobacter sp002383415--1||s__Trichlorobacter sp002419465--1||s__Trichlorobacter sp002422265--1||s__Trichlorobacter sp002423105--1||s__Trichlorobacter sp002424705--1||s__Trichlorobacter sp002452325--2||s__Trichlorobacter thiogenes--1||s__Trichloromonas acetexigens--1||s__Trichloromonas sp001825565--1||s__Trichloromonas sp002423365--1||s__UBA12091 sp001799485--1||s__UBA1546 sp001805105--1||s__UBA1546 sp001871685--1||s__UBA1546 sp016195565--1||s__UBA2194 sp002328665--1||s__UBA2194 sp018262395--1||s__UBA2294 sp002345625--1||s__UBA4057 sp002382705--1||s__UBA5799 sp001595385--1||s__UBA5799 sp001797415--1||s__UBA5799 sp002418185--1||s__UBA5799 sp015075075--1||s__UBA6898 sp002448975--1||s__UBA6898 sp002451165--1||s__UBA6898 sp003252075--1||s__UBA6898 sp012026685--2||s__UBA6898 sp016214855--3||s__UBA6898 sp016217675--2||s__UBA6898 sp016235245--2||s__UBA9159 sp003453735--3||s__UBA9217 sp003454665--1||s__VAUL01 sp005774545--1||s__VAUL01 sp012026975--1||s__VEOV01 sp009886125--1||s__VEOV01 sp012026855--2||s__VEOV01 sp013377075--1||s__VGWZ01 sp016873595--1||s__WSYB01 sp009773645--2:heptad_counter=MCP-40H--84||MCP-44H--212||MCP-52H--2||MCP-64H--49:lbd_counter=:lca_tree=d__Bacteria:length_avg=130.0:length_max=160.0:length_min=96.0:length_std=24.319304501333328:length_sum=1040.0:mismatch_avg=40.5:mismatch_max=60.0:mismatch_min=9.0:mismatch_std=18.446834803990473:mismatch_sum=324.0:name=N43575:qcovhsp_avg=98.025:qcovhsp_max=100.0:qcovhsp_min=96.0:qcovhsp_std=1.4820352800890315:qcovhsp_sum=784.2:qend_avg=131.125:qend_max=163.0:qend_min=98.0:qend_std=24.168678077213904:qend_sum=1049.0:qstart_avg=2.125:qstart_max=4.0:qstart_min=1.0:qstart_std=1.3562026818605375:qstart_sum=17.0:ref_name_counter=GB_GCA_003499925.1_protein.faa_DNRQ01000139.1_15@PF00015_full_PFAM.397.577--1||GB_GCA_004297235.1_protein.faa_SCUR01000363.1_14@PF00015_full_PFAM.422.580--1||GB_GCA_004297235.1_protein.faa_SCUR01000586.1_2@PF00015_full_PFAM.175.342--3||GB_GCA_016177515.1_protein.faa_JACOUZ010000208.1_1@PF00015_full_PFAM.195.349--1||GB_GCA_016200325.1_protein.faa_JACQEZ010000020.1_286@PF00015_full_PFAM.399.579--1||GB_GCA_017883215.1_protein.faa_JADGOA010000066.1_1@PF00015_full_PFAM.375.556--1:scovhsp_avg=77.0:scovhsp_max=95.6:scovhsp_min=52.5:scovhsp_std=15.141617199908714:scovhsp_sum=616.0:send_avg=151.625:send_max=179.0:send_min=112.0:send_std=23.194442068244342:send_sum=1213.0:sstart_avg=22.75:sstart_max=66.0:sstart_min=1.0:sstart_std=25.800055370926184:sstart_sum=182.0],(((2697d73a-df4a-4c6b-acc3-91d8e8b29c93_5@MCPsignal.166.299:0.0250682[&&NHX:Sample=rhiztom1:Type=capture:besthit=66.9:bitscore=150.0:capture_class=c__Eremiobacteria:capture_domain=d__Bacteria:capture_family=f__Baltobacteraceae:capture_genus=g__JABEUX01:capture_order=o__Baltobacterales:capture_phylum=p__Eremiobacterota:capture_species=s__JABEUX01 sp013043945:evalue=1.51e-46:gapopen=0.0:heptad=MCP-64H:length=130.0:mismatch=43.0:qcovhsp=97.7:qend=132.0:qstart=3.0:ref_name=GB_GCA_002408385.1_protein.faa_DHSB01000179.1_31@PF00015_full_PFAM.411.591:scovhsp=72.2:send=168.0:sstart=39.0],(051f2b7c-aaf0-4a46-9d7b-310522d08b11_1@MCPsignal.316.444:5e-09[&&NHX:Sample=rhiztom1:Type=capture:besthit=64.8:bitscore=140.0:capture_class=c__Gammaproteobacteria:capture_domain=d__Bacteria:capture_family=f__Enterobacteriaceae:capture_genus=g__Pantoea:capture_order=o__Enterobacterales:capture_phylum=p__Proteobacteria:capture_species=s__Pantoea endophytica:evalue=1.63e-42:gapopen=0.0:heptad=MCP-64H:length=128.0:mismatch=45.0:qcovhsp=100.0:qend=128.0:qstart=1.0:ref_name=GB_GCA_016191815.1_protein.faa_JACPVI010000062.1_24@PF00015_full_PFAM.383.589:scovhsp=62.1:send=131.0:sstart=4.0],3d9d1e8b-44a2-5d19-9b5d-c6cb97715ff9_5@MCPsignal.24.70:5e-09[&&NHX:Sample=rhiztom3:Type=capture:capture_class=c__Alphaproteobacteria:capture_domain=d__Bacteria:capture_family=f__Sphingomonadaceae:capture_genus=g__Sphingobium:capture_order=o__Sphingomonadales:capture_phylum=p__Proteobacteria:capture_species=s__Sphingobium subterraneum:heptad=MCP-64H])0.79:0.0198716[&&NHX:Sample_counter=rhiztom1--1||rhiztom3--1:Type_counter=capture--2:besthit_avg=64.8:besthit_max=64.8:besthit_min=64.8:besthit_std=0:besthit_sum=64.8:bitscore_avg=140.0:bitscore_max=140.0:bitscore_min=140.0:bitscore_std=0:bitscore_sum=140.0:capture_class_counter=c__Alphaproteobacteria--1||c__Gammaproteobacteria--1:capture_domain_counter=d__Bacteria--2:capture_family_counter=f__Enterobacteriaceae--1||f__Sphingomonadaceae--1:capture_genus_counter=g__Pantoea--1||g__Sphingobium--1:capture_order_counter=o__Enterobacterales--1||o__Sphingomonadales--1:capture_phylum_counter=p__Proteobacteria--2:capture_species_counter=s__Pantoea endophytica--1||s__Sphingobium subterraneum--1:evalue_avg=1.63e-42:evalue_max=1.63e-42:evalue_min=1.63e-42:evalue_std=0:evalue_sum=1.63e-42:gapopen_avg=0.0:gapopen_max=0.0:gapopen_min=0.0:gapopen_std=0:gapopen_sum=0.0:gtdb_class_counter=:gtdb_domain_counter=:gtdb_family_counter=:gtdb_genus_counter=:gtdb_order_counter=:gtdb_phylum_counter=:gtdb_species_counter=:heptad_counter=MCP-64H--2:lbd_counter=:length_avg=128.0:length_max=128.0:length_min=128.0:length_std=0:length_sum=128.0:mismatch_avg=45.0:mismatch_max=45.0:mismatch_min=45.0:mismatch_std=0:mismatch_sum=45.0:name=N43579:qcovhsp_avg=100.0:qcovhsp_max=100.0:qcovhsp_min=100.0:qcovhsp_std=0:qcovhsp_sum=100.0:qend_avg=128.0:qend_max=128.0:qend_min=128.0:qend_std=0:qend_sum=128.0:qstart_avg=1.0:qstart_max=1.0:qstart_min=1.0:qstart_std=0:qstart_sum=1.0:ref_name_counter=GB_GCA_016191815.1_protein.faa_JACPVI010000062.1_24@PF00015_full_PFAM.383.589--1:scovhsp_avg=62.1:scovhsp_max=62.1:scovhsp_min=62.1:scovhsp_std=0:scovhsp_sum=62.1:send_avg=131.0:send_max=131.0:send_min=131.0:send_std=0:send_sum=131.0:sstart_avg=4.0:sstart_max=4.0:sstart_min=4.0:sstart_std=0:sstart_sum=4.0])1:0.349796[&&NHX:Sample_counter=rhiztom1--2||rhiztom3--1:Type_counter=capture--3:besthit_avg=65.85:besthit_max=66.9:besthit_min=64.8:besthit_std=1.4849242404917558:besthit_sum=131.7:bitscore_avg=145.0:bitscore_max=150.0:bitscore_min=140.0:bitscore_std=7.0710678118654755:bitscore_sum=290.0:capture_class_counter=c__Alphaproteobacteria--1||c__Eremiobacteria--1||c__Gammaproteobacteria--1:capture_domain_counter=d__Bacteria--3:capture_family_counter=f__Baltobacteraceae--1||f__Enterobacteriaceae--1||f__Sphingomonadaceae--1:capture_genus_counter=g__JABEUX01--1||g__Pantoea--1||g__Sphingobium--1:capture_order_counter=o__Baltobacterales--1||o__Enterobacterales--1||o__Sphingomonadales--1:capture_phylum_counter=p__Eremiobacterota--1||p__Proteobacteria--2:capture_species_counter=s__JABEUX01 sp013043945--1||s__Pantoea endophytica--1||s__Sphingobium subterraneum--1:evalue_avg=8.150755e-43:evalue_max=1.63e-42:evalue_min=1.51e-46:evalue_std=1.1524772802101133e-42:evalue_sum=1.630151e-42:gapopen_avg=0.0:gapopen_max=0.0:gapopen_min=0.0:gapopen_std=0.0:gapopen_sum=0.0:gtdb_class_counter=:gtdb_domain_counter=:gtdb_family_counter=:gtdb_genus_counter=:gtdb_order_counter=:gtdb_phylum_counter=:gtdb_species_counter=:heptad_counter=MCP-64H--3:lbd_counter=:length_avg=129.0:length_max=130.0:length_min=128.0:length_std=1.4142135623730951:length_sum=258.0:mismatch_avg=44.0:mismatch_max=45.0:mismatch_min=43.0:mismatch_std=1.4142135623730951:mismatch_sum=88.0:name=N43580:qcovhsp_avg=98.85:qcovhsp_max=100.0:qcovhsp_min=97.7:qcovhsp_std=1.6263455967290572:qcovhsp_sum=197.7:qend_avg=130.0:qend_max=132.0:qend_min=128.0:qend_std=2.8284271247461903:qend_sum=260.0:qstart_avg=2.0:qstart_max=3.0:qstart_min=1.0:qstart_std=1.4142135623730951:qstart_sum=4.0:ref_name_counter=GB_GCA_002408385.1_protein.faa_DHSB01000179.1_31@PF00015_full_PFAM.411.591--1||GB_GCA_016191815.1_protein.faa_JACPVI010000062.1_24@PF00015_full_PFAM.383.589--1:scovhsp_avg=67.15:scovhsp_max=72.2:scovhsp_min=62.1:scovhsp_std=7.141778489984131:scovhsp_sum=134.3:send_avg=149.5:send_max=168.0:send_min=131.0:send_std=26.16295090390226:send_sum=299.0:sstart_avg=21.5:sstart_max=39.0:sstart_min=4.0:sstart_std=24.748737341529164:sstart_sum=43.0],((GB_GCA_003228585.1_protein.faa_QIEJ01000144.1_2@PF00015_full_PFAM.386.555:0.22409[&&NHX:Type=GTDB:gtdb_class=c__BMS3Abin14:gtdb_domain=d__Bacteria:gtdb_family=f__BMS3Abin14:gtdb_genus=g__SZUA-204:gtdb_order=o__BMS3Abin14:gtdb_phylum=p__BMS3Abin14:gtdb_species=s__SZUA-204 sp003228585:heptad=MCP-44H:species=d__Bacteria_p__BMS3Abin14_c__BMS3Abin14_o__BMS3Abin14_f__BMS3Abin14_g__SZUA-204_s__SZUA-204 sp003228585],(GB_GCA_002897695.1_protein.faa_BDTG01000046.1_55@PF00015_full_PFAM.373.625:0.0646771,GB_GCA_013151915.1_protein.faa_JAADHJ010000033.1_47@PF00015_full_PFAM.377.536:0.0211907[&&NHX:Type=GTDB:gtdb_class=c__BMS3Abin14:gtdb_domain=d__Bacteria:gtdb_family=f__BMS3Abin14:gtdb_genus=g__BMS3ABIN14:gtdb_order=o__BMS3Abin14:gtdb_phylum=p__BMS3Abin14:gtdb_species=s__BMS3ABIN14 sp013151915:heptad=MCP-44H:species=d__Bacteria_p__BMS3Abin14_c__BMS3Abin14_o__BMS3Abin14_f__BMS3Abin14_g__BMS3ABIN14_s__BMS3ABIN14 sp013151915])0.994:0.220922[&&NHX:Sample_counter=:Type_counter=GTDB--1:capture_class_counter=:capture_domain_counter=:capture_family_counter=:capture_genus_counter=:capture_order_counter=:capture_phylum_counter=:capture_species_counter=:gtdb_class_counter=c__BMS3Abin14--1:gtdb_domain_counter=d__Bacteria--1:gtdb_family_counter=f__BMS3Abin14--1:gtdb_genus_counter=g__BMS3ABIN14--1:gtdb_order_counter=o__BMS3Abin14--1:gtdb_phylum_counter=p__BMS3Abin14--1:gtdb_species_counter=s__BMS3ABIN14 sp013151915--1:heptad_counter=MCP-44H--1:lbd_counter=:lca_tree=s__BMS3ABIN14 sp013151915:name=N43584:ref_name_counter=])0.955:0.182267[&&NHX:Sample_counter=:Type_counter=GTDB--2:capture_class_counter=:capture_domain_counter=:capture_family_counter=:capture_genus_counter=:capture_order_counter=:capture_phylum_counter=:capture_species_counter=:gtdb_class_counter=c__BMS3Abin14--2:gtdb_domain_counter=d__Bacteria--2:gtdb_family_counter=f__BMS3Abin14--2:gtdb_genus_counter=g__BMS3ABIN14--1||g__SZUA-204--1:gtdb_order_counter=o__BMS3Abin14--2:gtdb_phylum_counter=p__BMS3Abin14--2:gtdb_species_counter=s__BMS3ABIN14 sp013151915--1||s__SZUA-204 sp003228585--1:heptad_counter=MCP-44H--2:lbd_counter=:lca_tree=f__BMS3Abin14:name=N43585:ref_name_counter=],GB_GCA_003228585.1_protein.faa_QIEJ01000090.1_4@PF00015_full_PFAM.438.619:0.967161[&&NHX:Type=GTDB:gtdb_class=c__BMS3Abin14:gtdb_domain=d__Bacteria:gtdb_family=f__BMS3Abin14:gtdb_genus=g__SZUA-204:gtdb_order=o__BMS3Abin14:gtdb_phylum=p__BMS3Abin14:gtdb_species=s__SZUA-204 sp003228585:heptad=MCP-64H:species=d__Bacteria_p__BMS3Abin14_c__BMS3Abin14_o__BMS3Abin14_f__BMS3Abin14_g__SZUA-204_s__SZUA-204 sp003228585])0.955:0.178969[&&NHX:Sample_counter=:Type_counter=GTDB--3:capture_class_counter=:capture_domain_counter=:capture_family_counter=:capture_genus_counter=:capture_order_counter=:capture_phylum_counter=:capture_species_counter=:gtdb_class_counter=c__BMS3Abin14--3:gtdb_domain_counter=d__Bacteria--3:gtdb_family_counter=f__BMS3Abin14--3:gtdb_genus_counter=g__BMS3ABIN14--1||g__SZUA-204--2:gtdb_order_counter=o__BMS3Abin14--3:gtdb_phylum_counter=p__BMS3Abin14--3:gtdb_species_counter=s__BMS3ABIN14 sp013151915--1||s__SZUA-204 sp003228585--2:heptad_counter=MCP-44H--2||MCP-64H--1:lbd_counter=:lca_tree=f__BMS3Abin14:name=N43587:ref_name_counter=])0.748:0.0290422[&&NHX:Sample_counter=rhiztom1--2||rhiztom3--1:Type_counter=GTDB--3||capture--3:besthit_avg=65.85:besthit_max=66.9:besthit_min=64.8:besthit_std=1.4849242404917558:besthit_sum=131.7:bitscore_avg=145.0:bitscore_max=150.0:bitscore_min=140.0:bitscore_std=7.0710678118654755:bitscore_sum=290.0:capture_class_counter=c__Alphaproteobacteria--1||c__Eremiobacteria--1||c__Gammaproteobacteria--1:capture_domain_counter=d__Bacteria--3:capture_family_counter=f__Baltobacteraceae--1||f__Enterobacteriaceae--1||f__Sphingomonadaceae--1:capture_genus_counter=g__JABEUX01--1||g__Pantoea--1||g__Sphingobium--1:capture_order_counter=o__Baltobacterales--1||o__Enterobacterales--1||o__Sphingomonadales--1:capture_phylum_counter=p__Eremiobacterota--1||p__Proteobacteria--2:capture_species_counter=s__JABEUX01 sp013043945--1||s__Pantoea endophytica--1||s__Sphingobium subterraneum--1:evalue_avg=8.150755e-43:evalue_max=1.63e-42:evalue_min=1.51e-46:evalue_std=1.1524772802101133e-42:evalue_sum=1.630151e-42:gapopen_avg=0.0:gapopen_max=0.0:gapopen_min=0.0:gapopen_std=0.0:gapopen_sum=0.0:gtdb_class_counter=c__BMS3Abin14--3:gtdb_domain_counter=d__Bacteria--3:gtdb_family_counter=f__BMS3Abin14--3:gtdb_genus_counter=g__BMS3ABIN14--1||g__SZUA-204--2:gtdb_order_counter=o__BMS3Abin14--3:gtdb_phylum_counter=p__BMS3Abin14--3:gtdb_species_counter=s__BMS3ABIN14 sp013151915--1||s__SZUA-204 sp003228585--2:heptad_counter=MCP-44H--2||MCP-64H--4:lbd_counter=:lca_tree=f__BMS3Abin14:length_avg=129.0:length_max=130.0:length_min=128.0:length_std=1.4142135623730951:length_sum=258.0:mismatch_avg=44.0:mismatch_max=45.0:mismatch_min=43.0:mismatch_std=1.4142135623730951:mismatch_sum=88.0:name=N43588:qcovhsp_avg=98.85:qcovhsp_max=100.0:qcovhsp_min=97.7:qcovhsp_std=1.6263455967290572:qcovhsp_sum=197.7:qend_avg=130.0:qend_max=132.0:qend_min=128.0:qend_std=2.8284271247461903:qend_sum=260.0:qstart_avg=2.0:qstart_max=3.0:qstart_min=1.0:qstart_std=1.4142135623730951:qstart_sum=4.0:ref_name_counter=GB_GCA_002408385.1_protein.faa_DHSB01000179.1_31@PF00015_full_PFAM.411.591--1||GB_GCA_016191815.1_protein.faa_JACPVI010000062.1_24@PF00015_full_PFAM.383.589--1:scovhsp_avg=67.15:scovhsp_max=72.2:scovhsp_min=62.1:scovhsp_std=7.141778489984131:scovhsp_sum=134.3:send_avg=149.5:send_max=168.0:send_min=131.0:send_std=26.16295090390226:send_sum=299.0:sstart_avg=21.5:sstart_max=39.0:sstart_min=4.0:sstart_std=24.748737341529164:sstart_sum=43.0],(GB_GCA_011330975.1_protein.faa_DSSU01000227.1_4@PF00015_full_PFAM.503.667:0.401717,((GB_GCA_016212345.1_protein.faa_JACRGM010000052.1_6@PF00015_full_PFAM.277.471:0.093558,GB_GCA_003229375.1_protein.faa_QIDP01000099.1_17@PF00015_full_PFAM.269.457:0.0759677[&&NHX:Type=GTDB:gtdb_class=c__UBA9942:gtdb_domain=d__Bacteria:gtdb_family=f__SZUA-224:gtdb_genus=g__SZUA-224:gtdb_order=o__SZUA-224:gtdb_phylum=p__Nitrospinota:gtdb_species=s__SZUA-224 sp003229375:heptad=MCP-64H:species=d__Bacteria_p__Nitrospinota_c__UBA9942_o__SZUA-224_f__SZUA-224_g__SZUA-224_s__SZUA-224 sp003229375])1:0.378273[&&NHX:Sample_counter=:Type_counter=GTDB--1:capture_class_counter=:capture_domain_counter=:capture_family_counter=:capture_genus_counter=:capture_order_counter=:capture_phylum_counter=:capture_species_counter=:gtdb_class_counter=c__UBA9942--1:gtdb_domain_counter=d__Bacteria--1:gtdb_family_counter=f__SZUA-224--1:gtdb_genus_counter=g__SZUA-224--1:gtdb_order_counter=o__SZUA-224--1:gtdb_phylum_counter=p__Nitrospinota--1:gtdb_species_counter=s__SZUA-224 sp003229375--1:heptad_counter=MCP-64H--1:lbd_counter=:lca_tree=s__SZUA-224 sp003229375:name=N43592:ref_name_counter=],(GB_GCA_001873285.1_protein.faa_MNYV01000062.1_8@PF00015_full_PFAM.543.715:0.142684,GB_GCA_013151235.1_protein.faa_JAADIO010000019.1_52@PF00015_full_PFAM.527.719:0.187339[&&NHX:Type=GTDB:gtdb_class=c__CG2-30-53-67:gtdb_domain=d__Bacteria:gtdb_family=f__CG2-30-53-67:gtdb_genus=g__JAADIO01:gtdb_order=o__CG2-30-53-67:gtdb_phylum=p__CG2-30-53-67:gtdb_species=s__JAADIO01 sp013151235:heptad=MCP-40H:species=d__Bacteria_p__CG2-30-53-67_c__CG2-30-53-67_o__CG2-30-53-67_f__CG2-30-53-67_g__JAADIO01_s__JAADIO01 sp013151235])0.98:0.146478[&&NHX:Sample_counter=:Type_counter=GTDB--1:capture_class_counter=:capture_domain_counter=:capture_family_counter=:capture_genus_counter=:capture_order_counter=:capture_phylum_counter=:capture_species_counter=:gtdb_class_counter=c__CG2-30-53-67--1:gtdb_domain_counter=d__Bacteria--1:gtdb_family_counter=f__CG2-30-53-67--1:gtdb_genus_counter=g__JAADIO01--1:gtdb_order_counter=o__CG2-30-53-67--1:gtdb_phylum_counter=p__CG2-30-53-67--1:gtdb_species_counter=s__JAADIO01 sp013151235--1:heptad_counter=MCP-40H--1:lbd_counter=:lca_tree=s__JAADIO01 sp013151235:name=N43595:ref_name_counter=])0.818:0.0678745[&&NHX:Sample_counter=:Type_counter=GTDB--2:capture_class_counter=:capture_domain_counter=:capture_family_counter=:capture_genus_counter=:capture_order_counter=:capture_phylum_counter=:capture_species_counter=:gtdb_class_counter=c__CG2-30-53-67--1||c__UBA9942--1:gtdb_domain_counter=d__Bacteria--2:gtdb_family_counter=f__CG2-30-53-67--1||f__SZUA-224--1:gtdb_genus_counter=g__JAADIO01--1||g__SZUA-224--1:gtdb_order_counter=o__CG2-30-53-67--1||o__SZUA-224--1:gtdb_phylum_counter=p__CG2-30-53-67--1||p__Nitrospinota--1:gtdb_species_counter=s__JAADIO01 sp013151235--1||s__SZUA-224 sp003229375--1:heptad_counter=MCP-40H--1||MCP-64H--1:lbd_counter=:lca_tree=d__Bacteria:name=N43596:ref_name_counter=])0.9:0.0833987[&&NHX:Sample_counter=:Type_counter=GTDB--2:capture_class_counter=:capture_domain_counter=:capture_family_counter=:capture_genus_counter=:capture_order_counter=:capture_phylum_counter=:capture_species_counter=:gtdb_class_counter=c__CG2-30-53-67--1||c__UBA9942--1:gtdb_domain_counter=d__Bacteria--2:gtdb_family_counter=f__CG2-30-53-67--1||f__SZUA-224--1:gtdb_genus_counter=g__JAADIO01--1||g__SZUA-224--1:gtdb_order_counter=o__CG2-30-53-67--1||o__SZUA-224--1:gtdb_phylum_counter=p__CG2-30-53-67--1||p__Nitrospinota--1:gtdb_species_counter=s__JAADIO01 sp013151235--1||s__SZUA-224 sp003229375--1:heptad_counter=MCP-40H--1||MCP-64H--1:lbd_counter=:lca_tree=d__Bacteria:name=N43597:ref_name_counter=])0.81:0.0223946[&&NHX:Sample_counter=rhiztom1--2||rhiztom3--1:Type_counter=GTDB--5||capture--3:besthit_avg=65.85:besthit_max=66.9:besthit_min=64.8:besthit_std=1.4849242404917558:besthit_sum=131.7:bitscore_avg=145.0:bitscore_max=150.0:bitscore_min=140.0:bitscore_std=7.0710678118654755:bitscore_sum=290.0:capture_class_counter=c__Alphaproteobacteria--1||c__Eremiobacteria--1||c__Gammaproteobacteria--1:capture_domain_counter=d__Bacteria--3:capture_family_counter=f__Baltobacteraceae--1||f__Enterobacteriaceae--1||f__Sphingomonadaceae--1:capture_genus_counter=g__JABEUX01--1||g__Pantoea--1||g__Sphingobium--1:capture_order_counter=o__Baltobacterales--1||o__Enterobacterales--1||o__Sphingomonadales--1:capture_phylum_counter=p__Eremiobacterota--1||p__Proteobacteria--2:capture_species_counter=s__JABEUX01 sp013043945--1||s__Pantoea endophytica--1||s__Sphingobium subterraneum--1:evalue_avg=8.150755e-43:evalue_max=1.63e-42:evalue_min=1.51e-46:evalue_std=1.1524772802101133e-42:evalue_sum=1.630151e-42:gapopen_avg=0.0:gapopen_max=0.0:gapopen_min=0.0:gapopen_std=0.0:gapopen_sum=0.0:gtdb_class_counter=c__BMS3Abin14--3||c__CG2-30-53-67--1||c__UBA9942--1:gtdb_domain_counter=d__Bacteria--5:gtdb_family_counter=f__BMS3Abin14--3||f__CG2-30-53-67--1||f__SZUA-224--1:gtdb_genus_counter=g__BMS3ABIN14--1||g__JAADIO01--1||g__SZUA-204--2||g__SZUA-224--1:gtdb_order_counter=o__BMS3Abin14--3||o__CG2-30-53-67--1||o__SZUA-224--1:gtdb_phylum_counter=p__BMS3Abin14--3||p__CG2-30-53-67--1||p__Nitrospinota--1:gtdb_species_counter=s__BMS3ABIN14 sp013151915--1||s__JAADIO01 sp013151235--1||s__SZUA-204 sp003228585--2||s__SZUA-224 sp003229375--1:heptad_counter=MCP-40H--1||MCP-44H--2||MCP-64H--5:lbd_counter=:lca_tree=d__Bacteria:length_avg=129.0:length_max=130.0:length_min=128.0:length_std=1.4142135623730951:length_sum=258.0:mismatch_avg=44.0:mismatch_max=45.0:mismatch_min=43.0:mismatch_std=1.4142135623730951:mismatch_sum=88.0:name=N43598:qcovhsp_avg=98.85:qcovhsp_max=100.0:qcovhsp_min=97.7:qcovhsp_std=1.6263455967290572:qcovhsp_sum=197.7:qend_avg=130.0:qend_max=132.0:qend_min=128.0:qend_std=2.8284271247461903:qend_sum=260.0:qstart_avg=2.0:qstart_max=3.0:qstart_min=1.0:qstart_std=1.4142135623730951:qstart_sum=4.0:ref_name_counter=GB_GCA_002408385.1_protein.faa_DHSB01000179.1_31@PF00015_full_PFAM.411.591--1||GB_GCA_016191815.1_protein.faa_JACPVI010000062.1_24@PF00015_full_PFAM.383.589--1:scovhsp_avg=67.15:scovhsp_max=72.2:scovhsp_min=62.1:scovhsp_std=7.141778489984131:scovhsp_sum=134.3:send_avg=149.5:send_max=168.0:send_min=131.0:send_std=26.16295090390226:send_sum=299.0:sstart_avg=21.5:sstart_max=39.0:sstart_min=4.0:sstart_std=24.748737341529164:sstart_sum=43.0])0.703:0.0115018[&&NHX:Sample_counter=rhizpot1--3||rhizpot3--3||rhiztom1--10||rhiztom2--9||rhiztom3--7:Type_counter=GTDB--323||capture--32:besthit_avg=67.56:besthit_max=94.4:besthit_min=51.0:besthit_std=12.666947365310854:besthit_sum=675.6:bitscore_avg=151.97:bitscore_max=238.0:bitscore_min=74.7:bitscore_std=41.3444622114686:bitscore_sum=1519.7:capture_class_counter=c__Actinomycetia--1||c__Alphaproteobacteria--6||c__Clostridia--1||c__Deinococci--1||c__Desulfovibrionia--3||c__Eremiobacteria--1||c__Gammaproteobacteria--6||c__Halobacteria--4||c__Myxococcia--2||c__Negativicutes--2||c__Nitrospiria--2||c__Phycisphaerae--1||c__UBA4802--2:capture_domain_counter=d__Archaea--4||d__Bacteria--28:capture_family_counter=f__Baltobacteraceae--1||f__Beijerinckiaceae--1||f__Burkholderiaceae--1||f__Butyricicoccaceae--1||f__Chitinimonadaceae--1||f__Chromobacteriaceae--1||f__Deinococcaceae--1||f__Desulfovibrionaceae--3||f__Enterobacteriaceae--1||f__Fen-1342--1||f__Geodermatophilaceae--1||f__Methyloligellaceae--1||f__Myxococcaceae--2||f__Natrialbaceae--4||f__Nitrospiraceae--2||f__Pseudomonadaceae--1||f__Rhizobiaceae--2||f__Selenomonadaceae--2||f__Sphingomonadaceae--1||f__Thiomicrospiraceae--1||f__UBA5550--2||f__Xanthobacteraceae--1:capture_genus_counter=g__Bosea--1||g__Corallococcus--2||g__Deinococcus--1||g__Fen-1342--1||g__Geodermatophilus--1||g__Halobiforma--3||g__Halopiger_A--1||g__JABEUX01--1||g__JAFAKZ01--1||g__JAFGJK01--1||g__Methyloligella--1||g__Nitrospira_A--2||g__PGXY01--1||g__Pantoea--1||g__Pseudomonas_B--1||g__Pseudorhodoferax--1||g__RU20A--1||g__RUG12372--2||g__Rhodoplanes--1||g__Sphingobium--1||g__Thiomicrospira--1||g__UBA6114--1||g__VTOM01--1||g__Vogesella--1||g__WRHT01--3:capture_order_counter=o__Baltobacterales--1||o__Burkholderiales--3||o__Deinococcales--1||o__Desulfovibrionales--3||o__Enterobacterales--1||o__Halobacteriales--4||o__Mycobacteriales--1||o__Myxococcales--2||o__Nitrospirales--2||o__Oscillospirales--1||o__Pseudomonadales--1||o__Rhizobiales--5||o__Selenomonadales--2||o__Sphingomonadales--1||o__Thiomicrospirales--1||o__UBA1845--1||o__UBA4802--2:capture_phylum_counter=p__Actinobacteriota--1||p__Deinococcota--1||p__Desulfobacterota_I--3||p__Eremiobacterota--1||p__Firmicutes_A--1||p__Firmicutes_C--2||p__Halobacteriota--4||p__Myxococcota--2||p__Nitrospirota--2||p__Planctomycetota--1||p__Proteobacteria--12||p__Spirochaetota--2:capture_species_counter=s__Bosea thiooxidans--1||s__Corallococcus coralloides--1||s__Corallococcus sicarius--1||s__Deinococcus aquiradiocola--1||s__Fen-1342 sp003162245--1||s__Geodermatophilus ruber--1||s__Halobiforma haloterrestris--3||s__Halopiger_A goleimassiliensis--1||s__JABEUX01 sp013043945--1||s__JAFAKZ01 sp019234745--1||s__JAFGJK01 sp016929135--1||s__Methyloligella sp013341275--1||s__Nitrospira_A sp014055465--2||s__PGXY01 sp002839375--1||s__Pantoea endophytica--1||s__Pseudomonas_B psychrotolerans_C--1||s__Pseudorhodoferax aquiterrae--1||s__RU20A sp900155885--1||s__RUG12372 sp902778455--2||s__Rhodoplanes elegans--1||s__Sphingobium subterraneum--1||s__Thiomicrospira microaerophila--1||s__UBA6114 sp002423435--1||s__VTOM01 sp009765365--1||s__Vogesella sp017998615--1||s__WRHT01 sp009782775--3:evalue_avg=1.53e-18:evalue_max=1.53e-17:evalue_min=7.6e-81:evalue_std=4.838284820057621e-18:evalue_sum=1.53e-17:gapopen_avg=0.1:gapopen_max=1.0:gapopen_min=0.0:gapopen_std=0.31622776601683794:gapopen_sum=1.0:gtdb_class_counter=c__9FT-COMBO-42-15--6||c__BMS3Abin14--3||c__CG2-30-53-67--3||c__Desulfuromonadia--162||c__E2--2||c__GWC2-55-46--21||c__JAENJC01--1||c__Mor1--5||c__Nitrospiria--11||c__RBG-16-64-22--1||c__Thermodesulfovibrionia--100||c__UBA9217--6||c__UBA9942--1||c__XYA12-FULL-58-9--1:gtdb_domain_counter=d__Archaea--2||d__Bacteria--321:gtdb_family_counter=f__9FT-COMBO-42-15--4||f__ATBO01--1||f__BM103--6||f__BM501--1||f__BMS3Abin14--3||f__BMS3Bbin05--1||f__BMS3Bbin08--3||f__CAIOGM01--2||f__CG2-30-53-67--3||f__DDH964--1||f__DHVEG-1--2||f__DSMQ01--12||f__GWC2-55-46--16||f__Geoalkalibacteraceae--2||f__Geobacteraceae--69||f__Geopsychrobacteraceae--6||f__Geothermobacteraceae--6||f__Gp22-AA2--4||f__HDB-SIOI813--2||f__JACQBW01--3||f__JACQBZ01--5||f__JACRGW01--2||f__JACRHA01--1||f__JACRHJ01--3||f__JACROP01--2||f__JACZKF01--1||f__JADFVP01--1||f__JAENJC01--1||f__JdFR-85--19||f__JdFR-86--4||f__JdFR-88--4||f__Pseudopelobacteraceae--52||f__RBG-16-64-22--1||f__S146-70--3||f__S146-73--1||f__SCUR01--2||f__SM23-35--4||f__SMYD01--1||f__SZUA-224--1||f__SZUA-242--3||f__SZUA-401--1||f__SZUA-540--3||f__Trichloromonadaceae--3||f__UBA1546--13||f__UBA2197--1||f__UBA2294--4||f__UBA6898--25||f__UBA6902--5||f__UBA9159--3||f__UBA9217--3||f__WTL--3||f__XYA12-FULL-58-9--1:gtdb_genus_counter=g__9FT-COMBO-42-15--3||g__ATBO01--1||g__BM103--1||g__BM501--1||g__BM707--2||g__BMS3ABIN14--1||g__BMS3Abin08--2||g__BMS3Bbin05--1||g__BMS3Bbin07--9||g__BMS3Bbin08--2||g__CAIOGM01--2||g__CAIPTY01--2||g__CAIWTU01--2||g__CG2-30-53-67--1||g__DDH964--1||g__DSM-9736--2||g__DSMQ01--2||g__DSSF01--1||g__Deferrimonas--3||g__GWA2-54-12--3||g__GWB2-55-19--5||g__GWC2-42-7--1||g__GWC2-56-14--1||g__Geoalkalibacter--1||g__Geoalkalibacter_A--1||g__Geoanaerobacter--8||g__Geobacter--10||g__Geomesophilobacter--1||g__Geomobilibacter--1||g__Geomobilimonas--2||g__Geomonas--23||g__Geopsychrobacter--3||g__Geotalea--5||g__Geothermobacter--2||g__Gp22-AA3--2||g__HDB-SIOI813--1||g__JAADHP01--2||g__JAADIE01--2||g__JAADIO01--2||g__JAAXXJ01--1||g__JACOTA01--1||g__JACOUO01--1||g__JACOUQ01--2||g__JACPFJ01--3||g__JACPZJ01--1||g__JACQBW01--2||g__JACQBZ01--1||g__JACQCA01--1||g__JACQFA01--3||g__JACQXD01--1||g__JACQXE01--3||g__JACQXF01--2||g__JACQXH01--1||g__JACQZC01--4||g__JACRCG01--26||g__JACRCH01--2||g__JACRCL01--1||g__JACRCV01--1||g__JACRGW01--2||g__JACRGX01--6||g__JACRHA01--1||g__JACRHE01--1||g__JACRHH01--2||g__JACRHJ01--3||g__JACROO01--2||g__JACROP01--2||g__JACRPZ01--3||g__JACWAF01--2||g__JACZKF01--1||g__JADFVP01--1||g__JAENJC01--1||g__JAGYID01--1||g__JdFR-81--2||g__JdFR-85--3||g__JdFR-88--2||g__Kmv16--1||g__M0040--3||g__Malonomonas--3||g__Manganitrophus--2||g__Oryzomonas--4||g__PALSA-1316--11||g__PPFX01--4||g__Pelotalea--4||g__Pseudopelobacter--2||g__QHXZ01--1||g__RBG-13-39-12--1||g__RBG-16-43-11--1||g__RBG-16-64-22--1||g__RPRC01--6||g__S146-64--1||g__S146-70--3||g__S146-73--1||g__SCSY01--6||g__SM1-50--2||g__SMYD01--1||g__SZUA-204--2||g__SZUA-224--1||g__SZUA-242--1||g__SZUA-401--1||g__SZUA-540--3||g__Trichlorobacter--10||g__Trichloromonas--3||g__UBA12091--1||g__UBA1546--3||g__UBA2194--2||g__UBA2294--1||g__UBA4057--1||g__UBA5799--4||g__UBA6898--12||g__UBA9159--3||g__UBA9217--1||g__VAUL01--2||g__VEOV01--4||g__VGWZ01--1||g__WSYB01--2:gtdb_order_counter=o__9FT-COMBO-42-15--4||o__BMS3Abin14--3||o__CG2-30-53-67--3||o__DHVEG-1--2||o__Desulfuromonadales--39||o__GWC2-55-46--18||o__Geobacterales--123||o__Gp22-AA2--4||o__HDB-SIOI813--2||o__JACQBW01--3||o__JACQBZ01--5||o__JACRGW01--2||o__JACRHA01--1||o__JACRHJ01--3||o__JAENJC01--1||o__RBG-16-64-22--1||o__S146-70--3||o__SBBL01--2||o__SMYD01--1||o__SZUA-224--1||o__SZUA-242--3||o__Thermodesulfovibrionales--73||o__UBA6902--22||o__UBA9217--3||o__XYA12-FULL-58-9--1:gtdb_phylum_counter=p__Acidobacteriota--5||p__BMS3Abin14--3||p__CG2-30-53-67--3||p__Desulfobacterota--184||p__Myxococcota--1||p__Nitrospinota--1||p__Nitrospirota--124||p__Thermoplasmatota--2:gtdb_species_counter=s__9FT-COMBO-42-15 sp001803815--1||s__9FT-COMBO-42-15 sp016214425--2||s__ATBO01 sp000472285--1||s__BM103 sp002869725--1||s__BM501 sp002868845--1||s__BM707 sp002868925--1||s__BM707 sp002869615--1||s__BMS3ABIN14 sp013151915--1||s__BMS3Abin08 sp002897935--2||s__BMS3Bbin05 sp002897855--1||s__BMS3Bbin07 sp002898135--2||s__BMS3Bbin07 sp003232715--2||s__BMS3Bbin07 sp011051565--2||s__BMS3Bbin07 sp013152195--1||s__BMS3Bbin07 sp013152485--2||s__BMS3Bbin08 sp002897775--2||s__CAIOGM01 sp903857795--1||s__CAIOGM01 sp903902345--1||s__CAIPTY01 sp016650295--1||s__CAIPTY01 sp903868145--1||s__CAIWTU01 sp017861285--1||s__CAIWTU01 sp903915655--1||s__CG2-30-53-67 sp001873285--1||s__DDH964 sp001611275--1||s__DSM-9736 sp900187405--2||s__DSMQ01 sp011047655--2||s__DSSF01 sp011362645--1||s__Deferrimonas soudanensis--3||s__GWA2-54-12 sp001795535--1||s__GWA2-54-12 sp016182705--1||s__GWA2-54-12 sp905339405--1||s__GWB2-55-19 sp001797465--1||s__GWB2-55-19 sp016182655--1||s__GWB2-55-19 sp016212705--1||s__GWB2-55-19 sp016218095--1||s__GWB2-55-19 sp016218105--1||s__GWC2-42-7 sp001803645--1||s__GWC2-56-14 sp001803705--1||s__Geoalkalibacter ferrihydriticus--1||s__Geoalkalibacter_A subterraneus--1||s__Geoanaerobacter pelophilus--2||s__Geoanaerobacter sp000813145--2||s__Geoanaerobacter sp009684525--2||s__Geoanaerobacter sp016223015--2||s__Geobacter anodireducens--1||s__Geobacter hydrogenophilus--1||s__Geobacter metallireducens--1||s__Geobacter metallireducens_A--1||s__Geobacter pickeringii--1||s__Geobacter sp003712145--2||s__Geobacter sp017338855--1||s__Geobacter sp905339345--1||s__Geobacter sulfurreducens--1||s__Geomesophilobacter sediminis--1||s__Geomobilibacter argillaceus--1||s__Geomobilimonas luticola--1||s__Geomobilimonas sp003574885--1||s__Geomonas anaerohicana--1||s__Geomonas bemidjiensis--1||s__Geomonas bremensis--1||s__Geomonas edaphica--1||s__Geomonas ferrireducens--1||s__Geomonas limicola--1||s__Geomonas oryzae--2||s__Geomonas paludis--1||s__Geomonas pelophila--1||s__Geomonas propionica--1||s__Geomonas silvestris--1||s__Geomonas sp000023645--1||s__Geomonas sp000175115--1||s__Geomonas sp003490025--1||s__Geomonas sp003499925--1||s__Geomonas sp018919395--1||s__Geomonas sp018986915--2||s__Geomonas sp018986935--2||s__Geomonas sp019203205--1||s__Geomonas sp903925075--1||s__Geopsychrobacter electrodiphilus--1||s__Geopsychrobacter sp009993495--1||s__Geopsychrobacter sp012974425--1||s__Geotalea daltonii--1||s__Geotalea toluenoxydans--2||s__Geotalea uraniireducens--2||s__Geothermobacter ehrlichii--1||s__Geothermobacter sp003695205--1||s__Gp22-AA3 sp003223145--1||s__Gp22-AA3 sp016177515--1||s__HDB-SIOI813 sp001805205--1||s__JAADHP01 sp011321725--2||s__JAADIE01 sp015484595--2||s__JAADIO01 sp013151235--2||s__JAAXXJ01 sp017885365--1||s__JACOTA01 sp016178585--1||s__JACOUO01 sp016177845--1||s__JACOUQ01 sp016177775--2||s__JACPFJ01 sp003574895--1||s__JACPFJ01 sp015688915--1||s__JACPFJ01 sp016182975--1||s__JACPZJ01 sp016195585--1||s__JACQBW01 sp016194305--2||s__JACQBZ01 sp016194285--1||s__JACQCA01 sp016201865--1||s__JACQFA01 sp016198945--1||s__JACQFA01 sp016200255--2||s__JACQXD01 sp016208875--1||s__JACQXE01 sp016208915--3||s__JACQXF01 sp016208855--2||s__JACQXH01 sp016208845--1||s__JACQZC01 sp016207905--4||s__JACRCG01 sp001802125--1||s__JACRCG01 sp001802645--1||s__JACRCG01 sp009684515--1||s__JACRCG01 sp009885845--1||s__JACRCG01 sp009886055--1||s__JACRCG01 sp013336525--1||s__JACRCG01 sp013349325--1||s__JACRCG01 sp013349405--1||s__JACRCG01 sp014380135--3||s__JACRCG01 sp016219145--3||s__JACRCG01 sp019162745--1||s__JACRCG01 sp903845365--1||s__JACRCG01 sp903852495--1||s__JACRCG01 sp903862245--1||s__JACRCG01 sp903875605--1||s__JACRCG01 sp903876875--1||s__JACRCG01 sp903879825--1||s__JACRCG01 sp903901875--1||s__JACRCG01 sp903925005--1||s__JACRCG01 sp903930585--1||s__JACRCG01 sp903939115--1||s__JACRCG01 sp903958085--1||s__JACRCH01 sp016219075--1||s__JACRCH01 sp016219115--1||s__JACRCL01 sp016219015--1||s__JACRCV01 sp016218825--1||s__JACRGW01 sp016212195--2||s__JACRGX01 sp016207865--3||s__JACRGX01 sp016212185--3||s__JACRHA01 sp016234185--1||s__JACRHE01 sp016217695--1||s__JACRHH01 sp016212095--2||s__JACRHJ01 sp016212105--3||s__JACROO01 sp016214355--2||s__JACROP01 sp016214385--2||s__JACRPZ01 sp016222905--3||s__JACWAF01 sp014874185--2||s__JACZKF01 sp014860175--1||s__JADFVP01 sp015222595--1||s__JAENJC01 sp016208525--1||s__JAGYID01 sp018606725--1||s__JdFR-81 sp002011735--2||s__JdFR-85 sp002011745--2||s__JdFR-85 sp015492645--1||s__JdFR-88 sp002011795--2||s__Kmv16 sp014859615--1||s__M0040 sp006226895--1||s__M0040 sp012974435--1||s__M0040 sp014860225--1||s__Malonomonas rubra--1||s__Malonomonas sp013138655--1||s__Malonomonas sp013152145--1||s__Manganitrophus noduliformans--1||s__Manganitrophus sp004297235--1||s__Oryzomonas japonica--1||s__Oryzomonas sagensis--1||s__Oryzomonas sp003151775--1||s__Oryzomonas sp008330225--1||s__PALSA-1316 sp004321925--2||s__PALSA-1316 sp013824615--5||s__PALSA-1316 sp016215155--4||s__PPFX01 sp002093115--2||s__PPFX01 sp002898515--2||s__Pelotalea chapellei--1||s__Pelotalea sp002298925--2||s__Pelotalea sp012556225--1||s__Pseudopelobacter propionicus--1||s__Pseudopelobacter sp013377095--1||s__QHXZ01 sp003223165--1||s__RBG-13-39-12 sp001805125--1||s__RBG-16-43-11 sp001805165--1||s__RBG-16-64-22 sp016195465--1||s__RPRC01 sp002419385--1||s__RPRC01 sp003053505--1||s__RPRC01 sp003314535--1||s__RPRC01 sp003857395--1||s__RPRC01 sp009668975--1||s__RPRC01 sp012797715--1||s__S146-64 sp015492515--1||s__S146-70 sp015492395--3||s__S146-73 sp015492355--1||s__SCSY01 sp004298625--2||s__SCSY01 sp009773185--2||s__SCSY01 sp016212165--2||s__SM1-50 sp002900555--2||s__SMYD01 sp004356015--1||s__SZUA-204 sp003228585--2||s__SZUA-224 sp003229375--1||s__SZUA-242 sp003235715--1||s__SZUA-401 sp003246035--1||s__SZUA-540 sp003250235--2||s__SZUA-540 sp009731355--1||s__Trichlorobacter lovleyi--1||s__Trichlorobacter sp002328035--1||s__Trichlorobacter sp002383415--1||s__Trichlorobacter sp002419465--1||s__Trichlorobacter sp002422265--1||s__Trichlorobacter sp002423105--1||s__Trichlorobacter sp002424705--1||s__Trichlorobacter sp002452325--2||s__Trichlorobacter thiogenes--1||s__Trichloromonas acetexigens--1||s__Trichloromonas sp001825565--1||s__Trichloromonas sp002423365--1||s__UBA12091 sp001799485--1||s__UBA1546 sp001805105--1||s__UBA1546 sp001871685--1||s__UBA1546 sp016195565--1||s__UBA2194 sp002328665--1||s__UBA2194 sp018262395--1||s__UBA2294 sp002345625--1||s__UBA4057 sp002382705--1||s__UBA5799 sp001595385--1||s__UBA5799 sp001797415--1||s__UBA5799 sp002418185--1||s__UBA5799 sp015075075--1||s__UBA6898 sp002448975--1||s__UBA6898 sp002451165--1||s__UBA6898 sp003252075--1||s__UBA6898 sp012026685--2||s__UBA6898 sp016214855--3||s__UBA6898 sp016217675--2||s__UBA6898 sp016235245--2||s__UBA9159 sp003453735--3||s__UBA9217 sp003454665--1||s__VAUL01 sp005774545--1||s__VAUL01 sp012026975--1||s__VEOV01 sp009886125--1||s__VEOV01 sp012026855--2||s__VEOV01 sp013377075--1||s__VGWZ01 sp016873595--1||s__WSYB01 sp009773645--2:heptad_counter=MCP-40H--85||MCP-44H--214||MCP-52H--2||MCP-64H--54:lbd_counter=:lca_tree=d__Bacteria:length_avg=129.8:length_max=160.0:length_min=96.0:length_std=21.45693361130616:length_sum=1298.0:mismatch_avg=41.2:mismatch_max=60.0:mismatch_min=9.0:mismatch_std=16.34217447791654:mismatch_sum=412.0:name=N43599:qcovhsp_avg=98.19:qcovhsp_max=100.0:qcovhsp_min=96.0:qcovhsp_std=1.4571280733766072:qcovhsp_sum=981.9:qend_avg=130.9:qend_max=163.0:qend_min=98.0:qend_std=21.340884080406166:qend_sum=1309.0:qstart_avg=2.1:qstart_max=4.0:qstart_min=1.0:qstart_std=1.286683937707919:qstart_sum=21.0:ref_name_counter=GB_GCA_002408385.1_protein.faa_DHSB01000179.1_31@PF00015_full_PFAM.411.591--1||GB_GCA_003499925.1_protein.faa_DNRQ01000139.1_15@PF00015_full_PFAM.397.577--1||GB_GCA_004297235.1_protein.faa_SCUR01000363.1_14@PF00015_full_PFAM.422.580--1||GB_GCA_004297235.1_protein.faa_SCUR01000586.1_2@PF00015_full_PFAM.175.342--3||GB_GCA_016177515.1_protein.faa_JACOUZ010000208.1_1@PF00015_full_PFAM.195.349--1||GB_GCA_016191815.1_protein.faa_JACPVI010000062.1_24@PF00015_full_PFAM.383.589--1||GB_GCA_016200325.1_protein.faa_JACQEZ010000020.1_286@PF00015_full_PFAM.399.579--1||GB_GCA_017883215.1_protein.faa_JADGOA010000066.1_1@PF00015_full_PFAM.375.556--1:scovhsp_avg=75.03:scovhsp_max=95.6:scovhsp_min=52.5:scovhsp_std=14.185755766495722:scovhsp_sum=750.3000000000001:send_avg=151.2:send_max=179.0:send_min=112.0:send_std=22.255086809286748:send_sum=1512.0:sstart_avg=22.5:sstart_max=66.0:sstart_min=1.0:sstart_std=24.208584336048144:sstart_sum=225.0],((f9348f26-60e9-42f6-9f43-d0e9bba34aea_1@MCPsignal.354.402:0.336256[&&NHX:Sample=rhiztom3:Type=capture:capture_class=c__Gammaproteobacteria:capture_domain=d__Bacteria:capture_family=f__Rhodocyclaceae:capture_genus=g__Azoarcus:capture_order=o__Burkholderiales:capture_phylum=p__Proteobacteria:capture_species=s__Azoarcus sp006496635:heptad=MCP-64H],(9127e90f-7bd8-4358-8823-ff3a80eada33_1@MCPsignal.167.214:6e-09[&&NHX:Sample=rhizpot1:Type=capture:capture_class=c__Alphaproteobacteria:capture_domain=d__Bacteria:capture_family=f__Micropepsaceae:capture_genus=g__Rhizomicrobium:capture_order=o__Micropepsales:capture_phylum=p__Proteobacteria:capture_species=s__Rhizomicrobium sp002307315:heptad=MCP-64H],(((((GB_GCA_903913215.1_protein.faa_CAIWKE010000002.1_160@PF00015_full_PFAM.529.718:0.0358841[&&NHX:Type=GTDB:gtdb_class=c__Holophagae:gtdb_domain=d__Bacteria:gtdb_family=f__Holophagaceae:gtdb_genus=g__Geothrix:gtdb_order=o__Holophagales:gtdb_phylum=p__Acidobacteriota:gtdb_species=s__Geothrix sp903913215:heptad=MCP-44H:species=d__Bacteria_p__Acidobacteriota_c__Holophagae_o__Holophagales_f__Holophagaceae_g__Geothrix_s__Geothrix sp903913215],((GB_GCA_903873655.1_protein.faa_CAIQPH010000321.1_13@PF00015_full_PFAM.524.723:0.0115121[&&NHX:Type=GTDB:gtdb_class=c__Holophagae:gtdb_domain=d__Bacteria:gtdb_family=f__Holophagaceae:gtdb_genus=g__Geothrix:gtdb_order=o__Holophagales:gtdb_phylum=p__Acidobacteriota:gtdb_species=s__Geothrix sp903873655:heptad=MCP-64H:species=d__Bacteria_p__Acidobacteriota_c__Holophagae_o__Holophagales_f__Holophagaceae_g__Geothrix_s__Geothrix sp903873655],(GB_GCA_003158505.1_protein.faa_PMJK01000026.1_31@PF00015_full_PFAM.522.716:0.00381506[&&NHX:Type=GTDB:gtdb_class=c__Holophagae:gtdb_domain=d__Bacteria:gtdb_family=f__Holophagaceae:gtdb_genus=g__Geothrix:gtdb_order=o__Holophagales:gtdb_phylum=p__Acidobacteriota:gtdb_species=s__Geothrix sp003158505:heptad=MCP-64H:species=d__Bacteria_p__Acidobacteriota_c__Holophagae_o__Holophagales_f__Holophagaceae_g__Geothrix_s__Geothrix sp003158505],GB_GCA_903839205.1_protein.faa_CAIMBM010000068.1_11@PF00015_full_PFAM.494.690:0.00759316[&&NHX:Type=GTDB:gtdb_class=c__Holophagae:gtdb_domain=d__Bacteria:gtdb_family=f__Holophagaceae:gtdb_genus=g__Geothrix:gtdb_order=o__Holophagales:gtdb_phylum=p__Acidobacteriota:gtdb_species=s__Geothrix sp903839205:heptad=MCP-64H:species=d__Bacteria_p__Acidobacteriota_c__Holophagae_o__Holophagales_f__Holophagaceae_g__Geothrix_s__Geothrix sp903839205])0.939:0.011542[&&NHX:Sample_counter=:Type_counter=GTDB--2:capture_class_counter=:capture_domain_counter=:capture_family_counter=:capture_genus_counter=:capture_order_counter=:capture_phylum_counter=:capture_species_counter=:evoltype=D:gtdb_class_counter=c__Holophagae--2:gtdb_domain_counter=d__Bacteria--2:gtdb_family_counter=f__Holophagaceae--2:gtdb_genus_counter=g__Geothrix--2:gtdb_order_counter=o__Holophagales--2:gtdb_phylum_counter=p__Acidobacteriota--2:gtdb_species_counter=s__Geothrix sp003158505--1||s__Geothrix sp903839205--1:heptad_counter=MCP-64H--2:lbd_counter=:lca=d__Bacteria:lca_tree=g__Geothrix:name=N43606:ref_name_counter=])0.752:0.00382099[&&NHX:Sample_counter=:Type_counter=GTDB--3:capture_class_counter=:capture_domain_counter=:capture_family_counter=:capture_genus_counter=:capture_order_counter=:capture_phylum_counter=:capture_species_counter=:evoltype=D:gtdb_class_counter=c__Holophagae--3:gtdb_domain_counter=d__Bacteria--3:gtdb_family_counter=f__Holophagaceae--3:gtdb_genus_counter=g__Geothrix--3:gtdb_order_counter=o__Holophagales--3:gtdb_phylum_counter=p__Acidobacteriota--3:gtdb_species_counter=s__Geothrix sp003158505--1||s__Geothrix sp903839205--1||s__Geothrix sp903873655--1:heptad_counter=MCP-64H--3:lbd_counter=:lca=d__Bacteria:lca_tree=g__Geothrix:name=N43607:ref_name_counter=],(GB_GCA_903927605.1_protein.faa_CAIYNT010000015.1_9@PF00015_full_PFAM.522.718:0.00795201[&&NHX:Type=GTDB:gtdb_class=c__Holophagae:gtdb_domain=d__Bacteria:gtdb_family=f__Holophagaceae:gtdb_genus=g__Geothrix:gtdb_order=o__Holophagales:gtdb_phylum=p__Acidobacteriota:gtdb_species=s__Geothrix sp903927605:heptad=MCP-64H:species=d__Bacteria_p__Acidobacteriota_c__Holophagae_o__Holophagales_f__Holophagaceae_g__Geothrix_s__Geothrix sp903927605],(((((GB_GCA_903884655.1_protein.faa_CAISFO010000051.1_13@PF00015_full_PFAM.525.682:0.0414484[&&NHX:Type=GTDB:gtdb_class=c__Holophagae:gtdb_domain=d__Bacteria:gtdb_family=f__Holophagaceae:gtdb_genus=g__Geothrix:gtdb_order=o__Holophagales:gtdb_phylum=p__Acidobacteriota:gtdb_species=s__Geothrix sp903884655:heptad=MCP-64H:species=d__Bacteria_p__Acidobacteriota_c__Holophagae_o__Holophagales_f__Holophagaceae_g__Geothrix_s__Geothrix sp903884655],GB_GCA_016721195.1_protein.faa_JADKIO010000005.1_824@PF00015_full_PFAM.561.730:0.0327234[&&NHX:Type=GTDB:gtdb_class=c__Holophagae:gtdb_domain=d__Bacteria:gtdb_family=f__Holophagaceae:gtdb_genus=g__Geothrix:gtdb_order=o__Holophagales:gtdb_phylum=p__Acidobacteriota:gtdb_species=s__Geothrix sp016721195:heptad=MCP-64H:species=d__Bacteria_p__Acidobacteriota_c__Holophagae_o__Holophagales_f__Holophagaceae_g__Geothrix_s__Geothrix sp016721195])0.878:0.0166155[&&NHX:Sample_counter=:Type_counter=GTDB--2:capture_class_counter=:capture_domain_counter=:capture_family_counter=:capture_genus_counter=:capture_order_counter=:capture_phylum_counter=:capture_species_counter=:evoltype=D:gtdb_class_counter=c__Holophagae--2:gtdb_domain_counter=d__Bacteria--2:gtdb_family_counter=f__Holophagaceae--2:gtdb_genus_counter=g__Geothrix--2:gtdb_order_counter=o__Holophagales--2:gtdb_phylum_counter=p__Acidobacteriota--2:gtdb_species_counter=s__Geothrix sp016721195--1||s__Geothrix sp903884655--1:heptad_counter=MCP-64H--2:lbd_counter=:lca=d__Bacteria:lca_tree=g__Geothrix:name=N43611:ref_name_counter=],((RS_GCF_000428885.1_protein.faa_NZ_KE386810.1_245@PF00015_full_PFAM.521.713:0.0670792,GB_GCA_003538615.1_protein.faa_DPRT01000055.1_31@PF00015_full_PFAM.238.389:0.0501867[&&NHX:Type=GTDB:gtdb_class=c__Holophagae:gtdb_domain=d__Bacteria:gtdb_family=f__Holophagaceae:gtdb_genus=g__Geothrix:gtdb_order=o__Holophagales:gtdb_phylum=p__Acidobacteriota:gtdb_species=s__Geothrix sp003538615:heptad=MCP-64H:species=d__Bacteria_p__Acidobacteriota_c__Holophagae_o__Holophagales_f__Holophagaceae_g__Geothrix_s__Geothrix sp003538615])0.945:0.035012[&&NHX:Sample_counter=:Type_counter=GTDB--1:capture_class_counter=:capture_domain_counter=:capture_family_counter=:capture_genus_counter=:capture_order_counter=:capture_phylum_counter=:capture_species_counter=:gtdb_class_counter=c__Holophagae--1:gtdb_domain_counter=d__Bacteria--1:gtdb_family_counter=f__Holophagaceae--1:gtdb_genus_counter=g__Geothrix--1:gtdb_order_counter=o__Holophagales--1:gtdb_phylum_counter=p__Acidobacteriota--1:gtdb_species_counter=s__Geothrix sp003538615--1:heptad_counter=MCP-64H--1:lbd_counter=:lca_tree=s__Geothrix sp003538615:name=N43614:ref_name_counter=],GB_GCA_017859995.1_protein.faa_JAFJUR010000171.1_8@PF00015_full_PFAM.365.552:0.0472291[&&NHX:Type=GTDB:gtdb_class=c__Holophagae:gtdb_domain=d__Bacteria:gtdb_family=f__Holophagaceae:gtdb_genus=g__Geothrix:gtdb_order=o__Holophagales:gtdb_phylum=p__Acidobacteriota:gtdb_species=s__Geothrix sp017859995:heptad=MCP-64H:species=d__Bacteria_p__Acidobacteriota_c__Holophagae_o__Holophagales_f__Holophagaceae_g__Geothrix_s__Geothrix sp017859995])0.624:0.00408345[&&NHX:Sample_counter=:Type_counter=GTDB--2:capture_class_counter=:capture_domain_counter=:capture_family_counter=:capture_genus_counter=:capture_order_counter=:capture_phylum_counter=:capture_species_counter=:gtdb_class_counter=c__Holophagae--2:gtdb_domain_counter=d__Bacteria--2:gtdb_family_counter=f__Holophagaceae--2:gtdb_genus_counter=g__Geothrix--2:gtdb_order_counter=o__Holophagales--2:gtdb_phylum_counter=p__Acidobacteriota--2:gtdb_species_counter=s__Geothrix sp003538615--1||s__Geothrix sp017859995--1:heptad_counter=MCP-64H--2:lbd_counter=:lca_tree=g__Geothrix:name=N43616:ref_name_counter=])0.879:0.00901868[&&NHX:Sample_counter=:Type_counter=GTDB--4:capture_class_counter=:capture_domain_counter=:capture_family_counter=:capture_genus_counter=:capture_order_counter=:capture_phylum_counter=:capture_species_counter=:gtdb_class_counter=c__Holophagae--4:gtdb_domain_counter=d__Bacteria--4:gtdb_family_counter=f__Holophagaceae--4:gtdb_genus_counter=g__Geothrix--4:gtdb_order_counter=o__Holophagales--4:gtdb_phylum_counter=p__Acidobacteriota--4:gtdb_species_counter=s__Geothrix sp003538615--1||s__Geothrix sp016721195--1||s__Geothrix sp017859995--1||s__Geothrix sp903884655--1:heptad_counter=MCP-64H--4:lbd_counter=:lca_tree=g__Geothrix:name=N43617:ref_name_counter=],GB_GCA_016714685.1_protein.faa_JADKCH010000001.1_408@PF00015_full_PFAM.527.717:5e-09[&&NHX:Type=GTDB:gtdb_class=c__Holophagae:gtdb_domain=d__Bacteria:gtdb_family=f__Holophagaceae:gtdb_genus=g__Geothrix:gtdb_order=o__Holophagales:gtdb_phylum=p__Acidobacteriota:gtdb_species=s__Geothrix sp016714685:heptad=MCP-64H:species=d__Bacteria_p__Acidobacteriota_c__Holophagae_o__Holophagales_f__Holophagaceae_g__Geothrix_s__Geothrix sp016714685])0.938:0.00375475[&&NHX:Sample_counter=:Type_counter=GTDB--5:capture_class_counter=:capture_domain_counter=:capture_family_counter=:capture_genus_counter=:capture_order_counter=:capture_phylum_counter=:capture_species_counter=:gtdb_class_counter=c__Holophagae--5:gtdb_domain_counter=d__Bacteria--5:gtdb_family_counter=f__Holophagaceae--5:gtdb_genus_counter=g__Geothrix--5:gtdb_order_counter=o__Holophagales--5:gtdb_phylum_counter=p__Acidobacteriota--5:gtdb_species_counter=s__Geothrix sp003538615--1||s__Geothrix sp016714685--1||s__Geothrix sp016721195--1||s__Geothrix sp017859995--1||s__Geothrix sp903884655--1:heptad_counter=MCP-64H--5:lbd_counter=:lca_tree=g__Geothrix:name=N43619:ref_name_counter=],GB_GCA_013390615.1_protein.faa_JACAUA010000001.1_290@PF00015_full_PFAM.527.716:5e-09[&&NHX:Type=GTDB:gtdb_class=c__Holophagae:gtdb_domain=d__Bacteria:gtdb_family=f__Holophagaceae:gtdb_genus=g__Geothrix:gtdb_order=o__Holophagales:gtdb_phylum=p__Acidobacteriota:gtdb_species=s__Geothrix sp013390615:heptad=MCP-64H:species=d__Bacteria_p__Acidobacteriota_c__Holophagae_o__Holophagales_f__Holophagaceae_g__Geothrix_s__Geothrix sp013390615])0:1.3e-08[&&NHX:Sample_counter=:Type_counter=GTDB--6:capture_class_counter=:capture_domain_counter=:capture_family_counter=:capture_genus_counter=:capture_order_counter=:capture_phylum_counter=:capture_species_counter=:gtdb_class_counter=c__Holophagae--6:gtdb_domain_counter=d__Bacteria--6:gtdb_family_counter=f__Holophagaceae--6:gtdb_genus_counter=g__Geothrix--6:gtdb_order_counter=o__Holophagales--6:gtdb_phylum_counter=p__Acidobacteriota--6:gtdb_species_counter=s__Geothrix sp003538615--1||s__Geothrix sp013390615--1||s__Geothrix sp016714685--1||s__Geothrix sp016721195--1||s__Geothrix sp017859995--1||s__Geothrix sp903884655--1:heptad_counter=MCP-64H--6:lbd_counter=:lca_tree=g__Geothrix:name=N43621:ref_name_counter=],GB_GCA_016195985.1_protein.faa_JACPYP010000011.1_40@PF00015_full_PFAM.505.700:0.0232661[&&NHX:Type=GTDB:gtdb_class=c__Holophagae:gtdb_domain=d__Bacteria:gtdb_family=f__Holophagaceae:gtdb_genus=g__Geothrix:gtdb_order=o__Holophagales:gtdb_phylum=p__Acidobacteriota:gtdb_species=s__Geothrix sp016195985:heptad=MCP-64H:species=d__Bacteria_p__Acidobacteriota_c__Holophagae_o__Holophagales_f__Holophagaceae_g__Geothrix_s__Geothrix sp016195985])0.69:0.0147741[&&NHX:Sample_counter=:Type_counter=GTDB--7:capture_class_counter=:capture_domain_counter=:capture_family_counter=:capture_genus_counter=:capture_order_counter=:capture_phylum_counter=:capture_species_counter=:gtdb_class_counter=c__Holophagae--7:gtdb_domain_counter=d__Bacteria--7:gtdb_family_counter=f__Holophagaceae--7:gtdb_genus_counter=g__Geothrix--7:gtdb_order_counter=o__Holophagales--7:gtdb_phylum_counter=p__Acidobacteriota--7:gtdb_species_counter=s__Geothrix sp003538615--1||s__Geothrix sp013390615--1||s__Geothrix sp016195985--1||s__Geothrix sp016714685--1||s__Geothrix sp016721195--1||s__Geothrix sp017859995--1||s__Geothrix sp903884655--1:heptad_counter=MCP-64H--7:lbd_counter=:lca_tree=g__Geothrix:name=N43623:ref_name_counter=])0.791:0.00743676[&&NHX:Sample_counter=:Type_counter=GTDB--8:capture_class_counter=:capture_domain_counter=:capture_family_counter=:capture_genus_counter=:capture_order_counter=:capture_phylum_counter=:capture_species_counter=:gtdb_class_counter=c__Holophagae--8:gtdb_domain_counter=d__Bacteria--8:gtdb_family_counter=f__Holophagaceae--8:gtdb_genus_counter=g__Geothrix--8:gtdb_order_counter=o__Holophagales--8:gtdb_phylum_counter=p__Acidobacteriota--8:gtdb_species_counter=s__Geothrix sp003538615--1||s__Geothrix sp013390615--1||s__Geothrix sp016195985--1||s__Geothrix sp016714685--1||s__Geothrix sp016721195--1||s__Geothrix sp017859995--1||s__Geothrix sp903884655--1||s__Geothrix sp903927605--1:heptad_counter=MCP-64H--8:lbd_counter=:lca_tree=g__Geothrix:name=N43624:ref_name_counter=])0.928:0.0154334[&&NHX:Sample_counter=:Type_counter=GTDB--11:capture_class_counter=:capture_domain_counter=:capture_family_counter=:capture_genus_counter=:capture_order_counter=:capture_phylum_counter=:capture_species_counter=:evoltype=D:gtdb_class_counter=c__Holophagae--11:gtdb_domain_counter=d__Bacteria--11:gtdb_family_counter=f__Holophagaceae--11:gtdb_genus_counter=g__Geothrix--11:gtdb_order_counter=o__Holophagales--11:gtdb_phylum_counter=p__Acidobacteriota--11:gtdb_species_counter=s__Geothrix sp003158505--1||s__Geothrix sp003538615--1||s__Geothrix sp013390615--1||s__Geothrix sp016195985--1||s__Geothrix sp016714685--1||s__Geothrix sp016721195--1||s__Geothrix sp017859995--1||s__Geothrix sp903839205--1||s__Geothrix sp903873655--1||s__Geothrix sp903884655--1||s__Geothrix sp903927605--1:heptad_counter=MCP-64H--11:lbd_counter=:lca=d__Bacteria:lca_tree=g__Geothrix:name=N43625:ref_name_counter=])0.71:0.0047741[&&NHX:Sample_counter=:Type_counter=GTDB--12:capture_class_counter=:capture_domain_counter=:capture_family_counter=:capture_genus_counter=:capture_order_counter=:capture_phylum_counter=:capture_species_counter=:evoltype=D:gtdb_class_counter=c__Holophagae--12:gtdb_domain_counter=d__Bacteria--12:gtdb_family_counter=f__Holophagaceae--12:gtdb_genus_counter=g__Geothrix--12:gtdb_order_counter=o__Holophagales--12:gtdb_phylum_counter=p__Acidobacteriota--12:gtdb_species_counter=s__Geothrix sp003158505--1||s__Geothrix sp003538615--1||s__Geothrix sp013390615--1||s__Geothrix sp016195985--1||s__Geothrix sp016714685--1||s__Geothrix sp016721195--1||s__Geothrix sp017859995--1||s__Geothrix sp903839205--1||s__Geothrix sp903873655--1||s__Geothrix sp903884655--1||s__Geothrix sp903913215--1||s__Geothrix sp903927605--1:heptad_counter=MCP-44H--1||MCP-64H--11:lbd_counter=:lca=d__Bacteria:lca_tree=g__Geothrix:name=N43626:ref_name_counter=],((GB_GCA_903863195.1_protein.faa_CAIPAY010000067.1_23@PF00015_full_PFAM.529.717:0.00401856[&&NHX:Type=GTDB:gtdb_class=c__Holophagae:gtdb_domain=d__Bacteria:gtdb_family=f__Holophagaceae:gtdb_genus=g__Geothrix:gtdb_order=o__Holophagales:gtdb_phylum=p__Acidobacteriota:gtdb_species=s__Geothrix sp903863195:heptad=MCP-40H:species=d__Bacteria_p__Acidobacteriota_c__Holophagae_o__Holophagales_f__Holophagaceae_g__Geothrix_s__Geothrix sp903863195],(GB_GCA_903857495.1_protein.faa_CAIOFF010000059.1_12@PF00015_full_PFAM.546.717:5e-09[&&NHX:Type=GTDB:gtdb_class=c__Holophagae:gtdb_domain=d__Bacteria:gtdb_family=f__Holophagaceae:gtdb_genus=g__Geothrix:gtdb_order=o__Holophagales:gtdb_phylum=p__Acidobacteriota:gtdb_species=s__Geothrix sp903857495:heptad=MCP-40H:species=d__Bacteria_p__Acidobacteriota_c__Holophagae_o__Holophagales_f__Holophagaceae_g__Geothrix_s__Geothrix sp903857495],GB_GCA_903937385.1_protein.faa_CAIZZF010000013.1_61@PF00015_full_PFAM.526.718:5e-09[&&NHX:Type=GTDB:gtdb_class=c__Holophagae:gtdb_domain=d__Bacteria:gtdb_family=f__Holophagaceae:gtdb_genus=g__Geothrix:gtdb_order=o__Holophagales:gtdb_phylum=p__Acidobacteriota:gtdb_species=s__Geothrix sp903937385:heptad=MCP-64H:species=d__Bacteria_p__Acidobacteriota_c__Holophagae_o__Holophagales_f__Holophagaceae_g__Geothrix_s__Geothrix sp903937385])0.266:6e-09[&&NHX:Sample_counter=:Type_counter=GTDB--2:capture_class_counter=:capture_domain_counter=:capture_family_counter=:capture_genus_counter=:capture_order_counter=:capture_phylum_counter=:capture_species_counter=:evoltype=D:gtdb_class_counter=c__Holophagae--2:gtdb_domain_counter=d__Bacteria--2:gtdb_family_counter=f__Holophagaceae--2:gtdb_genus_counter=g__Geothrix--2:gtdb_order_counter=o__Holophagales--2:gtdb_phylum_counter=p__Acidobacteriota--2:gtdb_species_counter=s__Geothrix sp903857495--1||s__Geothrix sp903937385--1:heptad_counter=MCP-40H--1||MCP-64H--1:lbd_counter=:lca=d__Bacteria:lca_tree=g__Geothrix:name=N43630:ref_name_counter=])0.784:0.00400051[&&NHX:Sample_counter=:Type_counter=GTDB--3:capture_class_counter=:capture_domain_counter=:capture_family_counter=:capture_genus_counter=:capture_order_counter=:capture_phylum_counter=:capture_species_counter=:evoltype=D:gtdb_class_counter=c__Holophagae--3:gtdb_domain_counter=d__Bacteria--3:gtdb_family_counter=f__Holophagaceae--3:gtdb_genus_counter=g__Geothrix--3:gtdb_order_counter=o__Holophagales--3:gtdb_phylum_counter=p__Acidobacteriota--3:gtdb_species_counter=s__Geothrix sp903857495--1||s__Geothrix sp903863195--1||s__Geothrix sp903937385--1:heptad_counter=MCP-40H--2||MCP-64H--1:lbd_counter=:lca=d__Bacteria:lca_tree=g__Geothrix:name=N43631:ref_name_counter=],(GB_GCA_903843705.1_protein.faa_CAIMQW010000084.1_11@PF00015_full_PFAM.508.682:0.00449113[&&NHX:Type=GTDB:gtdb_class=c__Holophagae:gtdb_domain=d__Bacteria:gtdb_family=f__Holophagaceae:gtdb_genus=g__Geothrix:gtdb_order=o__Holophagales:gtdb_phylum=p__Acidobacteriota:gtdb_species=s__Geothrix sp903843705:heptad=MCP-40H:species=d__Bacteria_p__Acidobacteriota_c__Holophagae_o__Holophagales_f__Holophagaceae_g__Geothrix_s__Geothrix sp903843705],(GB_GCA_903876615.1_protein.faa_CAIRAS010000388.1_11@PF00015_full_PFAM.504.700:5e-09[&&NHX:Type=GTDB:gtdb_class=c__Holophagae:gtdb_domain=d__Bacteria:gtdb_family=f__Holophagaceae:gtdb_genus=g__Geothrix:gtdb_order=o__Holophagales:gtdb_phylum=p__Acidobacteriota:gtdb_species=s__Geothrix sp903876615:heptad=MCP-64H:species=d__Bacteria_p__Acidobacteriota_c__Holophagae_o__Holophagales_f__Holophagaceae_g__Geothrix_s__Geothrix sp903876615],GB_GCA_013334395.1_protein.faa_JAAXXS010000050.1_3@PF00015_full_PFAM.562.717:5e-09[&&NHX:Type=GTDB:gtdb_class=c__Holophagae:gtdb_domain=d__Bacteria:gtdb_family=f__Holophagaceae:gtdb_genus=g__Geothrix:gtdb_order=o__Holophagales:gtdb_phylum=p__Acidobacteriota:gtdb_species=s__Geothrix sp013334395:heptad=MCP-64H:species=d__Bacteria_p__Acidobacteriota_c__Holophagae_o__Holophagales_f__Holophagaceae_g__Geothrix_s__Geothrix sp013334395])0.775:0.00557265[&&NHX:Sample_counter=:Type_counter=GTDB--2:capture_class_counter=:capture_domain_counter=:capture_family_counter=:capture_genus_counter=:capture_order_counter=:capture_phylum_counter=:capture_species_counter=:evoltype=D:gtdb_class_counter=c__Holophagae--2:gtdb_domain_counter=d__Bacteria--2:gtdb_family_counter=f__Holophagaceae--2:gtdb_genus_counter=g__Geothrix--2:gtdb_order_counter=o__Holophagales--2:gtdb_phylum_counter=p__Acidobacteriota--2:gtdb_species_counter=s__Geothrix sp013334395--1||s__Geothrix sp903876615--1:heptad_counter=MCP-64H--2:lbd_counter=:lca=d__Bacteria:lca_tree=g__Geothrix:name=N43635:ref_name_counter=])0.382:0.00584221[&&NHX:Sample_counter=:Type_counter=GTDB--3:capture_class_counter=:capture_domain_counter=:capture_family_counter=:capture_genus_counter=:capture_order_counter=:capture_phylum_counter=:capture_species_counter=:evoltype=D:gtdb_class_counter=c__Holophagae--3:gtdb_domain_counter=d__Bacteria--3:gtdb_family_counter=f__Holophagaceae--3:gtdb_genus_counter=g__Geothrix--3:gtdb_order_counter=o__Holophagales--3:gtdb_phylum_counter=p__Acidobacteriota--3:gtdb_species_counter=s__Geothrix sp013334395--1||s__Geothrix sp903843705--1||s__Geothrix sp903876615--1:heptad_counter=MCP-40H--1||MCP-64H--2:lbd_counter=:lca=d__Bacteria:lca_tree=g__Geothrix:name=N43636:ref_name_counter=])0.975:0.0307945[&&NHX:Sample_counter=:Type_counter=GTDB--6:capture_class_counter=:capture_domain_counter=:capture_family_counter=:capture_genus_counter=:capture_order_counter=:capture_phylum_counter=:capture_species_counter=:evoltype=D:gtdb_class_counter=c__Holophagae--6:gtdb_domain_counter=d__Bacteria--6:gtdb_family_counter=f__Holophagaceae--6:gtdb_genus_counter=g__Geothrix--6:gtdb_order_counter=o__Holophagales--6:gtdb_phylum_counter=p__Acidobacteriota--6:gtdb_species_counter=s__Geothrix sp013334395--1||s__Geothrix sp903843705--1||s__Geothrix sp903857495--1||s__Geothrix sp903863195--1||s__Geothrix sp903876615--1||s__Geothrix sp903937385--1:heptad_counter=MCP-40H--3||MCP-64H--3:lbd_counter=:lca=d__Bacteria:lca_tree=g__Geothrix:name=N43637:ref_name_counter=])0.786:0.0214201[&&NHX:Sample_counter=:Type_counter=GTDB--18:capture_class_counter=:capture_domain_counter=:capture_family_counter=:capture_genus_counter=:capture_order_counter=:capture_phylum_counter=:capture_species_counter=:evoltype=D:gtdb_class_counter=c__Holophagae--18:gtdb_domain_counter=d__Bacteria--18:gtdb_family_counter=f__Holophagaceae--18:gtdb_genus_counter=g__Geothrix--18:gtdb_order_counter=o__Holophagales--18:gtdb_phylum_counter=p__Acidobacteriota--18:gtdb_species_counter=s__Geothrix sp003158505--1||s__Geothrix sp003538615--1||s__Geothrix sp013334395--1||s__Geothrix sp013390615--1||s__Geothrix sp016195985--1||s__Geothrix sp016714685--1||s__Geothrix sp016721195--1||s__Geothrix sp017859995--1||s__Geothrix sp903839205--1||s__Geothrix sp903843705--1||s__Geothrix sp903857495--1||s__Geothrix sp903863195--1||s__Geothrix sp903873655--1||s__Geothrix sp903876615--1||s__Geothrix sp903884655--1||s__Geothrix sp903913215--1||s__Geothrix sp903927605--1||s__Geothrix sp903937385--1:heptad_counter=MCP-40H--3||MCP-44H--1||MCP-64H--14:lbd_counter=:lca=d__Bacteria:lca_tree=g__Geothrix:name=N43638:ref_name_counter=],GB_GCA_016192145.1_protein.faa_JACPUT010000011.1_48@PF00015_full_PFAM.495.686:0.239736[&&NHX:Type=GTDB:gtdb_class=c__Holophagae:gtdb_domain=d__Bacteria:gtdb_family=f__Holophagaceae:gtdb_genus=g__JAFDVN01:gtdb_order=o__Holophagales:gtdb_phylum=p__Acidobacteriota:gtdb_species=s__JAFDVN01 sp016192145:heptad=MCP-64H:species=d__Bacteria_p__Acidobacteriota_c__Holophagae_o__Holophagales_f__Holophagaceae_g__JAFDVN01_s__JAFDVN01 sp016192145])0.967:0.0374074[&&NHX:Sample_counter=:Type_counter=GTDB--19:capture_class_counter=:capture_domain_counter=:capture_family_counter=:capture_genus_counter=:capture_order_counter=:capture_phylum_counter=:capture_species_counter=:evoltype=D:gtdb_class_counter=c__Holophagae--19:gtdb_domain_counter=d__Bacteria--19:gtdb_family_counter=f__Holophagaceae--19:gtdb_genus_counter=g__Geothrix--18||g__JAFDVN01--1:gtdb_order_counter=o__Holophagales--19:gtdb_phylum_counter=p__Acidobacteriota--19:gtdb_species_counter=s__Geothrix sp003158505--1||s__Geothrix sp003538615--1||s__Geothrix sp013334395--1||s__Geothrix sp013390615--1||s__Geothrix sp016195985--1||s__Geothrix sp016714685--1||s__Geothrix sp016721195--1||s__Geothrix sp017859995--1||s__Geothrix sp903839205--1||s__Geothrix sp903843705--1||s__Geothrix sp903857495--1||s__Geothrix sp903863195--1||s__Geothrix sp903873655--1||s__Geothrix sp903876615--1||s__Geothrix sp903884655--1||s__Geothrix sp903913215--1||s__Geothrix sp903927605--1||s__Geothrix sp903937385--1||s__JAFDVN01 sp016192145--1:heptad_counter=MCP-40H--3||MCP-44H--1||MCP-64H--15:lbd_counter=:lca=d__Bacteria:lca_tree=g__Geothrix:name=N43640:ref_name_counter=],(GB_GCA_903890595.1_protein.faa_CAITBU010000166.1_9@PF00015_full_PFAM.521.717:0.00378852[&&NHX:Type=GTDB:gtdb_class=c__Holophagae:gtdb_domain=d__Bacteria:gtdb_family=f__Holophagaceae:gtdb_genus=g__Geothrix:gtdb_order=o__Holophagales:gtdb_phylum=p__Acidobacteriota:gtdb_species=s__Geothrix sp903890595:heptad=MCP-40H:species=d__Bacteria_p__Acidobacteriota_c__Holophagae_o__Holophagales_f__Holophagaceae_g__Geothrix_s__Geothrix sp903890595],GB_GCA_903840385.1_protein.faa_CAIMFT010000012.1_14@PF00015_full_PFAM.522.809:5e-09[&&NHX:Type=GTDB:gtdb_class=c__Holophagae:gtdb_domain=d__Bacteria:gtdb_family=f__Holophagaceae:gtdb_genus=g__Geothrix:gtdb_order=o__Holophagales:gtdb_phylum=p__Acidobacteriota:gtdb_species=s__Geothrix sp903840385:heptad=MCP-40H:species=d__Bacteria_p__Acidobacteriota_c__Holophagae_o__Holophagales_f__Holophagaceae_g__Geothrix_s__Geothrix sp903840385])0.875:0.00817022[&&NHX:Sample_counter=:Type_counter=GTDB--2:capture_class_counter=:capture_domain_counter=:capture_family_counter=:capture_genus_counter=:capture_order_counter=:capture_phylum_counter=:capture_species_counter=:evoltype=D:gtdb_class_counter=c__Holophagae--2:gtdb_domain_counter=d__Bacteria--2:gtdb_family_counter=f__Holophagaceae--2:gtdb_genus_counter=g__Geothrix--2:gtdb_order_counter=o__Holophagales--2:gtdb_phylum_counter=p__Acidobacteriota--2:gtdb_species_counter=s__Geothrix sp903840385--1||s__Geothrix sp903890595--1:heptad_counter=MCP-40H--2:lbd_counter=:lca=d__Bacteria:lca_tree=g__Geothrix:name=N43643:ref_name_counter=])0:5e-09[&&NHX:Sample_counter=:Type_counter=GTDB--21:capture_class_counter=:capture_domain_counter=:capture_family_counter=:capture_genus_counter=:capture_order_counter=:capture_phylum_counter=:capture_species_counter=:evoltype=D:gtdb_class_counter=c__Holophagae--21:gtdb_domain_counter=d__Bacteria--21:gtdb_family_counter=f__Holophagaceae--21:gtdb_genus_counter=g__Geothrix--20||g__JAFDVN01--1:gtdb_order_counter=o__Holophagales--21:gtdb_phylum_counter=p__Acidobacteriota--21:gtdb_species_counter=s__Geothrix sp003158505--1||s__Geothrix sp003538615--1||s__Geothrix sp013334395--1||s__Geothrix sp013390615--1||s__Geothrix sp016195985--1||s__Geothrix sp016714685--1||s__Geothrix sp016721195--1||s__Geothrix sp017859995--1||s__Geothrix sp903839205--1||s__Geothrix sp903840385--1||s__Geothrix sp903843705--1||s__Geothrix sp903857495--1||s__Geothrix sp903863195--1||s__Geothrix sp903873655--1||s__Geothrix sp903876615--1||s__Geothrix sp903884655--1||s__Geothrix sp903890595--1||s__Geothrix sp903913215--1||s__Geothrix sp903927605--1||s__Geothrix sp903937385--1||s__JAFDVN01 sp016192145--1:heptad_counter=MCP-40H--5||MCP-44H--1||MCP-64H--15:lbd_counter=:lca=d__Bacteria:lca_tree=g__Geothrix:name=N43644:ref_name_counter=],GB_GCA_903880675.1_protein.faa_CAIRQL010000195.1_32@PF00015_full_PFAM.521.718:0.00683924[&&NHX:Type=GTDB:gtdb_class=c__Holophagae:gtdb_domain=d__Bacteria:gtdb_family=f__Holophagaceae:gtdb_genus=g__Geothrix:gtdb_order=o__Holophagales:gtdb_phylum=p__Acidobacteriota:gtdb_species=s__Geothrix sp903880675:heptad=MCP-44H:species=d__Bacteria_p__Acidobacteriota_c__Holophagae_o__Holophagales_f__Holophagaceae_g__Geothrix_s__Geothrix sp903880675])1:1.11416[&&NHX:Sample_counter=:Type_counter=GTDB--22:capture_class_counter=:capture_domain_counter=:capture_family_counter=:capture_genus_counter=:capture_order_counter=:capture_phylum_counter=:capture_species_counter=:evoltype=D:gtdb_class_counter=c__Holophagae--22:gtdb_domain_counter=d__Bacteria--22:gtdb_family_counter=f__Holophagaceae--22:gtdb_genus_counter=g__Geothrix--21||g__JAFDVN01--1:gtdb_order_counter=o__Holophagales--22:gtdb_phylum_counter=p__Acidobacteriota--22:gtdb_species_counter=s__Geothrix sp003158505--1||s__Geothrix sp003538615--1||s__Geothrix sp013334395--1||s__Geothrix sp013390615--1||s__Geothrix sp016195985--1||s__Geothrix sp016714685--1||s__Geothrix sp016721195--1||s__Geothrix sp017859995--1||s__Geothrix sp903839205--1||s__Geothrix sp903840385--1||s__Geothrix sp903843705--1||s__Geothrix sp903857495--1||s__Geothrix sp903863195--1||s__Geothrix sp903873655--1||s__Geothrix sp903876615--1||s__Geothrix sp903880675--1||s__Geothrix sp903884655--1||s__Geothrix sp903890595--1||s__Geothrix sp903913215--1||s__Geothrix sp903927605--1||s__Geothrix sp903937385--1||s__JAFDVN01 sp016192145--1:heptad_counter=MCP-40H--5||MCP-44H--2||MCP-64H--15:lbd_counter=:lca=d__Bacteria:lca_tree=g__Geothrix:name=N43646:ref_name_counter=])0.773:0.0792593[&&NHX:Sample_counter=rhizpot1--1:Type_counter=GTDB--22||capture--1:capture_class_counter=c__Alphaproteobacteria--1:capture_domain_counter=d__Bacteria--1:capture_family_counter=f__Micropepsaceae--1:capture_genus_counter=g__Rhizomicrobium--1:capture_order_counter=o__Micropepsales--1:capture_phylum_counter=p__Proteobacteria--1:capture_species_counter=s__Rhizomicrobium sp002307315--1:gtdb_class_counter=c__Holophagae--22:gtdb_domain_counter=d__Bacteria--22:gtdb_family_counter=f__Holophagaceae--22:gtdb_genus_counter=g__Geothrix--21||g__JAFDVN01--1:gtdb_order_counter=o__Holophagales--22:gtdb_phylum_counter=p__Acidobacteriota--22:gtdb_species_counter=s__Geothrix sp003158505--1||s__Geothrix sp003538615--1||s__Geothrix sp013334395--1||s__Geothrix sp013390615--1||s__Geothrix sp016195985--1||s__Geothrix sp016714685--1||s__Geothrix sp016721195--1||s__Geothrix sp017859995--1||s__Geothrix sp903839205--1||s__Geothrix sp903840385--1||s__Geothrix sp903843705--1||s__Geothrix sp903857495--1||s__Geothrix sp903863195--1||s__Geothrix sp903873655--1||s__Geothrix sp903876615--1||s__Geothrix sp903880675--1||s__Geothrix sp903884655--1||s__Geothrix sp903890595--1||s__Geothrix sp903913215--1||s__Geothrix sp903927605--1||s__Geothrix sp903937385--1||s__JAFDVN01 sp016192145--1:heptad_counter=MCP-40H--5||MCP-44H--2||MCP-64H--16:lbd_counter=:lca=d__Bacteria:lca_tree=g__Geothrix:name=N43647:ref_name_counter=])0.74:0.0764566[&&NHX:Sample_counter=rhizpot1--1||rhiztom3--1:Type_counter=GTDB--22||capture--2:capture_class_counter=c__Alphaproteobacteria--1||c__Gammaproteobacteria--1:capture_domain_counter=d__Bacteria--2:capture_family_counter=f__Micropepsaceae--1||f__Rhodocyclaceae--1:capture_genus_counter=g__Azoarcus--1||g__Rhizomicrobium--1:capture_order_counter=o__Burkholderiales--1||o__Micropepsales--1:capture_phylum_counter=p__Proteobacteria--2:capture_species_counter=s__Azoarcus sp006496635--1||s__Rhizomicrobium sp002307315--1:gtdb_class_counter=c__Holophagae--22:gtdb_domain_counter=d__Bacteria--22:gtdb_family_counter=f__Holophagaceae--22:gtdb_genus_counter=g__Geothrix--21||g__JAFDVN01--1:gtdb_order_counter=o__Holophagales--22:gtdb_phylum_counter=p__Acidobacteriota--22:gtdb_species_counter=s__Geothrix sp003158505--1||s__Geothrix sp003538615--1||s__Geothrix sp013334395--1||s__Geothrix sp013390615--1||s__Geothrix sp016195985--1||s__Geothrix sp016714685--1||s__Geothrix sp016721195--1||s__Geothrix sp017859995--1||s__Geothrix sp903839205--1||s__Geothrix sp903840385--1||s__Geothrix sp903843705--1||s__Geothrix sp903857495--1||s__Geothrix sp903863195--1||s__Geothrix sp903873655--1||s__Geothrix sp903876615--1||s__Geothrix sp903880675--1||s__Geothrix sp903884655--1||s__Geothrix sp903890595--1||s__Geothrix sp903913215--1||s__Geothrix sp903927605--1||s__Geothrix sp903937385--1||s__JAFDVN01 sp016192145--1:heptad_counter=MCP-40H--5||MCP-44H--2||MCP-64H--17:lbd_counter=:lca_tree=g__Geothrix:name=N43648:ref_name_counter=],GB_GCA_004356015.1_protein.faa_SMYD01000021.1_11@PF00015_full_PFAM.224.446:0.391578[&&NHX:Type=GTDB:gtdb_class=c__Mor1:gtdb_domain=d__Bacteria:gtdb_family=f__SMYD01:gtdb_genus=g__SMYD01:gtdb_order=o__SMYD01:gtdb_phylum=p__Acidobacteriota:gtdb_species=s__SMYD01 sp004356015:heptad=MCP-64H:species=d__Bacteria_p__Acidobacteriota_c__Mor1_o__SMYD01_f__SMYD01_g__SMYD01_s__SMYD01 sp004356015])0.749:0.0585076[&&NHX:Sample_counter=rhizpot1--1||rhiztom3--1:Type_counter=GTDB--23||capture--2:capture_class_counter=c__Alphaproteobacteria--1||c__Gammaproteobacteria--1:capture_domain_counter=d__Bacteria--2:capture_family_counter=f__Micropepsaceae--1||f__Rhodocyclaceae--1:capture_genus_counter=g__Azoarcus--1||g__Rhizomicrobium--1:capture_order_counter=o__Burkholderiales--1||o__Micropepsales--1:capture_phylum_counter=p__Proteobacteria--2:capture_species_counter=s__Azoarcus sp006496635--1||s__Rhizomicrobium sp002307315--1:gtdb_class_counter=c__Holophagae--22||c__Mor1--1:gtdb_domain_counter=d__Bacteria--23:gtdb_family_counter=f__Holophagaceae--22||f__SMYD01--1:gtdb_genus_counter=g__Geothrix--21||g__JAFDVN01--1||g__SMYD01--1:gtdb_order_counter=o__Holophagales--22||o__SMYD01--1:gtdb_phylum_counter=p__Acidobacteriota--23:gtdb_species_counter=s__Geothrix sp003158505--1||s__Geothrix sp003538615--1||s__Geothrix sp013334395--1||s__Geothrix sp013390615--1||s__Geothrix sp016195985--1||s__Geothrix sp016714685--1||s__Geothrix sp016721195--1||s__Geothrix sp017859995--1||s__Geothrix sp903839205--1||s__Geothrix sp903840385--1||s__Geothrix sp903843705--1||s__Geothrix sp903857495--1||s__Geothrix sp903863195--1||s__Geothrix sp903873655--1||s__Geothrix sp903876615--1||s__Geothrix sp903880675--1||s__Geothrix sp903884655--1||s__Geothrix sp903890595--1||s__Geothrix sp903913215--1||s__Geothrix sp903927605--1||s__Geothrix sp903937385--1||s__JAFDVN01 sp016192145--1||s__SMYD01 sp004356015--1:heptad_counter=MCP-40H--5||MCP-44H--2||MCP-64H--18:lbd_counter=:lca_tree=g__Geothrix:name=N43650:ref_name_counter=])0.69:0.00824105[&&NHX:Sample_counter=rhizpot1--4||rhizpot3--3||rhiztom1--10||rhiztom2--9||rhiztom3--8:Type_counter=GTDB--346||capture--34:besthit_avg=67.56:besthit_max=94.4:besthit_min=51.0:besthit_std=12.666947365310854:besthit_sum=675.6:bitscore_avg=151.97:bitscore_max=238.0:bitscore_min=74.7:bitscore_std=41.3444622114686:bitscore_sum=1519.7:capture_class_counter=c__Actinomycetia--1||c__Alphaproteobacteria--7||c__Clostridia--1||c__Deinococci--1||c__Desulfovibrionia--3||c__Eremiobacteria--1||c__Gammaproteobacteria--7||c__Halobacteria--4||c__Myxococcia--2||c__Negativicutes--2||c__Nitrospiria--2||c__Phycisphaerae--1||c__UBA4802--2:capture_domain_counter=d__Archaea--4||d__Bacteria--30:capture_family_counter=f__Baltobacteraceae--1||f__Beijerinckiaceae--1||f__Burkholderiaceae--1||f__Butyricicoccaceae--1||f__Chitinimonadaceae--1||f__Chromobacteriaceae--1||f__Deinococcaceae--1||f__Desulfovibrionaceae--3||f__Enterobacteriaceae--1||f__Fen-1342--1||f__Geodermatophilaceae--1||f__Methyloligellaceae--1||f__Micropepsaceae--1||f__Myxococcaceae--2||f__Natrialbaceae--4||f__Nitrospiraceae--2||f__Pseudomonadaceae--1||f__Rhizobiaceae--2||f__Rhodocyclaceae--1||f__Selenomonadaceae--2||f__Sphingomonadaceae--1||f__Thiomicrospiraceae--1||f__UBA5550--2||f__Xanthobacteraceae--1:capture_genus_counter=g__Azoarcus--1||g__Bosea--1||g__Corallococcus--2||g__Deinococcus--1||g__Fen-1342--1||g__Geodermatophilus--1||g__Halobiforma--3||g__Halopiger_A--1||g__JABEUX01--1||g__JAFAKZ01--1||g__JAFGJK01--1||g__Methyloligella--1||g__Nitrospira_A--2||g__PGXY01--1||g__Pantoea--1||g__Pseudomonas_B--1||g__Pseudorhodoferax--1||g__RU20A--1||g__RUG12372--2||g__Rhizomicrobium--1||g__Rhodoplanes--1||g__Sphingobium--1||g__Thiomicrospira--1||g__UBA6114--1||g__VTOM01--1||g__Vogesella--1||g__WRHT01--3:capture_order_counter=o__Baltobacterales--1||o__Burkholderiales--4||o__Deinococcales--1||o__Desulfovibrionales--3||o__Enterobacterales--1||o__Halobacteriales--4||o__Micropepsales--1||o__Mycobacteriales--1||o__Myxococcales--2||o__Nitrospirales--2||o__Oscillospirales--1||o__Pseudomonadales--1||o__Rhizobiales--5||o__Selenomonadales--2||o__Sphingomonadales--1||o__Thiomicrospirales--1||o__UBA1845--1||o__UBA4802--2:capture_phylum_counter=p__Actinobacteriota--1||p__Deinococcota--1||p__Desulfobacterota_I--3||p__Eremiobacterota--1||p__Firmicutes_A--1||p__Firmicutes_C--2||p__Halobacteriota--4||p__Myxococcota--2||p__Nitrospirota--2||p__Planctomycetota--1||p__Proteobacteria--14||p__Spirochaetota--2:capture_species_counter=s__Azoarcus sp006496635--1||s__Bosea thiooxidans--1||s__Corallococcus coralloides--1||s__Corallococcus sicarius--1||s__Deinococcus aquiradiocola--1||s__Fen-1342 sp003162245--1||s__Geodermatophilus ruber--1||s__Halobiforma haloterrestris--3||s__Halopiger_A goleimassiliensis--1||s__JABEUX01 sp013043945--1||s__JAFAKZ01 sp019234745--1||s__JAFGJK01 sp016929135--1||s__Methyloligella sp013341275--1||s__Nitrospira_A sp014055465--2||s__PGXY01 sp002839375--1||s__Pantoea endophytica--1||s__Pseudomonas_B psychrotolerans_C--1||s__Pseudorhodoferax aquiterrae--1||s__RU20A sp900155885--1||s__RUG12372 sp902778455--2||s__Rhizomicrobium sp002307315--1||s__Rhodoplanes elegans--1||s__Sphingobium subterraneum--1||s__Thiomicrospira microaerophila--1||s__UBA6114 sp002423435--1||s__VTOM01 sp009765365--1||s__Vogesella sp017998615--1||s__WRHT01 sp009782775--3:evalue_avg=1.53e-18:evalue_max=1.53e-17:evalue_min=7.6e-81:evalue_std=4.838284820057621e-18:evalue_sum=1.53e-17:gapopen_avg=0.1:gapopen_max=1.0:gapopen_min=0.0:gapopen_std=0.31622776601683794:gapopen_sum=1.0:gtdb_class_counter=c__9FT-COMBO-42-15--6||c__BMS3Abin14--3||c__CG2-30-53-67--3||c__Desulfuromonadia--162||c__E2--2||c__GWC2-55-46--21||c__Holophagae--22||c__JAENJC01--1||c__Mor1--6||c__Nitrospiria--11||c__RBG-16-64-22--1||c__Thermodesulfovibrionia--100||c__UBA9217--6||c__UBA9942--1||c__XYA12-FULL-58-9--1:gtdb_domain_counter=d__Archaea--2||d__Bacteria--344:gtdb_family_counter=f__9FT-COMBO-42-15--4||f__ATBO01--1||f__BM103--6||f__BM501--1||f__BMS3Abin14--3||f__BMS3Bbin05--1||f__BMS3Bbin08--3||f__CAIOGM01--2||f__CG2-30-53-67--3||f__DDH964--1||f__DHVEG-1--2||f__DSMQ01--12||f__GWC2-55-46--16||f__Geoalkalibacteraceae--2||f__Geobacteraceae--69||f__Geopsychrobacteraceae--6||f__Geothermobacteraceae--6||f__Gp22-AA2--4||f__HDB-SIOI813--2||f__Holophagaceae--22||f__JACQBW01--3||f__JACQBZ01--5||f__JACRGW01--2||f__JACRHA01--1||f__JACRHJ01--3||f__JACROP01--2||f__JACZKF01--1||f__JADFVP01--1||f__JAENJC01--1||f__JdFR-85--19||f__JdFR-86--4||f__JdFR-88--4||f__Pseudopelobacteraceae--52||f__RBG-16-64-22--1||f__S146-70--3||f__S146-73--1||f__SCUR01--2||f__SM23-35--4||f__SMYD01--2||f__SZUA-224--1||f__SZUA-242--3||f__SZUA-401--1||f__SZUA-540--3||f__Trichloromonadaceae--3||f__UBA1546--13||f__UBA2197--1||f__UBA2294--4||f__UBA6898--25||f__UBA6902--5||f__UBA9159--3||f__UBA9217--3||f__WTL--3||f__XYA12-FULL-58-9--1:gtdb_genus_counter=g__9FT-COMBO-42-15--3||g__ATBO01--1||g__BM103--1||g__BM501--1||g__BM707--2||g__BMS3ABIN14--1||g__BMS3Abin08--2||g__BMS3Bbin05--1||g__BMS3Bbin07--9||g__BMS3Bbin08--2||g__CAIOGM01--2||g__CAIPTY01--2||g__CAIWTU01--2||g__CG2-30-53-67--1||g__DDH964--1||g__DSM-9736--2||g__DSMQ01--2||g__DSSF01--1||g__Deferrimonas--3||g__GWA2-54-12--3||g__GWB2-55-19--5||g__GWC2-42-7--1||g__GWC2-56-14--1||g__Geoalkalibacter--1||g__Geoalkalibacter_A--1||g__Geoanaerobacter--8||g__Geobacter--10||g__Geomesophilobacter--1||g__Geomobilibacter--1||g__Geomobilimonas--2||g__Geomonas--23||g__Geopsychrobacter--3||g__Geotalea--5||g__Geothermobacter--2||g__Geothrix--21||g__Gp22-AA3--2||g__HDB-SIOI813--1||g__JAADHP01--2||g__JAADIE01--2||g__JAADIO01--2||g__JAAXXJ01--1||g__JACOTA01--1||g__JACOUO01--1||g__JACOUQ01--2||g__JACPFJ01--3||g__JACPZJ01--1||g__JACQBW01--2||g__JACQBZ01--1||g__JACQCA01--1||g__JACQFA01--3||g__JACQXD01--1||g__JACQXE01--3||g__JACQXF01--2||g__JACQXH01--1||g__JACQZC01--4||g__JACRCG01--26||g__JACRCH01--2||g__JACRCL01--1||g__JACRCV01--1||g__JACRGW01--2||g__JACRGX01--6||g__JACRHA01--1||g__JACRHE01--1||g__JACRHH01--2||g__JACRHJ01--3||g__JACROO01--2||g__JACROP01--2||g__JACRPZ01--3||g__JACWAF01--2||g__JACZKF01--1||g__JADFVP01--1||g__JAENJC01--1||g__JAFDVN01--1||g__JAGYID01--1||g__JdFR-81--2||g__JdFR-85--3||g__JdFR-88--2||g__Kmv16--1||g__M0040--3||g__Malonomonas--3||g__Manganitrophus--2||g__Oryzomonas--4||g__PALSA-1316--11||g__PPFX01--4||g__Pelotalea--4||g__Pseudopelobacter--2||g__QHXZ01--1||g__RBG-13-39-12--1||g__RBG-16-43-11--1||g__RBG-16-64-22--1||g__RPRC01--6||g__S146-64--1||g__S146-70--3||g__S146-73--1||g__SCSY01--6||g__SM1-50--2||g__SMYD01--2||g__SZUA-204--2||g__SZUA-224--1||g__SZUA-242--1||g__SZUA-401--1||g__SZUA-540--3||g__Trichlorobacter--10||g__Trichloromonas--3||g__UBA12091--1||g__UBA1546--3||g__UBA2194--2||g__UBA2294--1||g__UBA4057--1||g__UBA5799--4||g__UBA6898--12||g__UBA9159--3||g__UBA9217--1||g__VAUL01--2||g__VEOV01--4||g__VGWZ01--1||g__WSYB01--2:gtdb_order_counter=o__9FT-COMBO-42-15--4||o__BMS3Abin14--3||o__CG2-30-53-67--3||o__DHVEG-1--2||o__Desulfuromonadales--39||o__GWC2-55-46--18||o__Geobacterales--123||o__Gp22-AA2--4||o__HDB-SIOI813--2||o__Holophagales--22||o__JACQBW01--3||o__JACQBZ01--5||o__JACRGW01--2||o__JACRHA01--1||o__JACRHJ01--3||o__JAENJC01--1||o__RBG-16-64-22--1||o__S146-70--3||o__SBBL01--2||o__SMYD01--2||o__SZUA-224--1||o__SZUA-242--3||o__Thermodesulfovibrionales--73||o__UBA6902--22||o__UBA9217--3||o__XYA12-FULL-58-9--1:gtdb_phylum_counter=p__Acidobacteriota--28||p__BMS3Abin14--3||p__CG2-30-53-67--3||p__Desulfobacterota--184||p__Myxococcota--1||p__Nitrospinota--1||p__Nitrospirota--124||p__Thermoplasmatota--2:gtdb_species_counter=s__9FT-COMBO-42-15 sp001803815--1||s__9FT-COMBO-42-15 sp016214425--2||s__ATBO01 sp000472285--1||s__BM103 sp002869725--1||s__BM501 sp002868845--1||s__BM707 sp002868925--1||s__BM707 sp002869615--1||s__BMS3ABIN14 sp013151915--1||s__BMS3Abin08 sp002897935--2||s__BMS3Bbin05 sp002897855--1||s__BMS3Bbin07 sp002898135--2||s__BMS3Bbin07 sp003232715--2||s__BMS3Bbin07 sp011051565--2||s__BMS3Bbin07 sp013152195--1||s__BMS3Bbin07 sp013152485--2||s__BMS3Bbin08 sp002897775--2||s__CAIOGM01 sp903857795--1||s__CAIOGM01 sp903902345--1||s__CAIPTY01 sp016650295--1||s__CAIPTY01 sp903868145--1||s__CAIWTU01 sp017861285--1||s__CAIWTU01 sp903915655--1||s__CG2-30-53-67 sp001873285--1||s__DDH964 sp001611275--1||s__DSM-9736 sp900187405--2||s__DSMQ01 sp011047655--2||s__DSSF01 sp011362645--1||s__Deferrimonas soudanensis--3||s__GWA2-54-12 sp001795535--1||s__GWA2-54-12 sp016182705--1||s__GWA2-54-12 sp905339405--1||s__GWB2-55-19 sp001797465--1||s__GWB2-55-19 sp016182655--1||s__GWB2-55-19 sp016212705--1||s__GWB2-55-19 sp016218095--1||s__GWB2-55-19 sp016218105--1||s__GWC2-42-7 sp001803645--1||s__GWC2-56-14 sp001803705--1||s__Geoalkalibacter ferrihydriticus--1||s__Geoalkalibacter_A subterraneus--1||s__Geoanaerobacter pelophilus--2||s__Geoanaerobacter sp000813145--2||s__Geoanaerobacter sp009684525--2||s__Geoanaerobacter sp016223015--2||s__Geobacter anodireducens--1||s__Geobacter hydrogenophilus--1||s__Geobacter metallireducens--1||s__Geobacter metallireducens_A--1||s__Geobacter pickeringii--1||s__Geobacter sp003712145--2||s__Geobacter sp017338855--1||s__Geobacter sp905339345--1||s__Geobacter sulfurreducens--1||s__Geomesophilobacter sediminis--1||s__Geomobilibacter argillaceus--1||s__Geomobilimonas luticola--1||s__Geomobilimonas sp003574885--1||s__Geomonas anaerohicana--1||s__Geomonas bemidjiensis--1||s__Geomonas bremensis--1||s__Geomonas edaphica--1||s__Geomonas ferrireducens--1||s__Geomonas limicola--1||s__Geomonas oryzae--2||s__Geomonas paludis--1||s__Geomonas pelophila--1||s__Geomonas propionica--1||s__Geomonas silvestris--1||s__Geomonas sp000023645--1||s__Geomonas sp000175115--1||s__Geomonas sp003490025--1||s__Geomonas sp003499925--1||s__Geomonas sp018919395--1||s__Geomonas sp018986915--2||s__Geomonas sp018986935--2||s__Geomonas sp019203205--1||s__Geomonas sp903925075--1||s__Geopsychrobacter electrodiphilus--1||s__Geopsychrobacter sp009993495--1||s__Geopsychrobacter sp012974425--1||s__Geotalea daltonii--1||s__Geotalea toluenoxydans--2||s__Geotalea uraniireducens--2||s__Geothermobacter ehrlichii--1||s__Geothermobacter sp003695205--1||s__Geothrix sp003158505--1||s__Geothrix sp003538615--1||s__Geothrix sp013334395--1||s__Geothrix sp013390615--1||s__Geothrix sp016195985--1||s__Geothrix sp016714685--1||s__Geothrix sp016721195--1||s__Geothrix sp017859995--1||s__Geothrix sp903839205--1||s__Geothrix sp903840385--1||s__Geothrix sp903843705--1||s__Geothrix sp903857495--1||s__Geothrix sp903863195--1||s__Geothrix sp903873655--1||s__Geothrix sp903876615--1||s__Geothrix sp903880675--1||s__Geothrix sp903884655--1||s__Geothrix sp903890595--1||s__Geothrix sp903913215--1||s__Geothrix sp903927605--1||s__Geothrix sp903937385--1||s__Gp22-AA3 sp003223145--1||s__Gp22-AA3 sp016177515--1||s__HDB-SIOI813 sp001805205--1||s__JAADHP01 sp011321725--2||s__JAADIE01 sp015484595--2||s__JAADIO01 sp013151235--2||s__JAAXXJ01 sp017885365--1||s__JACOTA01 sp016178585--1||s__JACOUO01 sp016177845--1||s__JACOUQ01 sp016177775--2||s__JACPFJ01 sp003574895--1||s__JACPFJ01 sp015688915--1||s__JACPFJ01 sp016182975--1||s__JACPZJ01 sp016195585--1||s__JACQBW01 sp016194305--2||s__JACQBZ01 sp016194285--1||s__JACQCA01 sp016201865--1||s__JACQFA01 sp016198945--1||s__JACQFA01 sp016200255--2||s__JACQXD01 sp016208875--1||s__JACQXE01 sp016208915--3||s__JACQXF01 sp016208855--2||s__JACQXH01 sp016208845--1||s__JACQZC01 sp016207905--4||s__JACRCG01 sp001802125--1||s__JACRCG01 sp001802645--1||s__JACRCG01 sp009684515--1||s__JACRCG01 sp009885845--1||s__JACRCG01 sp009886055--1||s__JACRCG01 sp013336525--1||s__JACRCG01 sp013349325--1||s__JACRCG01 sp013349405--1||s__JACRCG01 sp014380135--3||s__JACRCG01 sp016219145--3||s__JACRCG01 sp019162745--1||s__JACRCG01 sp903845365--1||s__JACRCG01 sp903852495--1||s__JACRCG01 sp903862245--1||s__JACRCG01 sp903875605--1||s__JACRCG01 sp903876875--1||s__JACRCG01 sp903879825--1||s__JACRCG01 sp903901875--1||s__JACRCG01 sp903925005--1||s__JACRCG01 sp903930585--1||s__JACRCG01 sp903939115--1||s__JACRCG01 sp903958085--1||s__JACRCH01 sp016219075--1||s__JACRCH01 sp016219115--1||s__JACRCL01 sp016219015--1||s__JACRCV01 sp016218825--1||s__JACRGW01 sp016212195--2||s__JACRGX01 sp016207865--3||s__JACRGX01 sp016212185--3||s__JACRHA01 sp016234185--1||s__JACRHE01 sp016217695--1||s__JACRHH01 sp016212095--2||s__JACRHJ01 sp016212105--3||s__JACROO01 sp016214355--2||s__JACROP01 sp016214385--2||s__JACRPZ01 sp016222905--3||s__JACWAF01 sp014874185--2||s__JACZKF01 sp014860175--1||s__JADFVP01 sp015222595--1||s__JAENJC01 sp016208525--1||s__JAFDVN01 sp016192145--1||s__JAGYID01 sp018606725--1||s__JdFR-81 sp002011735--2||s__JdFR-85 sp002011745--2||s__JdFR-85 sp015492645--1||s__JdFR-88 sp002011795--2||s__Kmv16 sp014859615--1||s__M0040 sp006226895--1||s__M0040 sp012974435--1||s__M0040 sp014860225--1||s__Malonomonas rubra--1||s__Malonomonas sp013138655--1||s__Malonomonas sp013152145--1||s__Manganitrophus noduliformans--1||s__Manganitrophus sp004297235--1||s__Oryzomonas japonica--1||s__Oryzomonas sagensis--1||s__Oryzomonas sp003151775--1||s__Oryzomonas sp008330225--1||s__PALSA-1316 sp004321925--2||s__PALSA-1316 sp013824615--5||s__PALSA-1316 sp016215155--4||s__PPFX01 sp002093115--2||s__PPFX01 sp002898515--2||s__Pelotalea chapellei--1||s__Pelotalea sp002298925--2||s__Pelotalea sp012556225--1||s__Pseudopelobacter propionicus--1||s__Pseudopelobacter sp013377095--1||s__QHXZ01 sp003223165--1||s__RBG-13-39-12 sp001805125--1||s__RBG-16-43-11 sp001805165--1||s__RBG-16-64-22 sp016195465--1||s__RPRC01 sp002419385--1||s__RPRC01 sp003053505--1||s__RPRC01 sp003314535--1||s__RPRC01 sp003857395--1||s__RPRC01 sp009668975--1||s__RPRC01 sp012797715--1||s__S146-64 sp015492515--1||s__S146-70 sp015492395--3||s__S146-73 sp015492355--1||s__SCSY01 sp004298625--2||s__SCSY01 sp009773185--2||s__SCSY01 sp016212165--2||s__SM1-50 sp002900555--2||s__SMYD01 sp004356015--2||s__SZUA-204 sp003228585--2||s__SZUA-224 sp003229375--1||s__SZUA-242 sp003235715--1||s__SZUA-401 sp003246035--1||s__SZUA-540 sp003250235--2||s__SZUA-540 sp009731355--1||s__Trichlorobacter lovleyi--1||s__Trichlorobacter sp002328035--1||s__Trichlorobacter sp002383415--1||s__Trichlorobacter sp002419465--1||s__Trichlorobacter sp002422265--1||s__Trichlorobacter sp002423105--1||s__Trichlorobacter sp002424705--1||s__Trichlorobacter sp002452325--2||s__Trichlorobacter thiogenes--1||s__Trichloromonas acetexigens--1||s__Trichloromonas sp001825565--1||s__Trichloromonas sp002423365--1||s__UBA12091 sp001799485--1||s__UBA1546 sp001805105--1||s__UBA1546 sp001871685--1||s__UBA1546 sp016195565--1||s__UBA2194 sp002328665--1||s__UBA2194 sp018262395--1||s__UBA2294 sp002345625--1||s__UBA4057 sp002382705--1||s__UBA5799 sp001595385--1||s__UBA5799 sp001797415--1||s__UBA5799 sp002418185--1||s__UBA5799 sp015075075--1||s__UBA6898 sp002448975--1||s__UBA6898 sp002451165--1||s__UBA6898 sp003252075--1||s__UBA6898 sp012026685--2||s__UBA6898 sp016214855--3||s__UBA6898 sp016217675--2||s__UBA6898 sp016235245--2||s__UBA9159 sp003453735--3||s__UBA9217 sp003454665--1||s__VAUL01 sp005774545--1||s__VAUL01 sp012026975--1||s__VEOV01 sp009886125--1||s__VEOV01 sp012026855--2||s__VEOV01 sp013377075--1||s__VGWZ01 sp016873595--1||s__WSYB01 sp009773645--2:heptad_counter=MCP-40H--90||MCP-44H--216||MCP-52H--2||MCP-64H--72:lbd_counter=:lca_tree=d__Bacteria:length_avg=129.8:length_max=160.0:length_min=96.0:length_std=21.45693361130616:length_sum=1298.0:mismatch_avg=41.2:mismatch_max=60.0:mismatch_min=9.0:mismatch_std=16.34217447791654:mismatch_sum=412.0:name=N43651:qcovhsp_avg=98.19:qcovhsp_max=100.0:qcovhsp_min=96.0:qcovhsp_std=1.4571280733766072:qcovhsp_sum=981.9:qend_avg=130.9:qend_max=163.0:qend_min=98.0:qend_std=21.340884080406166:qend_sum=1309.0:qstart_avg=2.1:qstart_max=4.0:qstart_min=1.0:qstart_std=1.286683937707919:qstart_sum=21.0:ref_name_counter=GB_GCA_002408385.1_protein.faa_DHSB01000179.1_31@PF00015_full_PFAM.411.591--1||GB_GCA_003499925.1_protein.faa_DNRQ01000139.1_15@PF00015_full_PFAM.397.577--1||GB_GCA_004297235.1_protein.faa_SCUR01000363.1_14@PF00015_full_PFAM.422.580--1||GB_GCA_004297235.1_protein.faa_SCUR01000586.1_2@PF00015_full_PFAM.175.342--3||GB_GCA_016177515.1_protein.faa_JACOUZ010000208.1_1@PF00015_full_PFAM.195.349--1||GB_GCA_016191815.1_protein.faa_JACPVI010000062.1_24@PF00015_full_PFAM.383.589--1||GB_GCA_016200325.1_protein.faa_JACQEZ010000020.1_286@PF00015_full_PFAM.399.579--1||GB_GCA_017883215.1_protein.faa_JADGOA010000066.1_1@PF00015_full_PFAM.375.556--1:scovhsp_avg=75.03:scovhsp_max=95.6:scovhsp_min=52.5:scovhsp_std=14.185755766495722:scovhsp_sum=750.3000000000001:send_avg=151.2:send_max=179.0:send_min=112.0:send_std=22.255086809286748:send_sum=1512.0:sstart_avg=22.5:sstart_max=66.0:sstart_min=1.0:sstart_std=24.208584336048144:sstart_sum=225.0],((ae3cee41-bd9b-4e64-98e7-d532d8312b5f_1@MCPsignal.157.190:0.122714[&&NHX:Sample=rhizpot1:Type=capture:capture_class=c__Gammaproteobacteria:capture_domain=d__Bacteria:capture_family=f__Pseudomonadaceae:capture_genus=g__Pseudomonas_E:capture_order=o__Pseudomonadales:capture_phylum=p__Proteobacteria:capture_species=s__Pseudomonas_E sp016651305:heptad=MCP-64H],(GB_GCA_015492305.1_protein.faa_WGFJ01000107.1_16@PF00015_full_PFAM.371.550:0.253051,(GB_GCA_016212195.1_protein.faa_JACRGW010000039.1_16@PF00015_full_PFAM.431.593:0.140673[&&NHX:Type=GTDB:gtdb_class=c__Thermodesulfovibrionia:gtdb_domain=d__Bacteria:gtdb_family=f__JACRGW01:gtdb_genus=g__JACRGW01:gtdb_order=o__JACRGW01:gtdb_phylum=p__Nitrospirota:gtdb_species=s__JACRGW01 sp016212195:heptad=MCP-40H:species=d__Bacteria_p__Nitrospirota_c__Thermodesulfovibrionia_o__JACRGW01_f__JACRGW01_g__JACRGW01_s__JACRGW01 sp016212195],((GB_GCA_016200645.1_protein.faa_JACQEJ010000065.1_8@PF00015_full_PFAM.407.605:0.0843717[&&NHX:Type=GTDB:gtdb_class=c__GWC2-55-46:gtdb_domain=d__Bacteria:gtdb_family=f__UBA9637:gtdb_genus=g__JACRNJ01:gtdb_order=o__UBA9637:gtdb_phylum=p__Desulfobacterota:gtdb_species=s__JACRNJ01 sp016200645:heptad=MCP-64H:species=d__Bacteria_p__Desulfobacterota_c__GWC2-55-46_o__UBA9637_f__UBA9637_g__JACRNJ01_s__JACRNJ01 sp016200645],GB_GCA_016195725.1_protein.faa_JACPZB010000083.1_27@PF00015_full_PFAM.421.607:0.0550469[&&NHX:Type=GTDB:gtdb_class=c__GWC2-55-46:gtdb_domain=d__Bacteria:gtdb_family=f__UBA9637:gtdb_genus=g__UBA10170:gtdb_order=o__UBA9637:gtdb_phylum=p__Desulfobacterota:gtdb_species=s__UBA10170 sp016195725:heptad=MCP-64H:species=d__Bacteria_p__Desulfobacterota_c__GWC2-55-46_o__UBA9637_f__UBA9637_g__UBA10170_s__UBA10170 sp016195725])0.91:0.0470115[&&NHX:Sample_counter=:Type_counter=GTDB--2:capture_class_counter=:capture_domain_counter=:capture_family_counter=:capture_genus_counter=:capture_order_counter=:capture_phylum_counter=:capture_species_counter=:evoltype=D:gtdb_class_counter=c__GWC2-55-46--2:gtdb_domain_counter=d__Bacteria--2:gtdb_family_counter=f__UBA9637--2:gtdb_genus_counter=g__JACRNJ01--1||g__UBA10170--1:gtdb_order_counter=o__UBA9637--2:gtdb_phylum_counter=p__Desulfobacterota--2:gtdb_species_counter=s__JACRNJ01 sp016200645--1||s__UBA10170 sp016195725--1:heptad_counter=MCP-64H--2:lbd_counter=:lca=d__Bacteria:lca_tree=f__UBA9637:name=N43657:ref_name_counter=],(GB_GCA_001797665.1_protein.faa_MGQA01000079.1_11@PF00015_full_PFAM.422.605:0.1256,GB_GCA_001798165.1_protein.faa_MGRL01000024.1_36@PF00015_full_PFAM.414.589:0.0756262)0.931:0.0464071[&&NHX:Sample_counter=:Type_counter=:capture_class_counter=:capture_domain_counter=:capture_family_counter=:capture_genus_counter=:capture_order_counter=:capture_phylum_counter=:capture_species_counter=:gtdb_class_counter=:gtdb_domain_counter=:gtdb_family_counter=:gtdb_genus_counter=:gtdb_order_counter=:gtdb_phylum_counter=:gtdb_species_counter=:heptad_counter=:lbd_counter=:name=N43660:ref_name_counter=])0.343:0.0178186[&&NHX:Sample_counter=:Type_counter=GTDB--2:capture_class_counter=:capture_domain_counter=:capture_family_counter=:capture_genus_counter=:capture_order_counter=:capture_phylum_counter=:capture_species_counter=:gtdb_class_counter=c__GWC2-55-46--2:gtdb_domain_counter=d__Bacteria--2:gtdb_family_counter=f__UBA9637--2:gtdb_genus_counter=g__JACRNJ01--1||g__UBA10170--1:gtdb_order_counter=o__UBA9637--2:gtdb_phylum_counter=p__Desulfobacterota--2:gtdb_species_counter=s__JACRNJ01 sp016200645--1||s__UBA10170 sp016195725--1:heptad_counter=MCP-64H--2:lbd_counter=:lca_tree=f__UBA9637:name=N43661:ref_name_counter=])0.964:0.127891[&&NHX:Sample_counter=:Type_counter=GTDB--3:capture_class_counter=:capture_domain_counter=:capture_family_counter=:capture_genus_counter=:capture_order_counter=:capture_phylum_counter=:capture_species_counter=:gtdb_class_counter=c__GWC2-55-46--2||c__Thermodesulfovibrionia--1:gtdb_domain_counter=d__Bacteria--3:gtdb_family_counter=f__JACRGW01--1||f__UBA9637--2:gtdb_genus_counter=g__JACRGW01--1||g__JACRNJ01--1||g__UBA10170--1:gtdb_order_counter=o__JACRGW01--1||o__UBA9637--2:gtdb_phylum_counter=p__Desulfobacterota--2||p__Nitrospirota--1:gtdb_species_counter=s__JACRGW01 sp016212195--1||s__JACRNJ01 sp016200645--1||s__UBA10170 sp016195725--1:heptad_counter=MCP-40H--1||MCP-64H--2:lbd_counter=:lca_tree=d__Bacteria:name=N43662:ref_name_counter=])0.804:0.163515[&&NHX:Sample_counter=:Type_counter=GTDB--3:capture_class_counter=:capture_domain_counter=:capture_family_counter=:capture_genus_counter=:capture_order_counter=:capture_phylum_counter=:capture_species_counter=:gtdb_class_counter=c__GWC2-55-46--2||c__Thermodesulfovibrionia--1:gtdb_domain_counter=d__Bacteria--3:gtdb_family_counter=f__JACRGW01--1||f__UBA9637--2:gtdb_genus_counter=g__JACRGW01--1||g__JACRNJ01--1||g__UBA10170--1:gtdb_order_counter=o__JACRGW01--1||o__UBA9637--2:gtdb_phylum_counter=p__Desulfobacterota--2||p__Nitrospirota--1:gtdb_species_counter=s__JACRGW01 sp016212195--1||s__JACRNJ01 sp016200645--1||s__UBA10170 sp016195725--1:heptad_counter=MCP-40H--1||MCP-64H--2:lbd_counter=:lca_tree=d__Bacteria:name=N43663:ref_name_counter=])0.744:0.154674[&&NHX:Sample_counter=rhizpot1--1:Type_counter=GTDB--3||capture--1:capture_class_counter=c__Gammaproteobacteria--1:capture_domain_counter=d__Bacteria--1:capture_family_counter=f__Pseudomonadaceae--1:capture_genus_counter=g__Pseudomonas_E--1:capture_order_counter=o__Pseudomonadales--1:capture_phylum_counter=p__Proteobacteria--1:capture_species_counter=s__Pseudomonas_E sp016651305--1:gtdb_class_counter=c__GWC2-55-46--2||c__Thermodesulfovibrionia--1:gtdb_domain_counter=d__Bacteria--3:gtdb_family_counter=f__JACRGW01--1||f__UBA9637--2:gtdb_genus_counter=g__JACRGW01--1||g__JACRNJ01--1||g__UBA10170--1:gtdb_order_counter=o__JACRGW01--1||o__UBA9637--2:gtdb_phylum_counter=p__Desulfobacterota--2||p__Nitrospirota--1:gtdb_species_counter=s__JACRGW01 sp016212195--1||s__JACRNJ01 sp016200645--1||s__UBA10170 sp016195725--1:heptad_counter=MCP-40H--1||MCP-64H--3:lbd_counter=:lca_tree=d__Bacteria:name=N43664:ref_name_counter=],((GB_GCA_016184115.1_protein.faa_JACPDH010000001.1_24@PF00015_full_PFAM.391.587:0.120096,2e621cea-7537-4560-9454-3100f3f01fcd_5@MCPsignal.84.204:0.175524[&&NHX:Sample=rhizpot1:Type=capture:besthit=81.4:bitscore=174.0:capture_class=c__Desulfuromonadia:capture_domain=d__Bacteria:capture_family=f__Geobacteraceae:capture_genus=g__Geomonas:capture_order=o__Geobacterales:capture_phylum=p__Desulfobacterota:capture_species=s__Geomonas sp003499925:evalue=8.31e-56:gapopen=0.0:heptad=MCP-44H:length=118.0:mismatch=22.0:qcovhsp=98.3:qend=118.0:qstart=1.0:ref_name=GB_GCA_016650215.1_protein.faa_JAENWF010000095.1_14@PF00015_full_PFAM.396.604:scovhsp=56.7:send=120.0:sstart=3.0])0.192:0.00467841[&&NHX:Sample_counter=rhizpot1--1:Type_counter=capture--1:besthit_avg=81.4:besthit_max=81.4:besthit_min=81.4:besthit_std=0:besthit_sum=81.4:bitscore_avg=174.0:bitscore_max=174.0:bitscore_min=174.0:bitscore_std=0:bitscore_sum=174.0:capture_class_counter=c__Desulfuromonadia--1:capture_domain_counter=d__Bacteria--1:capture_family_counter=f__Geobacteraceae--1:capture_genus_counter=g__Geomonas--1:capture_order_counter=o__Geobacterales--1:capture_phylum_counter=p__Desulfobacterota--1:capture_species_counter=s__Geomonas sp003499925--1:evalue_avg=8.31e-56:evalue_max=8.31e-56:evalue_min=8.31e-56:evalue_std=0:evalue_sum=8.31e-56:gapopen_avg=0.0:gapopen_max=0.0:gapopen_min=0.0:gapopen_std=0:gapopen_sum=0.0:gtdb_class_counter=:gtdb_domain_counter=:gtdb_family_counter=:gtdb_genus_counter=:gtdb_order_counter=:gtdb_phylum_counter=:gtdb_species_counter=:heptad_counter=MCP-44H--1:lbd_counter=:length_avg=118.0:length_max=118.0:length_min=118.0:length_std=0:length_sum=118.0:mismatch_avg=22.0:mismatch_max=22.0:mismatch_min=22.0:mismatch_std=0:mismatch_sum=22.0:name=N43667:qcovhsp_avg=98.3:qcovhsp_max=98.3:qcovhsp_min=98.3:qcovhsp_std=0:qcovhsp_sum=98.3:qend_avg=118.0:qend_max=118.0:qend_min=118.0:qend_std=0:qend_sum=118.0:qstart_avg=1.0:qstart_max=1.0:qstart_min=1.0:qstart_std=0:qstart_sum=1.0:ref_name_counter=GB_GCA_016650215.1_protein.faa_JAENWF010000095.1_14@PF00015_full_PFAM.396.604--1:scovhsp_avg=56.7:scovhsp_max=56.7:scovhsp_min=56.7:scovhsp_std=0:scovhsp_sum=56.7:send_avg=120.0:send_max=120.0:send_min=120.0:send_std=0:send_sum=120.0:sstart_avg=3.0:sstart_max=3.0:sstart_min=3.0:sstart_std=0:sstart_sum=3.0],((03c20ebe-27f5-491d-b56a-618be7430f40_2@MCPsignal.133.274:6e-09[&&NHX:Sample=rhiztom3:Type=capture:besthit=70.9:bitscore=181.0:capture_class=c__Gammaproteobacteria:capture_domain=d__Bacteria:capture_family=f__Rhodanobacteraceae:capture_genus=g__Luteibacter:capture_order=o__Xanthomonadales:capture_phylum=p__Proteobacteria:capture_species=s__Luteibacter sp018889975:evalue=2.44e-58:gapopen=0.0:heptad=MCP-44H:length=141.0:mismatch=41.0:qcovhsp=100.0:qend=141.0:qstart=1.0:ref_name=GB_GCA_016184115.1_protein.faa_JACPDH010000001.1_24@PF00015_full_PFAM.391.587:scovhsp=71.9:send=186.0:sstart=46.0],36fe1d60-fa13-4abf-ab1a-71800d23a697_6@MCPsignal.111.227:5e-09[&&NHX:Sample=rhiztom3:Type=capture:besthit=72.4:bitscore=157.0:capture_class=c__Gammaproteobacteria:capture_domain=d__Bacteria:capture_family=f__Rhodanobacteraceae:capture_genus=g__Luteibacter:capture_order=o__Xanthomonadales:capture_phylum=p__Proteobacteria:capture_species=s__Luteibacter sp018889975:evalue=2.34e-49:gapopen=0.0:heptad=MCP-44H:length=116.0:mismatch=32.0:qcovhsp=100.0:qend=116.0:qstart=1.0:ref_name=GB_GCA_016184115.1_protein.faa_JACPDH010000001.1_24@PF00015_full_PFAM.391.587:scovhsp=59.2:send=119.0:sstart=4.0])0.999:0.206874[&&NHX:Sample_counter=rhiztom3--2:Type_counter=capture--2:besthit_avg=71.65:besthit_max=72.4:besthit_min=70.9:besthit_std=1.0606601717798212:besthit_sum=143.3:bitscore_avg=169.0:bitscore_max=181.0:bitscore_min=157.0:bitscore_std=16.97056274847714:bitscore_sum=338.0:capture_class_counter=c__Gammaproteobacteria--2:capture_domain_counter=d__Bacteria--2:capture_family_counter=f__Rhodanobacteraceae--2:capture_genus_counter=g__Luteibacter--2:capture_order_counter=o__Xanthomonadales--2:capture_phylum_counter=p__Proteobacteria--2:capture_species_counter=s__Luteibacter sp018889975--2:evalue_avg=1.17000000122e-49:evalue_max=2.34e-49:evalue_min=2.44e-58:evalue_std=1.6546298662511804e-49:evalue_sum=2.34000000244e-49:gapopen_avg=0.0:gapopen_max=0.0:gapopen_min=0.0:gapopen_std=0.0:gapopen_sum=0.0:gtdb_class_counter=:gtdb_domain_counter=:gtdb_family_counter=:gtdb_genus_counter=:gtdb_order_counter=:gtdb_phylum_counter=:gtdb_species_counter=:heptad_counter=MCP-44H--2:lbd_counter=:length_avg=128.5:length_max=141.0:length_min=116.0:length_std=17.67766952966369:length_sum=257.0:mismatch_avg=36.5:mismatch_max=41.0:mismatch_min=32.0:mismatch_std=6.363961030678928:mismatch_sum=73.0:name=N43670:qcovhsp_avg=100.0:qcovhsp_max=100.0:qcovhsp_min=100.0:qcovhsp_std=0.0:qcovhsp_sum=200.0:qend_avg=128.5:qend_max=141.0:qend_min=116.0:qend_std=17.67766952966369:qend_sum=257.0:qstart_avg=1.0:qstart_max=1.0:qstart_min=1.0:qstart_std=0.0:qstart_sum=2.0:ref_name_counter=GB_GCA_016184115.1_protein.faa_JACPDH010000001.1_24@PF00015_full_PFAM.391.587--2:scovhsp_avg=65.55000000000001:scovhsp_max=71.9:scovhsp_min=59.2:scovhsp_std=8.980256121069155:scovhsp_sum=131.10000000000002:send_avg=152.5:send_max=186.0:send_min=119.0:send_std=47.37615433949868:send_sum=305.0:sstart_avg=25.0:sstart_max=46.0:sstart_min=4.0:sstart_std=29.698484809834994:sstart_sum=50.0],((GB_GCA_017883265.1_protein.faa_JADGNX010000060.1_12@PF00015_full_PFAM.399.589:0.0650692[&&NHX:Type=GTDB:gtdb_class=c__Thermoanaerobaculia:gtdb_domain=d__Bacteria:gtdb_family=f__Gp7-AA8:gtdb_genus=g__JADGNX01:gtdb_order=o__Gp7-AA8:gtdb_phylum=p__Acidobacteriota:gtdb_species=s__JADGNX01 sp017883265:heptad=MCP-40H:species=d__Bacteria_p__Acidobacteriota_c__Thermoanaerobaculia_o__Gp7-AA8_f__Gp7-AA8_g__JADGNX01_s__JADGNX01 sp017883265],2002c81e-b0a5-427f-9ef8-845f21775617_4@MCPsignal.29.79:0.153624[&&NHX:Sample=rhizpot1:Type=capture:capture_class=c__Gammaproteobacteria:capture_domain=d__Bacteria:capture_family=f__Pseudomonadaceae:capture_genus=g__Pseudomonas_E:capture_order=o__Pseudomonadales:capture_phylum=p__Proteobacteria:capture_species=s__Pseudomonas_E sp016651255:heptad=MCP-64H])0.818:0.0689403[&&NHX:Sample_counter=rhizpot1--1:Type_counter=GTDB--1||capture--1:capture_class_counter=c__Gammaproteobacteria--1:capture_domain_counter=d__Bacteria--1:capture_family_counter=f__Pseudomonadaceae--1:capture_genus_counter=g__Pseudomonas_E--1:capture_order_counter=o__Pseudomonadales--1:capture_phylum_counter=p__Proteobacteria--1:capture_species_counter=s__Pseudomonas_E sp016651255--1:gtdb_class_counter=c__Thermoanaerobaculia--1:gtdb_domain_counter=d__Bacteria--1:gtdb_family_counter=f__Gp7-AA8--1:gtdb_genus_counter=g__JADGNX01--1:gtdb_order_counter=o__Gp7-AA8--1:gtdb_phylum_counter=p__Acidobacteriota--1:gtdb_species_counter=s__JADGNX01 sp017883265--1:heptad_counter=MCP-40H--1||MCP-64H--1:lbd_counter=:lca_tree=s__JADGNX01 sp017883265:name=N43673:ref_name_counter=],(((GB_GCA_017883205.1_protein.faa_JADGNZ010000003.1_188@PF00015_full_PFAM.384.576:0.0289599,(GB_GCA_019247495.1_protein.faa_JAFAOU010000062.1_16@PF00015_full_PFAM.383.573:0.0215565,GB_GCA_017883235.1_protein.faa_JADGNY010000003.1_56@PF00015_full_PFAM.385.576:0.0112011)0.932:0.0298699[&&NHX:Sample_counter=:Type_counter=:capture_class_counter=:capture_domain_counter=:capture_family_counter=:capture_genus_counter=:capture_order_counter=:capture_phylum_counter=:capture_species_counter=:gtdb_class_counter=:gtdb_domain_counter=:gtdb_family_counter=:gtdb_genus_counter=:gtdb_order_counter=:gtdb_phylum_counter=:gtdb_species_counter=:heptad_counter=:lbd_counter=:name=N43677:ref_name_counter=])0.967:0.0499184[&&NHX:Sample_counter=:Type_counter=:capture_class_counter=:capture_domain_counter=:capture_family_counter=:capture_genus_counter=:capture_order_counter=:capture_phylum_counter=:capture_species_counter=:gtdb_class_counter=:gtdb_domain_counter=:gtdb_family_counter=:gtdb_genus_counter=:gtdb_order_counter=:gtdb_phylum_counter=:gtdb_species_counter=:heptad_counter=:lbd_counter=:name=N43678:ref_name_counter=],(GB_GCA_003223635.1_protein.faa_QHVS01000118.1_9@PF00015_full_PFAM.390.579:0.11351,(GB_GCA_003222375.1_protein.faa_QHVX01000081.1_10@PF00015_full_PFAM.260.472:0.078558,GB_GCA_003223695.1_protein.faa_QHVY01000291.1_10@PF00015_full_PFAM.74.281:0.047793[&&NHX:Type=GTDB:gtdb_class=c__Thermoanaerobaculia:gtdb_domain=d__Bacteria:gtdb_family=f__Gp7-AA8:gtdb_genus=g__Gp7-AA10:gtdb_order=o__Gp7-AA8:gtdb_phylum=p__Acidobacteriota:gtdb_species=s__Gp7-AA10 sp003223695:heptad=MCP-40H:species=d__Bacteria_p__Acidobacteriota_c__Thermoanaerobaculia_o__Gp7-AA8_f__Gp7-AA8_g__Gp7-AA10_s__Gp7-AA10 sp003223695])0.981:0.0692532[&&NHX:Sample_counter=:Type_counter=GTDB--1:capture_class_counter=:capture_domain_counter=:capture_family_counter=:capture_genus_counter=:capture_order_counter=:capture_phylum_counter=:capture_species_counter=:gtdb_class_counter=c__Thermoanaerobaculia--1:gtdb_domain_counter=d__Bacteria--1:gtdb_family_counter=f__Gp7-AA8--1:gtdb_genus_counter=g__Gp7-AA10--1:gtdb_order_counter=o__Gp7-AA8--1:gtdb_phylum_counter=p__Acidobacteriota--1:gtdb_species_counter=s__Gp7-AA10 sp003223695--1:heptad_counter=MCP-40H--1:lbd_counter=:lca_tree=s__Gp7-AA10 sp003223695:name=N43682:ref_name_counter=])0.386:0.0366648[&&NHX:Sample_counter=:Type_counter=GTDB--1:capture_class_counter=:capture_domain_counter=:capture_family_counter=:capture_genus_counter=:capture_order_counter=:capture_phylum_counter=:capture_species_counter=:gtdb_class_counter=c__Thermoanaerobaculia--1:gtdb_domain_counter=d__Bacteria--1:gtdb_family_counter=f__Gp7-AA8--1:gtdb_genus_counter=g__Gp7-AA10--1:gtdb_order_counter=o__Gp7-AA8--1:gtdb_phylum_counter=p__Acidobacteriota--1:gtdb_species_counter=s__Gp7-AA10 sp003223695--1:heptad_counter=MCP-40H--1:lbd_counter=:lca_tree=s__Gp7-AA10 sp003223695:name=N43683:ref_name_counter=])0:0.0218019[&&NHX:Sample_counter=:Type_counter=GTDB--1:capture_class_counter=:capture_domain_counter=:capture_family_counter=:capture_genus_counter=:capture_order_counter=:capture_phylum_counter=:capture_species_counter=:gtdb_class_counter=c__Thermoanaerobaculia--1:gtdb_domain_counter=d__Bacteria--1:gtdb_family_counter=f__Gp7-AA8--1:gtdb_genus_counter=g__Gp7-AA10--1:gtdb_order_counter=o__Gp7-AA8--1:gtdb_phylum_counter=p__Acidobacteriota--1:gtdb_species_counter=s__Gp7-AA10 sp003223695--1:heptad_counter=MCP-40H--1:lbd_counter=:lca_tree=s__Gp7-AA10 sp003223695:name=N43684:ref_name_counter=],((((GB_GCA_017883215.1_protein.faa_JADGOA010000066.1_1@PF00015_full_PFAM.375.556:0.107441,(((33915b6c-ecf2-4164-9142-3e8f8e2ea242_3@MCPsignal.83.186:0.00873374[&&NHX:Sample=rhizpot1:Type=capture:besthit=88.2:bitscore=162.0:capture_class=c__Bacilli:capture_domain=d__Bacteria:capture_family=f__Halobacillaceae:capture_genus=g__Salimicrobium:capture_order=o__Bacillales_D:capture_phylum=p__Firmicutes:capture_species=s__Salimicrobium halophilum:evalue=5.93e-52:gapopen=0.0:heptad=MCP-64H:length=102.0:mismatch=12.0:qcovhsp=99.0:qend=103.0:qstart=2.0:ref_name=GB_GCA_019242175.1_protein.faa_JAFAVZ010000304.1_14@PF00015_full_PFAM.392.581:scovhsp=54.0:send=102.0:sstart=1.0],(fd08cb6e-43ca-4a08-8962-c5f7ac35d97d_6@MCPsignal.82.258:0.0230172[&&NHX:Sample=rhizpot1:Type=capture:besthit=78.2:bitscore=252.0:capture_class=c__Negativicutes:capture_domain=d__Bacteria:capture_family=f__Selenomonadaceae:capture_genus=g__Schwartzia:capture_order=o__Selenomonadales:capture_phylum=p__Firmicutes_C:capture_species=s__Schwartzia succinivorans:evalue=5.14e-86:gapopen=1.0:heptad=MCP-64H:length=174.0:mismatch=37.0:qcovhsp=98.3:qend=176.0:qstart=4.0:ref_name=GB_GCA_003223645.1_protein.faa_QHVT01000005.1_157@PF00015_full_PFAM.400.586:scovhsp=93.5:send=174.0:sstart=1.0],d58bc613-a3f8-41db-979d-d438c0f04359_1@MCPsignal.400.536:0.0128986[&&NHX:Sample=rhiztom1:Type=capture:besthit=79.7:bitscore=190.0:capture_class=c__Actinomycetia:capture_domain=d__Bacteria:capture_family=f__Cellulomonadaceae:capture_genus=g__Cellulomonas:capture_order=o__Actinomycetales:capture_phylum=p__Actinobacteriota:capture_species=s__Cellulomonas sp014763765:evalue=2.33e-62:gapopen=2.0:heptad=MCP-64H:length=138.0:mismatch=25.0:qcovhsp=100.0:qend=136.0:qstart=1.0:ref_name=GB_GCA_003223645.1_protein.faa_QHVT01000005.1_157@PF00015_full_PFAM.400.586:scovhsp=73.7:send=174.0:sstart=38.0])0.576:0.00694741[&&NHX:Sample_counter=rhizpot1--1||rhiztom1--1:Type_counter=capture--2:besthit_avg=78.95:besthit_max=79.7:besthit_min=78.2:besthit_std=1.0606601717798212:besthit_sum=157.9:bitscore_avg=221.0:bitscore_max=252.0:bitscore_min=190.0:bitscore_std=43.840620433565945:bitscore_sum=442.0:capture_class_counter=c__Actinomycetia--1||c__Negativicutes--1:capture_domain_counter=d__Bacteria--2:capture_family_counter=f__Cellulomonadaceae--1||f__Selenomonadaceae--1:capture_genus_counter=g__Cellulomonas--1||g__Schwartzia--1:capture_order_counter=o__Actinomycetales--1||o__Selenomonadales--1:capture_phylum_counter=p__Actinobacteriota--1||p__Firmicutes_C--1:capture_species_counter=s__Cellulomonas sp014763765--1||s__Schwartzia succinivorans--1:evalue_avg=1.165e-62:evalue_max=2.33e-62:evalue_min=5.14e-86:evalue_std=1.6475588001646558e-62:evalue_sum=2.33e-62:gapopen_avg=1.5:gapopen_max=2.0:gapopen_min=1.0:gapopen_std=0.7071067811865476:gapopen_sum=3.0:gtdb_class_counter=:gtdb_domain_counter=:gtdb_family_counter=:gtdb_genus_counter=:gtdb_order_counter=:gtdb_phylum_counter=:gtdb_species_counter=:heptad_counter=MCP-64H--2:lbd_counter=:length_avg=156.0:length_max=174.0:length_min=138.0:length_std=25.45584412271571:length_sum=312.0:mismatch_avg=31.0:mismatch_max=37.0:mismatch_min=25.0:mismatch_std=8.48528137423857:mismatch_sum=62.0:name=N43689:qcovhsp_avg=99.15:qcovhsp_max=100.0:qcovhsp_min=98.3:qcovhsp_std=1.2020815280171329:qcovhsp_sum=198.3:qend_avg=156.0:qend_max=176.0:qend_min=136.0:qend_std=28.284271247461902:qend_sum=312.0:qstart_avg=2.5:qstart_max=4.0:qstart_min=1.0:qstart_std=2.1213203435596424:qstart_sum=5.0:ref_name_counter=GB_GCA_003223645.1_protein.faa_QHVT01000005.1_157@PF00015_full_PFAM.400.586--2:scovhsp_avg=83.6:scovhsp_max=93.5:scovhsp_min=73.7:scovhsp_std=14.00071426749364:scovhsp_sum=167.2:send_avg=174.0:send_max=174.0:send_min=174.0:send_std=0.0:send_sum=348.0:sstart_avg=19.5:sstart_max=38.0:sstart_min=1.0:sstart_std=26.16295090390226:sstart_sum=39.0])0.993:0.0952966[&&NHX:Sample_counter=rhizpot1--2||rhiztom1--1:Type_counter=capture--3:besthit_avg=82.03333333333335:besthit_max=88.2:besthit_min=78.2:besthit_std=5.392896562454478:besthit_sum=246.10000000000002:bitscore_avg=201.33333333333334:bitscore_max=252.0:bitscore_min=162.0:bitscore_std=46.057934531775665:bitscore_sum=604.0:capture_class_counter=c__Actinomycetia--1||c__Bacilli--1||c__Negativicutes--1:capture_domain_counter=d__Bacteria--3:capture_family_counter=f__Cellulomonadaceae--1||f__Halobacillaceae--1||f__Selenomonadaceae--1:capture_genus_counter=g__Cellulomonas--1||g__Salimicrobium--1||g__Schwartzia--1:capture_order_counter=o__Actinomycetales--1||o__Bacillales_D--1||o__Selenomonadales--1:capture_phylum_counter=p__Actinobacteriota--1||p__Firmicutes--1||p__Firmicutes_C--1:capture_species_counter=s__Cellulomonas sp014763765--1||s__Salimicrobium halophilum--1||s__Schwartzia succinivorans--1:evalue_avg=1.9766666667443332e-52:evalue_max=5.93e-52:evalue_min=5.14e-86:evalue_std=3.4236870962272196e-52:evalue_sum=5.930000000233e-52:gapopen_avg=1.0:gapopen_max=2.0:gapopen_min=0.0:gapopen_std=1.0:gapopen_sum=3.0:gtdb_class_counter=:gtdb_domain_counter=:gtdb_family_counter=:gtdb_genus_counter=:gtdb_order_counter=:gtdb_phylum_counter=:gtdb_species_counter=:heptad_counter=MCP-64H--3:lbd_counter=:length_avg=138.0:length_max=174.0:length_min=102.0:length_std=36.0:length_sum=414.0:mismatch_avg=24.666666666666668:mismatch_max=37.0:mismatch_min=12.0:mismatch_std=12.503332889007368:mismatch_sum=74.0:name=N43690:qcovhsp_avg=99.10000000000001:qcovhsp_max=100.0:qcovhsp_min=98.3:qcovhsp_std=0.8544003745317544:qcovhsp_sum=297.3:qend_avg=138.33333333333334:qend_max=176.0:qend_min=103.0:qend_std=36.555893277737496:qend_sum=415.0:qstart_avg=2.3333333333333335:qstart_max=4.0:qstart_min=1.0:qstart_std=1.5275252316519465:qstart_sum=7.0:ref_name_counter=GB_GCA_003223645.1_protein.faa_QHVT01000005.1_157@PF00015_full_PFAM.400.586--2||GB_GCA_019242175.1_protein.faa_JAFAVZ010000304.1_14@PF00015_full_PFAM.392.581--1:scovhsp_avg=73.73333333333333:scovhsp_max=93.5:scovhsp_min=54.0:scovhsp_std=19.750021097035148:scovhsp_sum=221.2:send_avg=150.0:send_max=174.0:send_min=102.0:send_std=41.569219381653056:send_sum=450.0:sstart_avg=13.333333333333334:sstart_max=38.0:sstart_min=1.0:sstart_std=21.36195996001615:sstart_sum=40.0],(c9b3ea59-e2cc-4b37-88e7-3d176419a3a5_6@MCPsignal.1143.1239:5e-09[&&NHX:Sample=rhizpot1:Type=capture:besthit=89.6:bitscore=160.0:capture_class=c__Alphaproteobacteria:capture_domain=d__Bacteria:capture_family=f__Sphingomonadaceae:capture_genus=g__Erythrobacter:capture_order=o__Sphingomonadales:capture_phylum=p__Proteobacteria:capture_species=s__Erythrobacter sp002855495:evalue=5.64e-51:gapopen=0.0:heptad=MCP-64H:length=96.0:mismatch=10.0:qcovhsp=100.0:qend=96.0:qstart=1.0:ref_name=GB_GCA_017883205.1_protein.faa_JADGNZ010000003.1_188@PF00015_full_PFAM.384.576:scovhsp=50.0:send=99.0:sstart=4.0],((964581cd-28e1-4dac-a79d-7800e4c8b873_4@MCPsignal.70.251:0.00263398[&&NHX:Sample=rhizpot1:Type=capture:besthit=87.4:bitscore=275.0:capture_class=c__Gammaproteobacteria:capture_domain=d__Bacteria:capture_family=f__Pseudomonadaceae:capture_genus=g__Pseudomonas:capture_order=o__Pseudomonadales:capture_phylum=p__Proteobacteria:capture_species=s__Pseudomonas sp000349845:evalue=3.23e-95:gapopen=0.0:heptad=MCP-40H:length=174.0:mismatch=22.0:qcovhsp=96.1:qend=180.0:qstart=7.0:ref_name=GB_GCA_003223645.1_protein.faa_QHVT01000005.1_157@PF00015_full_PFAM.400.586:scovhsp=93.5:send=174.0:sstart=1.0],2ad3287a-e95d-469d-b855-77238b43e75f_3@MCPsignal.281.462:0.0101996[&&NHX:Sample=rhizpot1:Type=capture:besthit=86.8:bitscore=273.0:capture_class=c__Gammaproteobacteria:capture_domain=d__Bacteria:capture_family=f__Pseudomonadaceae:capture_genus=g__Pseudomonas_E:capture_order=o__Pseudomonadales:capture_phylum=p__Proteobacteria:capture_species=s__Pseudomonas_E sp003151075:evalue=1.86e-94:gapopen=0.0:heptad=MCP-40H:length=174.0:mismatch=23.0:qcovhsp=96.1:qend=180.0:qstart=7.0:ref_name=GB_GCA_003223645.1_protein.faa_QHVT01000005.1_157@PF00015_full_PFAM.400.586:scovhsp=93.5:send=174.0:sstart=1.0])0.932:0.0190472[&&NHX:Sample_counter=rhizpot1--2:Type_counter=capture--2:besthit_avg=87.1:besthit_max=87.4:besthit_min=86.8:besthit_std=0.4242640687119345:besthit_sum=174.2:bitscore_avg=274.0:bitscore_max=275.0:bitscore_min=273.0:bitscore_std=1.4142135623730951:bitscore_sum=548.0:capture_class_counter=c__Gammaproteobacteria--2:capture_domain_counter=d__Bacteria--2:capture_family_counter=f__Pseudomonadaceae--2:capture_genus_counter=g__Pseudomonas--1||g__Pseudomonas_E--1:capture_order_counter=o__Pseudomonadales--2:capture_phylum_counter=p__Proteobacteria--2:capture_species_counter=s__Pseudomonas sp000349845--1||s__Pseudomonas_E sp003151075--1:evalue_avg=1.0915e-94:evalue_max=1.86e-94:evalue_min=3.23e-95:evalue_std=1.0868231226837235e-94:evalue_sum=2.183e-94:gapopen_avg=0.0:gapopen_max=0.0:gapopen_min=0.0:gapopen_std=0.0:gapopen_sum=0.0:gtdb_class_counter=:gtdb_domain_counter=:gtdb_family_counter=:gtdb_genus_counter=:gtdb_order_counter=:gtdb_phylum_counter=:gtdb_species_counter=:heptad_counter=MCP-40H--2:lbd_counter=:length_avg=174.0:length_max=174.0:length_min=174.0:length_std=0.0:length_sum=348.0:mismatch_avg=22.5:mismatch_max=23.0:mismatch_min=22.0:mismatch_std=0.7071067811865476:mismatch_sum=45.0:name=N43694:qcovhsp_avg=96.1:qcovhsp_max=96.1:qcovhsp_min=96.1:qcovhsp_std=0.0:qcovhsp_sum=192.2:qend_avg=180.0:qend_max=180.0:qend_min=180.0:qend_std=0.0:qend_sum=360.0:qstart_avg=7.0:qstart_max=7.0:qstart_min=7.0:qstart_std=0.0:qstart_sum=14.0:ref_name_counter=GB_GCA_003223645.1_protein.faa_QHVT01000005.1_157@PF00015_full_PFAM.400.586--2:scovhsp_avg=93.5:scovhsp_max=93.5:scovhsp_min=93.5:scovhsp_std=0.0:scovhsp_sum=187.0:send_avg=174.0:send_max=174.0:send_min=174.0:send_std=0.0:send_sum=348.0:sstart_avg=1.0:sstart_max=1.0:sstart_min=1.0:sstart_std=0.0:sstart_sum=2.0],67772802-e2d7-4e40-9481-3cb503dc3a32_2@MCPsignal.162.315:0.00278899[&&NHX:Sample=rhizpot1:Type=capture:besthit=89.1:bitscore=239.0:capture_class=c__Gammaproteobacteria:capture_domain=d__Bacteria:capture_family=f__Pseudomonadaceae:capture_genus=g__Pseudomonas_E:capture_order=o__Pseudomonadales:capture_phylum=p__Proteobacteria:capture_species=s__Pseudomonas_E sp002112885:evalue=1.53e-81:gapopen=0.0:heptad=MCP-40H:length=147.0:mismatch=16.0:qcovhsp=96.1:qend=153.0:qstart=7.0:ref_name=GB_GCA_003223645.1_protein.faa_QHVT01000005.1_157@PF00015_full_PFAM.400.586:scovhsp=79.0:send=147.0:sstart=1.0])0.856:0.00918674[&&NHX:Sample_counter=rhizpot1--3:Type_counter=capture--3:besthit_avg=87.76666666666667:besthit_max=89.1:besthit_min=86.8:besthit_std=1.1930353445448825:besthit_sum=263.3:bitscore_avg=262.3333333333333:bitscore_max=275.0:bitscore_min=239.0:bitscore_std=20.231987873991358:bitscore_sum=787.0:capture_class_counter=c__Gammaproteobacteria--3:capture_domain_counter=d__Bacteria--3:capture_family_counter=f__Pseudomonadaceae--3:capture_genus_counter=g__Pseudomonas--1||g__Pseudomonas_E--2:capture_order_counter=o__Pseudomonadales--3:capture_phylum_counter=p__Proteobacteria--3:capture_species_counter=s__Pseudomonas sp000349845--1||s__Pseudomonas_E sp002112885--1||s__Pseudomonas_E sp003151075--1:evalue_avg=5.100000000000728e-82:evalue_max=1.53e-81:evalue_min=3.23e-95:evalue_std=8.833459118600644e-82:evalue_sum=1.5300000000002184e-81:gapopen_avg=0.0:gapopen_max=0.0:gapopen_min=0.0:gapopen_std=0.0:gapopen_sum=0.0:gtdb_class_counter=:gtdb_domain_counter=:gtdb_family_counter=:gtdb_genus_counter=:gtdb_order_counter=:gtdb_phylum_counter=:gtdb_species_counter=:heptad_counter=MCP-40H--3:lbd_counter=:length_avg=165.0:length_max=174.0:length_min=147.0:length_std=15.588457268119896:length_sum=495.0:mismatch_avg=20.333333333333332:mismatch_max=23.0:mismatch_min=16.0:mismatch_std=3.7859388972001824:mismatch_sum=61.0:name=N43696:qcovhsp_avg=96.09999999999998:qcovhsp_max=96.1:qcovhsp_min=96.1:qcovhsp_std=1.7404671430534633e-14:qcovhsp_sum=288.29999999999995:qend_avg=171.0:qend_max=180.0:qend_min=153.0:qend_std=15.588457268119896:qend_sum=513.0:qstart_avg=7.0:qstart_max=7.0:qstart_min=7.0:qstart_std=0.0:qstart_sum=21.0:ref_name_counter=GB_GCA_003223645.1_protein.faa_QHVT01000005.1_157@PF00015_full_PFAM.400.586--3:scovhsp_avg=88.66666666666667:scovhsp_max=93.5:scovhsp_min=79.0:scovhsp_std=8.371578903249572:scovhsp_sum=266.0:send_avg=165.0:send_max=174.0:send_min=147.0:send_std=15.588457268119896:send_sum=495.0:sstart_avg=1.0:sstart_max=1.0:sstart_min=1.0:sstart_std=0.0:sstart_sum=3.0])0.911:0.0302725[&&NHX:Sample_counter=rhizpot1--4:Type_counter=capture--4:besthit_avg=88.225:besthit_max=89.6:besthit_min=86.8:besthit_std=1.337597348482217:besthit_sum=352.9:bitscore_avg=236.75:bitscore_max=275.0:bitscore_min=160.0:bitscore_std=53.76724529550186:bitscore_sum=947.0:capture_class_counter=c__Alphaproteobacteria--1||c__Gammaproteobacteria--3:capture_domain_counter=d__Bacteria--4:capture_family_counter=f__Pseudomonadaceae--3||f__Sphingomonadaceae--1:capture_genus_counter=g__Erythrobacter--1||g__Pseudomonas--1||g__Pseudomonas_E--2:capture_order_counter=o__Pseudomonadales--3||o__Sphingomonadales--1:capture_phylum_counter=p__Proteobacteria--4:capture_species_counter=s__Erythrobacter sp002855495--1||s__Pseudomonas sp000349845--1||s__Pseudomonas_E sp002112885--1||s__Pseudomonas_E sp003151075--1:evalue_avg=1.41e-51:evalue_max=5.64e-51:evalue_min=3.23e-95:evalue_std=2.82e-51:evalue_sum=5.64e-51:gapopen_avg=0.0:gapopen_max=0.0:gapopen_min=0.0:gapopen_std=0.0:gapopen_sum=0.0:gtdb_class_counter=:gtdb_domain_counter=:gtdb_family_counter=:gtdb_genus_counter=:gtdb_order_counter=:gtdb_phylum_counter=:gtdb_species_counter=:heptad_counter=MCP-40H--3||MCP-64H--1:lbd_counter=:length_avg=147.75:length_max=174.0:length_min=96.0:length_std=36.77295201639379:length_sum=591.0:mismatch_avg=17.75:mismatch_max=23.0:mismatch_min=10.0:mismatch_std=6.020797289396148:mismatch_sum=71.0:name=N43697:qcovhsp_avg=97.07499999999999:qcovhsp_max=100.0:qcovhsp_min=96.1:qcovhsp_std=1.9500000000000028:qcovhsp_sum=388.29999999999995:qend_avg=152.25:qend_max=180.0:qend_min=96.0:qend_std=39.60113634733226:qend_sum=609.0:qstart_avg=5.5:qstart_max=7.0:qstart_min=1.0:qstart_std=3.0:qstart_sum=22.0:ref_name_counter=GB_GCA_003223645.1_protein.faa_QHVT01000005.1_157@PF00015_full_PFAM.400.586--3||GB_GCA_017883205.1_protein.faa_JADGNZ010000003.1_188@PF00015_full_PFAM.384.576--1:scovhsp_avg=79.0:scovhsp_max=93.5:scovhsp_min=50.0:scovhsp_std=20.506096654409877:scovhsp_sum=316.0:send_avg=148.5:send_max=174.0:send_min=99.0:send_std=35.369478367654786:send_sum=594.0:sstart_avg=1.75:sstart_max=4.0:sstart_min=1.0:sstart_std=1.5:sstart_sum=7.0])0.708:0.0130616[&&NHX:Sample_counter=rhizpot1--6||rhiztom1--1:Type_counter=capture--7:besthit_avg=85.57142857142857:besthit_max=89.6:besthit_min=78.2:besthit_std=4.641377053459559:besthit_sum=599.0:bitscore_avg=221.57142857142858:bitscore_max=275.0:bitscore_min=160.0:bitscore_std=50.10940411691583:bitscore_sum=1551.0:capture_class_counter=c__Actinomycetia--1||c__Alphaproteobacteria--1||c__Bacilli--1||c__Gammaproteobacteria--3||c__Negativicutes--1:capture_domain_counter=d__Bacteria--7:capture_family_counter=f__Cellulomonadaceae--1||f__Halobacillaceae--1||f__Pseudomonadaceae--3||f__Selenomonadaceae--1||f__Sphingomonadaceae--1:capture_genus_counter=g__Cellulomonas--1||g__Erythrobacter--1||g__Pseudomonas--1||g__Pseudomonas_E--2||g__Salimicrobium--1||g__Schwartzia--1:capture_order_counter=o__Actinomycetales--1||o__Bacillales_D--1||o__Pseudomonadales--3||o__Selenomonadales--1||o__Sphingomonadales--1:capture_phylum_counter=p__Actinobacteriota--1||p__Firmicutes--1||p__Firmicutes_C--1||p__Proteobacteria--4:capture_species_counter=s__Cellulomonas sp014763765--1||s__Erythrobacter sp002855495--1||s__Pseudomonas sp000349845--1||s__Pseudomonas_E sp002112885--1||s__Pseudomonas_E sp003151075--1||s__Salimicrobium halophilum--1||s__Schwartzia succinivorans--1:evalue_avg=8.904285714319e-52:evalue_max=5.64e-51:evalue_min=3.23e-95:evalue_std=2.105991758223989e-51:evalue_sum=6.233000000023299e-51:gapopen_avg=0.42857142857142855:gapopen_max=2.0:gapopen_min=0.0:gapopen_std=0.7867957924694431:gapopen_sum=3.0:gtdb_class_counter=:gtdb_domain_counter=:gtdb_family_counter=:gtdb_genus_counter=:gtdb_order_counter=:gtdb_phylum_counter=:gtdb_species_counter=:heptad_counter=MCP-40H--3||MCP-64H--4:lbd_counter=:length_avg=143.57142857142858:length_max=174.0:length_min=96.0:length_std=33.694001161715924:length_sum=1005.0:mismatch_avg=20.714285714285715:mismatch_max=37.0:mismatch_min=10.0:mismatch_std=9.159954252329097:mismatch_sum=145.0:name=N43698:qcovhsp_avg=97.94285714285714:qcovhsp_max=100.0:qcovhsp_min=96.1:qcovhsp_std=1.821041041874259:qcovhsp_sum=685.5999999999999:qend_avg=146.28571428571428:qend_max=180.0:qend_min=96.0:qend_std=35.84556823241559:qend_sum=1024.0:qstart_avg=4.142857142857143:qstart_max=7.0:qstart_min=1.0:qstart_std=2.853569193634026:qstart_sum=29.0:ref_name_counter=GB_GCA_003223645.1_protein.faa_QHVT01000005.1_157@PF00015_full_PFAM.400.586--5||GB_GCA_017883205.1_protein.faa_JADGNZ010000003.1_188@PF00015_full_PFAM.384.576--1||GB_GCA_019242175.1_protein.faa_JAFAVZ010000304.1_14@PF00015_full_PFAM.392.581--1:scovhsp_avg=76.74285714285715:scovhsp_max=93.5:scovhsp_min=50.0:scovhsp_std=18.66001582197053:scovhsp_sum=537.2:send_avg=149.14285714285714:send_max=174.0:send_min=99.0:send_std=34.67193183459579:send_sum=1044.0:sstart_avg=6.714285714285714:sstart_max=38.0:sstart_min=1.0:sstart_std=13.840933081675837:sstart_sum=47.0],f7915613-6d26-417d-b29b-15478cefcfdd_4@MCPsignal.248.429:0.0463823[&&NHX:Sample=rhizpot2:Type=capture:besthit=85.1:bitscore=256.0:capture_class=c__Alphaproteobacteria:capture_domain=d__Bacteria:capture_family=f__Xanthobacteraceae:capture_genus=g__Afipia:capture_order=o__Rhizobiales:capture_phylum=p__Proteobacteria:capture_species=s__Afipia sp017308595:evalue=9.33e-88:gapopen=1.0:heptad=MCP-40H:length=174.0:mismatch=25.0:qcovhsp=95.6:qend=180.0:qstart=8.0:ref_name=GB_GCA_003223645.1_protein.faa_QHVT01000005.1_157@PF00015_full_PFAM.400.586:scovhsp=93.5:send=174.0:sstart=1.0])0.922:0.027723[&&NHX:Sample_counter=rhizpot1--6||rhizpot2--1||rhiztom1--1:Type_counter=capture--8:besthit_avg=85.5125:besthit_max=89.6:besthit_min=78.2:besthit_std=4.300311450514783:besthit_sum=684.1:bitscore_avg=225.875:bitscore_max=275.0:bitscore_min=160.0:bitscore_std=47.96259703441542:bitscore_sum=1807.0:capture_class_counter=c__Actinomycetia--1||c__Alphaproteobacteria--2||c__Bacilli--1||c__Gammaproteobacteria--3||c__Negativicutes--1:capture_domain_counter=d__Bacteria--8:capture_family_counter=f__Cellulomonadaceae--1||f__Halobacillaceae--1||f__Pseudomonadaceae--3||f__Selenomonadaceae--1||f__Sphingomonadaceae--1||f__Xanthobacteraceae--1:capture_genus_counter=g__Afipia--1||g__Cellulomonas--1||g__Erythrobacter--1||g__Pseudomonas--1||g__Pseudomonas_E--2||g__Salimicrobium--1||g__Schwartzia--1:capture_order_counter=o__Actinomycetales--1||o__Bacillales_D--1||o__Pseudomonadales--3||o__Rhizobiales--1||o__Selenomonadales--1||o__Sphingomonadales--1:capture_phylum_counter=p__Actinobacteriota--1||p__Firmicutes--1||p__Firmicutes_C--1||p__Proteobacteria--5:capture_species_counter=s__Afipia sp017308595--1||s__Cellulomonas sp014763765--1||s__Erythrobacter sp002855495--1||s__Pseudomonas sp000349845--1||s__Pseudomonas_E sp002112885--1||s__Pseudomonas_E sp003151075--1||s__Salimicrobium halophilum--1||s__Schwartzia succinivorans--1:evalue_avg=7.791250000029124e-52:evalue_max=5.64e-51:evalue_min=3.23e-95:evalue_std=1.975021261186236e-51:evalue_sum=6.233000000023299e-51:gapopen_avg=0.5:gapopen_max=2.0:gapopen_min=0.0:gapopen_std=0.7559289460184544:gapopen_sum=4.0:gtdb_class_counter=:gtdb_domain_counter=:gtdb_family_counter=:gtdb_genus_counter=:gtdb_order_counter=:gtdb_phylum_counter=:gtdb_species_counter=:heptad_counter=MCP-40H--4||MCP-64H--4:lbd_counter=:length_avg=147.375:length_max=174.0:length_min=96.0:length_std=32.99756484521677:length_sum=1179.0:mismatch_avg=21.25:mismatch_max=37.0:mismatch_min=10.0:mismatch_std=8.614771367499298:mismatch_sum=170.0:name=N43700:qcovhsp_avg=97.64999999999999:qcovhsp_max=100.0:qcovhsp_min=95.6:qcovhsp_std=1.8784492084087445:qcovhsp_sum=781.1999999999999:qend_avg=150.5:qend_max=180.0:qend_min=96.0:qend_std=35.26228256123774:qend_sum=1204.0:qstart_avg=4.625:qstart_max=8.0:qstart_min=1.0:qstart_std=2.9730936268953445:qstart_sum=37.0:ref_name_counter=GB_GCA_003223645.1_protein.faa_QHVT01000005.1_157@PF00015_full_PFAM.400.586--6||GB_GCA_017883205.1_protein.faa_JADGNZ010000003.1_188@PF00015_full_PFAM.384.576--1||GB_GCA_019242175.1_protein.faa_JAFAVZ010000304.1_14@PF00015_full_PFAM.392.581--1:scovhsp_avg=78.8375:scovhsp_max=93.5:scovhsp_min=50.0:scovhsp_std=18.263463722494073:scovhsp_sum=630.7:send_avg=152.25:send_max=174.0:send_min=99.0:send_std=33.28126886317373:send_sum=1218.0:sstart_avg=6.0:sstart_max=38.0:sstart_min=1.0:sstart_std=12.972498382567418:sstart_sum=48.0])0.535:0.00490239[&&NHX:Sample_counter=rhizpot1--6||rhizpot2--1||rhiztom1--1:Type_counter=capture--8:besthit_avg=85.5125:besthit_max=89.6:besthit_min=78.2:besthit_std=4.300311450514783:besthit_sum=684.1:bitscore_avg=225.875:bitscore_max=275.0:bitscore_min=160.0:bitscore_std=47.96259703441542:bitscore_sum=1807.0:capture_class_counter=c__Actinomycetia--1||c__Alphaproteobacteria--2||c__Bacilli--1||c__Gammaproteobacteria--3||c__Negativicutes--1:capture_domain_counter=d__Bacteria--8:capture_family_counter=f__Cellulomonadaceae--1||f__Halobacillaceae--1||f__Pseudomonadaceae--3||f__Selenomonadaceae--1||f__Sphingomonadaceae--1||f__Xanthobacteraceae--1:capture_genus_counter=g__Afipia--1||g__Cellulomonas--1||g__Erythrobacter--1||g__Pseudomonas--1||g__Pseudomonas_E--2||g__Salimicrobium--1||g__Schwartzia--1:capture_order_counter=o__Actinomycetales--1||o__Bacillales_D--1||o__Pseudomonadales--3||o__Rhizobiales--1||o__Selenomonadales--1||o__Sphingomonadales--1:capture_phylum_counter=p__Actinobacteriota--1||p__Firmicutes--1||p__Firmicutes_C--1||p__Proteobacteria--5:capture_species_counter=s__Afipia sp017308595--1||s__Cellulomonas sp014763765--1||s__Erythrobacter sp002855495--1||s__Pseudomonas sp000349845--1||s__Pseudomonas_E sp002112885--1||s__Pseudomonas_E sp003151075--1||s__Salimicrobium halophilum--1||s__Schwartzia succinivorans--1:evalue_avg=7.791250000029124e-52:evalue_max=5.64e-51:evalue_min=3.23e-95:evalue_std=1.975021261186236e-51:evalue_sum=6.233000000023299e-51:gapopen_avg=0.5:gapopen_max=2.0:gapopen_min=0.0:gapopen_std=0.7559289460184544:gapopen_sum=4.0:gtdb_class_counter=:gtdb_domain_counter=:gtdb_family_counter=:gtdb_genus_counter=:gtdb_order_counter=:gtdb_phylum_counter=:gtdb_species_counter=:heptad_counter=MCP-40H--4||MCP-64H--4:lbd_counter=:length_avg=147.375:length_max=174.0:length_min=96.0:length_std=32.99756484521677:length_sum=1179.0:mismatch_avg=21.25:mismatch_max=37.0:mismatch_min=10.0:mismatch_std=8.614771367499298:mismatch_sum=170.0:name=N43701:qcovhsp_avg=97.64999999999999:qcovhsp_max=100.0:qcovhsp_min=95.6:qcovhsp_std=1.8784492084087445:qcovhsp_sum=781.1999999999999:qend_avg=150.5:qend_max=180.0:qend_min=96.0:qend_std=35.26228256123774:qend_sum=1204.0:qstart_avg=4.625:qstart_max=8.0:qstart_min=1.0:qstart_std=2.9730936268953445:qstart_sum=37.0:ref_name_counter=GB_GCA_003223645.1_protein.faa_QHVT01000005.1_157@PF00015_full_PFAM.400.586--6||GB_GCA_017883205.1_protein.faa_JADGNZ010000003.1_188@PF00015_full_PFAM.384.576--1||GB_GCA_019242175.1_protein.faa_JAFAVZ010000304.1_14@PF00015_full_PFAM.392.581--1:scovhsp_avg=78.8375:scovhsp_max=93.5:scovhsp_min=50.0:scovhsp_std=18.263463722494073:scovhsp_sum=630.7:send_avg=152.25:send_max=174.0:send_min=99.0:send_std=33.28126886317373:send_sum=1218.0:sstart_avg=6.0:sstart_max=38.0:sstart_min=1.0:sstart_std=12.972498382567418:sstart_sum=48.0],(GB_GCA_003223645.1_protein.faa_QHVT01000005.1_157@PF00015_full_PFAM.400.586:0.0593798,(GB_GCA_019244185.1_protein.faa_JAFATB010000006.1_400@PF00015_full_PFAM.399.601:0.0425318,((26aeac40-6eee-4257-85c4-507e99decef0_4@MCPsignal.221.278:0.00585974[&&NHX:Sample=rhiztom2:Type=capture:capture_class=c__Gammaproteobacteria:capture_domain=d__Bacteria:capture_family=f__Shewanellaceae:capture_genus=g__Shewanella:capture_order=o__Enterobacterales:capture_phylum=p__Proteobacteria:capture_species=s__Shewanella litorisediminis:heptad=MCP-64H],2e83c222-603a-46e8-8ea3-a97b51f8ed83_1@MCPsignal.34.179:5e-09[&&NHX:Sample=rhizpot1:Type=capture:besthit=90.8:bitscore=228.0:capture_class=c__Gammaproteobacteria:capture_domain=d__Bacteria:capture_family=f__Pseudomonadaceae:capture_genus=g__Pseudomonas_E:capture_order=o__Pseudomonadales:capture_phylum=p__Proteobacteria:capture_species=s__Pseudomonas_E asplenii_A:evalue=4.91e-77:gapopen=0.0:heptad=MCP-40H:length=141.0:mismatch=13.0:qcovhsp=97.2:qend=141.0:qstart=1.0:ref_name=GB_GCA_019244185.1_protein.faa_JAFATB010000006.1_400@PF00015_full_PFAM.399.601:scovhsp=69.8:send=171.0:sstart=31.0])0.877:0.0777942[&&NHX:Sample_counter=rhizpot1--1||rhiztom2--1:Type_counter=capture--2:besthit_avg=90.8:besthit_max=90.8:besthit_min=90.8:besthit_std=0:besthit_sum=90.8:bitscore_avg=228.0:bitscore_max=228.0:bitscore_min=228.0:bitscore_std=0:bitscore_sum=228.0:capture_class_counter=c__Gammaproteobacteria--2:capture_domain_counter=d__Bacteria--2:capture_family_counter=f__Pseudomonadaceae--1||f__Shewanellaceae--1:capture_genus_counter=g__Pseudomonas_E--1||g__Shewanella--1:capture_order_counter=o__Enterobacterales--1||o__Pseudomonadales--1:capture_phylum_counter=p__Proteobacteria--2:capture_species_counter=s__Pseudomonas_E asplenii_A--1||s__Shewanella litorisediminis--1:evalue_avg=4.91e-77:evalue_max=4.91e-77:evalue_min=4.91e-77:evalue_std=0:evalue_sum=4.91e-77:gapopen_avg=0.0:gapopen_max=0.0:gapopen_min=0.0:gapopen_std=0:gapopen_sum=0.0:gtdb_class_counter=:gtdb_domain_counter=:gtdb_family_counter=:gtdb_genus_counter=:gtdb_order_counter=:gtdb_phylum_counter=:gtdb_species_counter=:heptad_counter=MCP-40H--1||MCP-64H--1:lbd_counter=:length_avg=141.0:length_max=141.0:length_min=141.0:length_std=0:length_sum=141.0:mismatch_avg=13.0:mismatch_max=13.0:mismatch_min=13.0:mismatch_std=0:mismatch_sum=13.0:name=N43706:qcovhsp_avg=97.2:qcovhsp_max=97.2:qcovhsp_min=97.2:qcovhsp_std=0:qcovhsp_sum=97.2:qend_avg=141.0:qend_max=141.0:qend_min=141.0:qend_std=0:qend_sum=141.0:qstart_avg=1.0:qstart_max=1.0:qstart_min=1.0:qstart_std=0:qstart_sum=1.0:ref_name_counter=GB_GCA_019244185.1_protein.faa_JAFATB010000006.1_400@PF00015_full_PFAM.399.601--1:scovhsp_avg=69.8:scovhsp_max=69.8:scovhsp_min=69.8:scovhsp_std=0:scovhsp_sum=69.8:send_avg=171.0:send_max=171.0:send_min=171.0:send_std=0:send_sum=171.0:sstart_avg=31.0:sstart_max=31.0:sstart_min=31.0:sstart_std=0:sstart_sum=31.0],7b95bf53-4fc5-4200-83c0-a4d54c1f7a04_3@MCPsignal.92.226:0.0317661[&&NHX:Sample=rhizpot3:Type=capture:capture_class=c__Gammaproteobacteria:capture_domain=d__Bacteria:capture_family=f__Pseudomonadaceae:capture_genus=g__Pseudomonas_E:capture_order=o__Pseudomonadales:capture_phylum=p__Proteobacteria:capture_species=s__Pseudomonas_E sp001269775:heptad=MCP-44H])0.133:0.0130895[&&NHX:Sample_counter=rhizpot1--1||rhizpot3--1||rhiztom2--1:Type_counter=capture--3:besthit_avg=90.8:besthit_max=90.8:besthit_min=90.8:besthit_std=0:besthit_sum=90.8:bitscore_avg=228.0:bitscore_max=228.0:bitscore_min=228.0:bitscore_std=0:bitscore_sum=228.0:capture_class_counter=c__Gammaproteobacteria--3:capture_domain_counter=d__Bacteria--3:capture_family_counter=f__Pseudomonadaceae--2||f__Shewanellaceae--1:capture_genus_counter=g__Pseudomonas_E--2||g__Shewanella--1:capture_order_counter=o__Enterobacterales--1||o__Pseudomonadales--2:capture_phylum_counter=p__Proteobacteria--3:capture_species_counter=s__Pseudomonas_E asplenii_A--1||s__Pseudomonas_E sp001269775--1||s__Shewanella litorisediminis--1:evalue_avg=4.91e-77:evalue_max=4.91e-77:evalue_min=4.91e-77:evalue_std=0:evalue_sum=4.91e-77:gapopen_avg=0.0:gapopen_max=0.0:gapopen_min=0.0:gapopen_std=0:gapopen_sum=0.0:gtdb_class_counter=:gtdb_domain_counter=:gtdb_family_counter=:gtdb_genus_counter=:gtdb_order_counter=:gtdb_phylum_counter=:gtdb_species_counter=:heptad_counter=MCP-40H--1||MCP-44H--1||MCP-64H--1:lbd_counter=:length_avg=141.0:length_max=141.0:length_min=141.0:length_std=0:length_sum=141.0:mismatch_avg=13.0:mismatch_max=13.0:mismatch_min=13.0:mismatch_std=0:mismatch_sum=13.0:name=N43708:qcovhsp_avg=97.2:qcovhsp_max=97.2:qcovhsp_min=97.2:qcovhsp_std=0:qcovhsp_sum=97.2:qend_avg=141.0:qend_max=141.0:qend_min=141.0:qend_std=0:qend_sum=141.0:qstart_avg=1.0:qstart_max=1.0:qstart_min=1.0:qstart_std=0:qstart_sum=1.0:ref_name_counter=GB_GCA_019244185.1_protein.faa_JAFATB010000006.1_400@PF00015_full_PFAM.399.601--1:scovhsp_avg=69.8:scovhsp_max=69.8:scovhsp_min=69.8:scovhsp_std=0:scovhsp_sum=69.8:send_avg=171.0:send_max=171.0:send_min=171.0:send_std=0:send_sum=171.0:sstart_avg=31.0:sstart_max=31.0:sstart_min=31.0:sstart_std=0:sstart_sum=31.0])0.877:0.0213522[&&NHX:Sample_counter=rhizpot1--1||rhizpot3--1||rhiztom2--1:Type_counter=capture--3:besthit_avg=90.8:besthit_max=90.8:besthit_min=90.8:besthit_std=0:besthit_sum=90.8:bitscore_avg=228.0:bitscore_max=228.0:bitscore_min=228.0:bitscore_std=0:bitscore_sum=228.0:capture_class_counter=c__Gammaproteobacteria--3:capture_domain_counter=d__Bacteria--3:capture_family_counter=f__Pseudomonadaceae--2||f__Shewanellaceae--1:capture_genus_counter=g__Pseudomonas_E--2||g__Shewanella--1:capture_order_counter=o__Enterobacterales--1||o__Pseudomonadales--2:capture_phylum_counter=p__Proteobacteria--3:capture_species_counter=s__Pseudomonas_E asplenii_A--1||s__Pseudomonas_E sp001269775--1||s__Shewanella litorisediminis--1:evalue_avg=4.91e-77:evalue_max=4.91e-77:evalue_min=4.91e-77:evalue_std=0:evalue_sum=4.91e-77:gapopen_avg=0.0:gapopen_max=0.0:gapopen_min=0.0:gapopen_std=0:gapopen_sum=0.0:gtdb_class_counter=:gtdb_domain_counter=:gtdb_family_counter=:gtdb_genus_counter=:gtdb_order_counter=:gtdb_phylum_counter=:gtdb_species_counter=:heptad_counter=MCP-40H--1||MCP-44H--1||MCP-64H--1:lbd_counter=:length_avg=141.0:length_max=141.0:length_min=141.0:length_std=0:length_sum=141.0:mismatch_avg=13.0:mismatch_max=13.0:mismatch_min=13.0:mismatch_std=0:mismatch_sum=13.0:name=N43709:qcovhsp_avg=97.2:qcovhsp_max=97.2:qcovhsp_min=97.2:qcovhsp_std=0:qcovhsp_sum=97.2:qend_avg=141.0:qend_max=141.0:qend_min=141.0:qend_std=0:qend_sum=141.0:qstart_avg=1.0:qstart_max=1.0:qstart_min=1.0:qstart_std=0:qstart_sum=1.0:ref_name_counter=GB_GCA_019244185.1_protein.faa_JAFATB010000006.1_400@PF00015_full_PFAM.399.601--1:scovhsp_avg=69.8:scovhsp_max=69.8:scovhsp_min=69.8:scovhsp_std=0:scovhsp_sum=69.8:send_avg=171.0:send_max=171.0:send_min=171.0:send_std=0:send_sum=171.0:sstart_avg=31.0:sstart_max=31.0:sstart_min=31.0:sstart_std=0:sstart_sum=31.0])0.843:0.0183748[&&NHX:Sample_counter=rhizpot1--1||rhizpot3--1||rhiztom2--1:Type_counter=capture--3:besthit_avg=90.8:besthit_max=90.8:besthit_min=90.8:besthit_std=0:besthit_sum=90.8:bitscore_avg=228.0:bitscore_max=228.0:bitscore_min=228.0:bitscore_std=0:bitscore_sum=228.0:capture_class_counter=c__Gammaproteobacteria--3:capture_domain_counter=d__Bacteria--3:capture_family_counter=f__Pseudomonadaceae--2||f__Shewanellaceae--1:capture_genus_counter=g__Pseudomonas_E--2||g__Shewanella--1:capture_order_counter=o__Enterobacterales--1||o__Pseudomonadales--2:capture_phylum_counter=p__Proteobacteria--3:capture_species_counter=s__Pseudomonas_E asplenii_A--1||s__Pseudomonas_E sp001269775--1||s__Shewanella litorisediminis--1:evalue_avg=4.91e-77:evalue_max=4.91e-77:evalue_min=4.91e-77:evalue_std=0:evalue_sum=4.91e-77:gapopen_avg=0.0:gapopen_max=0.0:gapopen_min=0.0:gapopen_std=0:gapopen_sum=0.0:gtdb_class_counter=:gtdb_domain_counter=:gtdb_family_counter=:gtdb_genus_counter=:gtdb_order_counter=:gtdb_phylum_counter=:gtdb_species_counter=:heptad_counter=MCP-40H--1||MCP-44H--1||MCP-64H--1:lbd_counter=:length_avg=141.0:length_max=141.0:length_min=141.0:length_std=0:length_sum=141.0:mismatch_avg=13.0:mismatch_max=13.0:mismatch_min=13.0:mismatch_std=0:mismatch_sum=13.0:name=N43710:qcovhsp_avg=97.2:qcovhsp_max=97.2:qcovhsp_min=97.2:qcovhsp_std=0:qcovhsp_sum=97.2:qend_avg=141.0:qend_max=141.0:qend_min=141.0:qend_std=0:qend_sum=141.0:qstart_avg=1.0:qstart_max=1.0:qstart_min=1.0:qstart_std=0:qstart_sum=1.0:ref_name_counter=GB_GCA_019244185.1_protein.faa_JAFATB010000006.1_400@PF00015_full_PFAM.399.601--1:scovhsp_avg=69.8:scovhsp_max=69.8:scovhsp_min=69.8:scovhsp_std=0:scovhsp_sum=69.8:send_avg=171.0:send_max=171.0:send_min=171.0:send_std=0:send_sum=171.0:sstart_avg=31.0:sstart_max=31.0:sstart_min=31.0:sstart_std=0:sstart_sum=31.0])0.913:0.0326034[&&NHX:Sample_counter=rhizpot1--7||rhizpot2--1||rhizpot3--1||rhiztom1--1||rhiztom2--1:Type_counter=capture--11:besthit_avg=86.10000000000001:besthit_max=90.8:besthit_min=78.2:besthit_std=4.391753636077504:besthit_sum=774.9000000000001:bitscore_avg=226.11111111111111:bitscore_max=275.0:bitscore_min=160.0:bitscore_std=44.870492655096974:bitscore_sum=2035.0:capture_class_counter=c__Actinomycetia--1||c__Alphaproteobacteria--2||c__Bacilli--1||c__Gammaproteobacteria--6||c__Negativicutes--1:capture_domain_counter=d__Bacteria--11:capture_family_counter=f__Cellulomonadaceae--1||f__Halobacillaceae--1||f__Pseudomonadaceae--5||f__Selenomonadaceae--1||f__Shewanellaceae--1||f__Sphingomonadaceae--1||f__Xanthobacteraceae--1:capture_genus_counter=g__Afipia--1||g__Cellulomonas--1||g__Erythrobacter--1||g__Pseudomonas--1||g__Pseudomonas_E--4||g__Salimicrobium--1||g__Schwartzia--1||g__Shewanella--1:capture_order_counter=o__Actinomycetales--1||o__Bacillales_D--1||o__Enterobacterales--1||o__Pseudomonadales--5||o__Rhizobiales--1||o__Selenomonadales--1||o__Sphingomonadales--1:capture_phylum_counter=p__Actinobacteriota--1||p__Firmicutes--1||p__Firmicutes_C--1||p__Proteobacteria--8:capture_species_counter=s__Afipia sp017308595--1||s__Cellulomonas sp014763765--1||s__Erythrobacter sp002855495--1||s__Pseudomonas sp000349845--1||s__Pseudomonas_E asplenii_A--1||s__Pseudomonas_E sp001269775--1||s__Pseudomonas_E sp002112885--1||s__Pseudomonas_E sp003151075--1||s__Salimicrobium halophilum--1||s__Schwartzia succinivorans--1||s__Shewanella litorisediminis--1:evalue_avg=6.925555555581443e-52:evalue_max=5.64e-51:evalue_min=3.23e-95:evalue_std=1.8656282528343485e-51:evalue_sum=6.233000000023299e-51:gapopen_avg=0.4444444444444444:gapopen_max=2.0:gapopen_min=0.0:gapopen_std=0.7264831572567789:gapopen_sum=4.0:gtdb_class_counter=:gtdb_domain_counter=:gtdb_family_counter=:gtdb_genus_counter=:gtdb_order_counter=:gtdb_phylum_counter=:gtdb_species_counter=:heptad_counter=MCP-40H--5||MCP-44H--1||MCP-64H--5:lbd_counter=:length_avg=146.66666666666666:length_max=174.0:length_min=96.0:length_std=30.939457008809963:length_sum=1320.0:mismatch_avg=20.333333333333332:mismatch_max=37.0:mismatch_min=10.0:mismatch_std=8.514693182963201:mismatch_sum=183.0:name=N43711:qcovhsp_avg=97.6:qcovhsp_max=100.0:qcovhsp_min=95.6:qcovhsp_std=1.7635192088548421:qcovhsp_sum=878.4:qend_avg=149.44444444444446:qend_max=180.0:qend_min=96.0:qend_std=33.13650219588329:qend_sum=1345.0:qstart_avg=4.222222222222222:qstart_max=8.0:qstart_min=1.0:qstart_std=3.0322342331100423:qstart_sum=38.0:ref_name_counter=GB_GCA_003223645.1_protein.faa_QHVT01000005.1_157@PF00015_full_PFAM.400.586--6||GB_GCA_017883205.1_protein.faa_JADGNZ010000003.1_188@PF00015_full_PFAM.384.576--1||GB_GCA_019242175.1_protein.faa_JAFAVZ010000304.1_14@PF00015_full_PFAM.392.581--1||GB_GCA_019244185.1_protein.faa_JAFATB010000006.1_400@PF00015_full_PFAM.399.601--1:scovhsp_avg=77.83333333333333:scovhsp_max=93.5:scovhsp_min=50.0:scovhsp_std=17.34747820289739:scovhsp_sum=700.5:send_avg=154.33333333333334:send_max=174.0:send_min=99.0:send_std=31.752952618614856:send_sum=1389.0:sstart_avg=8.777777777777779:sstart_max=38.0:sstart_min=1.0:sstart_std=14.720544977834361:sstart_sum=79.0],GB_GCA_019242175.1_protein.faa_JAFAVZ010000304.1_14@PF00015_full_PFAM.392.581:0.0715947)0.866:0.0164303[&&NHX:Sample_counter=rhizpot1--7||rhizpot2--1||rhizpot3--1||rhiztom1--1||rhiztom2--1:Type_counter=capture--11:besthit_avg=86.10000000000001:besthit_max=90.8:besthit_min=78.2:besthit_std=4.391753636077504:besthit_sum=774.9000000000001:bitscore_avg=226.11111111111111:bitscore_max=275.0:bitscore_min=160.0:bitscore_std=44.870492655096974:bitscore_sum=2035.0:capture_class_counter=c__Actinomycetia--1||c__Alphaproteobacteria--2||c__Bacilli--1||c__Gammaproteobacteria--6||c__Negativicutes--1:capture_domain_counter=d__Bacteria--11:capture_family_counter=f__Cellulomonadaceae--1||f__Halobacillaceae--1||f__Pseudomonadaceae--5||f__Selenomonadaceae--1||f__Shewanellaceae--1||f__Sphingomonadaceae--1||f__Xanthobacteraceae--1:capture_genus_counter=g__Afipia--1||g__Cellulomonas--1||g__Erythrobacter--1||g__Pseudomonas--1||g__Pseudomonas_E--4||g__Salimicrobium--1||g__Schwartzia--1||g__Shewanella--1:capture_order_counter=o__Actinomycetales--1||o__Bacillales_D--1||o__Enterobacterales--1||o__Pseudomonadales--5||o__Rhizobiales--1||o__Selenomonadales--1||o__Sphingomonadales--1:capture_phylum_counter=p__Actinobacteriota--1||p__Firmicutes--1||p__Firmicutes_C--1||p__Proteobacteria--8:capture_species_counter=s__Afipia sp017308595--1||s__Cellulomonas sp014763765--1||s__Erythrobacter sp002855495--1||s__Pseudomonas sp000349845--1||s__Pseudomonas_E asplenii_A--1||s__Pseudomonas_E sp001269775--1||s__Pseudomonas_E sp002112885--1||s__Pseudomonas_E sp003151075--1||s__Salimicrobium halophilum--1||s__Schwartzia succinivorans--1||s__Shewanella litorisediminis--1:evalue_avg=6.925555555581443e-52:evalue_max=5.64e-51:evalue_min=3.23e-95:evalue_std=1.8656282528343485e-51:evalue_sum=6.233000000023299e-51:gapopen_avg=0.4444444444444444:gapopen_max=2.0:gapopen_min=0.0:gapopen_std=0.7264831572567789:gapopen_sum=4.0:gtdb_class_counter=:gtdb_domain_counter=:gtdb_family_counter=:gtdb_genus_counter=:gtdb_order_counter=:gtdb_phylum_counter=:gtdb_species_counter=:heptad_counter=MCP-40H--5||MCP-44H--1||MCP-64H--5:lbd_counter=:length_avg=146.66666666666666:length_max=174.0:length_min=96.0:length_std=30.939457008809963:length_sum=1320.0:mismatch_avg=20.333333333333332:mismatch_max=37.0:mismatch_min=10.0:mismatch_std=8.514693182963201:mismatch_sum=183.0:name=N43713:qcovhsp_avg=97.6:qcovhsp_max=100.0:qcovhsp_min=95.6:qcovhsp_std=1.7635192088548421:qcovhsp_sum=878.4:qend_avg=149.44444444444446:qend_max=180.0:qend_min=96.0:qend_std=33.13650219588329:qend_sum=1345.0:qstart_avg=4.222222222222222:qstart_max=8.0:qstart_min=1.0:qstart_std=3.0322342331100423:qstart_sum=38.0:ref_name_counter=GB_GCA_003223645.1_protein.faa_QHVT01000005.1_157@PF00015_full_PFAM.400.586--6||GB_GCA_017883205.1_protein.faa_JADGNZ010000003.1_188@PF00015_full_PFAM.384.576--1||GB_GCA_019242175.1_protein.faa_JAFAVZ010000304.1_14@PF00015_full_PFAM.392.581--1||GB_GCA_019244185.1_protein.faa_JAFATB010000006.1_400@PF00015_full_PFAM.399.601--1:scovhsp_avg=77.83333333333333:scovhsp_max=93.5:scovhsp_min=50.0:scovhsp_std=17.34747820289739:scovhsp_sum=700.5:send_avg=154.33333333333334:send_max=174.0:send_min=99.0:send_std=31.752952618614856:send_sum=1389.0:sstart_avg=8.777777777777779:sstart_max=38.0:sstart_min=1.0:sstart_std=14.720544977834361:sstart_sum=79.0],((215607dc-e97b-4758-8d6f-21fb7b55dded_2@MCPsignal.35.206:0.123631[&&NHX:Sample=rhiztom3:Type=capture:besthit=82.6:bitscore=246.0:capture_class=c__Gammaproteobacteria:capture_domain=d__Bacteria:capture_family=f__Pseudomonadaceae:capture_genus=g__Pseudomonas_E:capture_order=o__Pseudomonadales:capture_phylum=p__Proteobacteria:capture_species=s__Pseudomonas_E grimontii:evalue=1.15e-83:gapopen=0.0:heptad=MCP-40H:length=167.0:mismatch=29.0:qcovhsp=97.7:qend=171.0:qstart=5.0:ref_name=GB_GCA_003223645.1_protein.faa_QHVT01000005.1_157@PF00015_full_PFAM.400.586:scovhsp=89.8:send=174.0:sstart=8.0],b9fc59d1-b399-4bce-bb35-f1f6710b43c0_6@MCPsignal.58.235:0.0364742[&&NHX:Sample=rhizpot3:Type=capture:besthit=87.9:bitscore=266.0:capture_class=c__Halobacteria:capture_domain=d__Archaea:capture_family=f__Natrialbaceae:capture_genus=g__Natrialba:capture_order=o__Halobacteriales:capture_phylum=p__Halobacteriota:capture_species=s__Natrialba taiwanensis:evalue=1.85e-91:gapopen=0.0:heptad=MCP-40H:length=174.0:mismatch=21.0:qcovhsp=98.3:qend=177.0:qstart=4.0:ref_name=GB_GCA_016650215.1_protein.faa_JAENWF010000095.1_14@PF00015_full_PFAM.396.604:scovhsp=83.7:send=180.0:sstart=7.0])0.475:0.0256499[&&NHX:Sample_counter=rhizpot3--1||rhiztom3--1:Type_counter=capture--2:besthit_avg=85.25:besthit_max=87.9:besthit_min=82.6:besthit_std=3.74766594028871:besthit_sum=170.5:bitscore_avg=256.0:bitscore_max=266.0:bitscore_min=246.0:bitscore_std=14.142135623730951:bitscore_sum=512.0:capture_class_counter=c__Gammaproteobacteria--1||c__Halobacteria--1:capture_domain_counter=d__Archaea--1||d__Bacteria--1:capture_family_counter=f__Natrialbaceae--1||f__Pseudomonadaceae--1:capture_genus_counter=g__Natrialba--1||g__Pseudomonas_E--1:capture_order_counter=o__Halobacteriales--1||o__Pseudomonadales--1:capture_phylum_counter=p__Halobacteriota--1||p__Proteobacteria--1:capture_species_counter=s__Natrialba taiwanensis--1||s__Pseudomonas_E grimontii--1:evalue_avg=5.7500000925e-84:evalue_max=1.15e-83:evalue_min=1.85e-91:evalue_std=8.131727852830542e-84:evalue_sum=1.1500000185e-83:gapopen_avg=0.0:gapopen_max=0.0:gapopen_min=0.0:gapopen_std=0.0:gapopen_sum=0.0:gtdb_class_counter=:gtdb_domain_counter=:gtdb_family_counter=:gtdb_genus_counter=:gtdb_order_counter=:gtdb_phylum_counter=:gtdb_species_counter=:heptad_counter=MCP-40H--2:lbd_counter=:length_avg=170.5:length_max=174.0:length_min=167.0:length_std=4.949747468305833:length_sum=341.0:mismatch_avg=25.0:mismatch_max=29.0:mismatch_min=21.0:mismatch_std=5.656854249492381:mismatch_sum=50.0:name=N43716:qcovhsp_avg=98.0:qcovhsp_max=98.3:qcovhsp_min=97.7:qcovhsp_std=0.42426406871192446:qcovhsp_sum=196.0:qend_avg=174.0:qend_max=177.0:qend_min=171.0:qend_std=4.242640687119285:qend_sum=348.0:qstart_avg=4.5:qstart_max=5.0:qstart_min=4.0:qstart_std=0.7071067811865476:qstart_sum=9.0:ref_name_counter=GB_GCA_003223645.1_protein.faa_QHVT01000005.1_157@PF00015_full_PFAM.400.586--1||GB_GCA_016650215.1_protein.faa_JAENWF010000095.1_14@PF00015_full_PFAM.396.604--1:scovhsp_avg=86.75:scovhsp_max=89.8:scovhsp_min=83.7:scovhsp_std=4.313351365237936:scovhsp_sum=173.5:send_avg=177.0:send_max=180.0:send_min=174.0:send_std=4.242640687119285:send_sum=354.0:sstart_avg=7.5:sstart_max=8.0:sstart_min=7.0:sstart_std=0.7071067811865476:sstart_sum=15.0],GB_GCA_016650215.1_protein.faa_JAENWF010000095.1_14@PF00015_full_PFAM.396.604:0.063685)0.912:0.0319815[&&NHX:Sample_counter=rhizpot3--1||rhiztom3--1:Type_counter=capture--2:besthit_avg=85.25:besthit_max=87.9:besthit_min=82.6:besthit_std=3.74766594028871:besthit_sum=170.5:bitscore_avg=256.0:bitscore_max=266.0:bitscore_min=246.0:bitscore_std=14.142135623730951:bitscore_sum=512.0:capture_class_counter=c__Gammaproteobacteria--1||c__Halobacteria--1:capture_domain_counter=d__Archaea--1||d__Bacteria--1:capture_family_counter=f__Natrialbaceae--1||f__Pseudomonadaceae--1:capture_genus_counter=g__Natrialba--1||g__Pseudomonas_E--1:capture_order_counter=o__Halobacteriales--1||o__Pseudomonadales--1:capture_phylum_counter=p__Halobacteriota--1||p__Proteobacteria--1:capture_species_counter=s__Natrialba taiwanensis--1||s__Pseudomonas_E grimontii--1:evalue_avg=5.7500000925e-84:evalue_max=1.15e-83:evalue_min=1.85e-91:evalue_std=8.131727852830542e-84:evalue_sum=1.1500000185e-83:gapopen_avg=0.0:gapopen_max=0.0:gapopen_min=0.0:gapopen_std=0.0:gapopen_sum=0.0:gtdb_class_counter=:gtdb_domain_counter=:gtdb_family_counter=:gtdb_genus_counter=:gtdb_order_counter=:gtdb_phylum_counter=:gtdb_species_counter=:heptad_counter=MCP-40H--2:lbd_counter=:length_avg=170.5:length_max=174.0:length_min=167.0:length_std=4.949747468305833:length_sum=341.0:mismatch_avg=25.0:mismatch_max=29.0:mismatch_min=21.0:mismatch_std=5.656854249492381:mismatch_sum=50.0:name=N43718:qcovhsp_avg=98.0:qcovhsp_max=98.3:qcovhsp_min=97.7:qcovhsp_std=0.42426406871192446:qcovhsp_sum=196.0:qend_avg=174.0:qend_max=177.0:qend_min=171.0:qend_std=4.242640687119285:qend_sum=348.0:qstart_avg=4.5:qstart_max=5.0:qstart_min=4.0:qstart_std=0.7071067811865476:qstart_sum=9.0:ref_name_counter=GB_GCA_003223645.1_protein.faa_QHVT01000005.1_157@PF00015_full_PFAM.400.586--1||GB_GCA_016650215.1_protein.faa_JAENWF010000095.1_14@PF00015_full_PFAM.396.604--1:scovhsp_avg=86.75:scovhsp_max=89.8:scovhsp_min=83.7:scovhsp_std=4.313351365237936:scovhsp_sum=173.5:send_avg=177.0:send_max=180.0:send_min=174.0:send_std=4.242640687119285:send_sum=354.0:sstart_avg=7.5:sstart_max=8.0:sstart_min=7.0:sstart_std=0.7071067811865476:sstart_sum=15.0])0.594:0.0233885[&&NHX:Sample_counter=rhizpot1--7||rhizpot2--1||rhizpot3--2||rhiztom1--1||rhiztom2--1||rhiztom3--1:Type_counter=capture--13:besthit_avg=85.94545454545455:besthit_max=90.8:besthit_min=78.2:besthit_std=4.117368974567043:besthit_sum=945.4000000000001:bitscore_avg=231.54545454545453:bitscore_max=275.0:bitscore_min=160.0:bitscore_std=42.1529681905406:bitscore_sum=2547.0:capture_class_counter=c__Actinomycetia--1||c__Alphaproteobacteria--2||c__Bacilli--1||c__Gammaproteobacteria--7||c__Halobacteria--1||c__Negativicutes--1:capture_domain_counter=d__Archaea--1||d__Bacteria--12:capture_family_counter=f__Cellulomonadaceae--1||f__Halobacillaceae--1||f__Natrialbaceae--1||f__Pseudomonadaceae--6||f__Selenomonadaceae--1||f__Shewanellaceae--1||f__Sphingomonadaceae--1||f__Xanthobacteraceae--1:capture_genus_counter=g__Afipia--1||g__Cellulomonas--1||g__Erythrobacter--1||g__Natrialba--1||g__Pseudomonas--1||g__Pseudomonas_E--5||g__Salimicrobium--1||g__Schwartzia--1||g__Shewanella--1:capture_order_counter=o__Actinomycetales--1||o__Bacillales_D--1||o__Enterobacterales--1||o__Halobacteriales--1||o__Pseudomonadales--6||o__Rhizobiales--1||o__Selenomonadales--1||o__Sphingomonadales--1:capture_phylum_counter=p__Actinobacteriota--1||p__Firmicutes--1||p__Firmicutes_C--1||p__Halobacteriota--1||p__Proteobacteria--9:capture_species_counter=s__Afipia sp017308595--1||s__Cellulomonas sp014763765--1||s__Erythrobacter sp002855495--1||s__Natrialba taiwanensis--1||s__Pseudomonas sp000349845--1||s__Pseudomonas_E asplenii_A--1||s__Pseudomonas_E grimontii--1||s__Pseudomonas_E sp001269775--1||s__Pseudomonas_E sp002112885--1||s__Pseudomonas_E sp003151075--1||s__Salimicrobium halophilum--1||s__Schwartzia succinivorans--1||s__Shewanella litorisediminis--1:evalue_avg=5.6663636363848175e-52:evalue_max=5.64e-51:evalue_min=3.23e-95:evalue_std=1.6920225927991665e-51:evalue_sum=6.233000000023299e-51:gapopen_avg=0.36363636363636365:gapopen_max=2.0:gapopen_min=0.0:gapopen_std=0.674199862463242:gapopen_sum=4.0:gtdb_class_counter=:gtdb_domain_counter=:gtdb_family_counter=:gtdb_genus_counter=:gtdb_order_counter=:gtdb_phylum_counter=:gtdb_species_counter=:heptad_counter=MCP-40H--7||MCP-44H--1||MCP-64H--5:lbd_counter=:length_avg=151.0:length_max=174.0:length_min=96.0:length_std=29.34620929523948:length_sum=1661.0:mismatch_avg=21.181818181818183:mismatch_max=37.0:mismatch_min=10.0:mismatch_std=8.047585747516852:mismatch_sum=233.0:name=N43719:qcovhsp_avg=97.67272727272729:qcovhsp_max=100.0:qcovhsp_min=95.6:qcovhsp_std=1.5912830729263179:qcovhsp_sum=1074.4:qend_avg=153.9090909090909:qend_max=180.0:qend_min=96.0:qend_std=31.287232365469933:qend_sum=1693.0:qstart_avg=4.2727272727272725:qstart_max=8.0:qstart_min=1.0:qstart_std=2.723633936156219:qstart_sum=47.0:ref_name_counter=GB_GCA_003223645.1_protein.faa_QHVT01000005.1_157@PF00015_full_PFAM.400.586--7||GB_GCA_016650215.1_protein.faa_JAENWF010000095.1_14@PF00015_full_PFAM.396.604--1||GB_GCA_017883205.1_protein.faa_JADGNZ010000003.1_188@PF00015_full_PFAM.384.576--1||GB_GCA_019242175.1_protein.faa_JAFAVZ010000304.1_14@PF00015_full_PFAM.392.581--1||GB_GCA_019244185.1_protein.faa_JAFATB010000006.1_400@PF00015_full_PFAM.399.601--1:scovhsp_avg=79.45454545454545:scovhsp_max=93.5:scovhsp_min=50.0:scovhsp_std=15.988080787659516:scovhsp_sum=874.0:send_avg=158.45454545454547:send_max=180.0:send_min=99.0:send_std=29.874282037778368:send_sum=1743.0:sstart_avg=8.545454545454545:sstart_max=38.0:sstart_min=1.0:sstart_std=13.17849487888231:sstart_sum=94.0])0.897:0.0467099[&&NHX:Sample_counter=rhizpot1--7||rhizpot2--1||rhizpot3--2||rhiztom1--1||rhiztom2--1||rhiztom3--1:Type_counter=GTDB--1||capture--13:besthit_avg=85.94545454545454:besthit_max=90.8:besthit_min=78.2:besthit_std=4.117368974567043:besthit_sum=945.4:bitscore_avg=231.54545454545453:bitscore_max=275.0:bitscore_min=160.0:bitscore_std=42.15296819054059:bitscore_sum=2547.0:capture_class_counter=c__Actinomycetia--1||c__Alphaproteobacteria--2||c__Bacilli--1||c__Gammaproteobacteria--7||c__Halobacteria--1||c__Negativicutes--1:capture_domain_counter=d__Archaea--1||d__Bacteria--12:capture_family_counter=f__Cellulomonadaceae--1||f__Halobacillaceae--1||f__Natrialbaceae--1||f__Pseudomonadaceae--6||f__Selenomonadaceae--1||f__Shewanellaceae--1||f__Sphingomonadaceae--1||f__Xanthobacteraceae--1:capture_genus_counter=g__Afipia--1||g__Cellulomonas--1||g__Erythrobacter--1||g__Natrialba--1||g__Pseudomonas--1||g__Pseudomonas_E--5||g__Salimicrobium--1||g__Schwartzia--1||g__Shewanella--1:capture_order_counter=o__Actinomycetales--1||o__Bacillales_D--1||o__Enterobacterales--1||o__Halobacteriales--1||o__Pseudomonadales--6||o__Rhizobiales--1||o__Selenomonadales--1||o__Sphingomonadales--1:capture_phylum_counter=p__Actinobacteriota--1||p__Firmicutes--1||p__Firmicutes_C--1||p__Halobacteriota--1||p__Proteobacteria--9:capture_species_counter=s__Afipia sp017308595--1||s__Cellulomonas sp014763765--1||s__Erythrobacter sp002855495--1||s__Natrialba taiwanensis--1||s__Pseudomonas sp000349845--1||s__Pseudomonas_E asplenii_A--1||s__Pseudomonas_E grimontii--1||s__Pseudomonas_E sp001269775--1||s__Pseudomonas_E sp002112885--1||s__Pseudomonas_E sp003151075--1||s__Salimicrobium halophilum--1||s__Schwartzia succinivorans--1||s__Shewanella litorisediminis--1:evalue_avg=5.6663636363848175e-52:evalue_max=5.64e-51:evalue_min=3.23e-95:evalue_std=1.6920225927991665e-51:evalue_sum=6.233000000023299e-51:gapopen_avg=0.36363636363636365:gapopen_max=2.0:gapopen_min=0.0:gapopen_std=0.6741998624632419:gapopen_sum=4.0:gtdb_class_counter=c__Thermoanaerobaculia--1:gtdb_domain_counter=d__Bacteria--1:gtdb_family_counter=f__Gp7-AA8--1:gtdb_genus_counter=g__Gp7-AA10--1:gtdb_order_counter=o__Gp7-AA8--1:gtdb_phylum_counter=p__Acidobacteriota--1:gtdb_species_counter=s__Gp7-AA10 sp003223695--1:heptad_counter=MCP-40H--8||MCP-44H--1||MCP-64H--5:lbd_counter=:lca_tree=s__Gp7-AA10 sp003223695:length_avg=151.0:length_max=174.0:length_min=96.0:length_std=29.34620929523948:length_sum=1661.0:mismatch_avg=21.181818181818183:mismatch_max=37.0:mismatch_min=10.0:mismatch_std=8.047585747516852:mismatch_sum=233.0:name=N43720:qcovhsp_avg=97.67272727272729:qcovhsp_max=100.0:qcovhsp_min=95.6:qcovhsp_std=1.5912830729263179:qcovhsp_sum=1074.4:qend_avg=153.9090909090909:qend_max=180.0:qend_min=96.0:qend_std=31.287232365469933:qend_sum=1693.0:qstart_avg=4.2727272727272725:qstart_max=8.0:qstart_min=1.0:qstart_std=2.7236339361562187:qstart_sum=47.0:ref_name_counter=GB_GCA_003223645.1_protein.faa_QHVT01000005.1_157@PF00015_full_PFAM.400.586--7||GB_GCA_016650215.1_protein.faa_JAENWF010000095.1_14@PF00015_full_PFAM.396.604--1||GB_GCA_017883205.1_protein.faa_JADGNZ010000003.1_188@PF00015_full_PFAM.384.576--1||GB_GCA_019242175.1_protein.faa_JAFAVZ010000304.1_14@PF00015_full_PFAM.392.581--1||GB_GCA_019244185.1_protein.faa_JAFATB010000006.1_400@PF00015_full_PFAM.399.601--1:scovhsp_avg=79.45454545454545:scovhsp_max=93.5:scovhsp_min=50.0:scovhsp_std=15.988080787659516:scovhsp_sum=874.0:send_avg=158.45454545454547:send_max=180.0:send_min=99.0:send_std=29.874282037778368:send_sum=1743.0:sstart_avg=8.545454545454545:sstart_max=38.0:sstart_min=1.0:sstart_std=13.17849487888231:sstart_sum=94.0])0.942:0.0591824[&&NHX:Sample_counter=rhizpot1--8||rhizpot2--1||rhizpot3--2||rhiztom1--1||rhiztom2--1||rhiztom3--1:Type_counter=GTDB--2||capture--14:besthit_avg=85.94545454545454:besthit_max=90.8:besthit_min=78.2:besthit_std=4.117368974567043:besthit_sum=945.4:bitscore_avg=231.54545454545453:bitscore_max=275.0:bitscore_min=160.0:bitscore_std=42.15296819054059:bitscore_sum=2547.0:capture_class_counter=c__Actinomycetia--1||c__Alphaproteobacteria--2||c__Bacilli--1||c__Gammaproteobacteria--8||c__Halobacteria--1||c__Negativicutes--1:capture_domain_counter=d__Archaea--1||d__Bacteria--13:capture_family_counter=f__Cellulomonadaceae--1||f__Halobacillaceae--1||f__Natrialbaceae--1||f__Pseudomonadaceae--7||f__Selenomonadaceae--1||f__Shewanellaceae--1||f__Sphingomonadaceae--1||f__Xanthobacteraceae--1:capture_genus_counter=g__Afipia--1||g__Cellulomonas--1||g__Erythrobacter--1||g__Natrialba--1||g__Pseudomonas--1||g__Pseudomonas_E--6||g__Salimicrobium--1||g__Schwartzia--1||g__Shewanella--1:capture_order_counter=o__Actinomycetales--1||o__Bacillales_D--1||o__Enterobacterales--1||o__Halobacteriales--1||o__Pseudomonadales--7||o__Rhizobiales--1||o__Selenomonadales--1||o__Sphingomonadales--1:capture_phylum_counter=p__Actinobacteriota--1||p__Firmicutes--1||p__Firmicutes_C--1||p__Halobacteriota--1||p__Proteobacteria--10:capture_species_counter=s__Afipia sp017308595--1||s__Cellulomonas sp014763765--1||s__Erythrobacter sp002855495--1||s__Natrialba taiwanensis--1||s__Pseudomonas sp000349845--1||s__Pseudomonas_E asplenii_A--1||s__Pseudomonas_E grimontii--1||s__Pseudomonas_E sp001269775--1||s__Pseudomonas_E sp002112885--1||s__Pseudomonas_E sp003151075--1||s__Pseudomonas_E sp016651255--1||s__Salimicrobium halophilum--1||s__Schwartzia succinivorans--1||s__Shewanella litorisediminis--1:evalue_avg=5.6663636363848175e-52:evalue_max=5.64e-51:evalue_min=3.23e-95:evalue_std=1.6920225927991665e-51:evalue_sum=6.233000000023299e-51:gapopen_avg=0.36363636363636365:gapopen_max=2.0:gapopen_min=0.0:gapopen_std=0.6741998624632419:gapopen_sum=4.0:gtdb_class_counter=c__Thermoanaerobaculia--2:gtdb_domain_counter=d__Bacteria--2:gtdb_family_counter=f__Gp7-AA8--2:gtdb_genus_counter=g__Gp7-AA10--1||g__JADGNX01--1:gtdb_order_counter=o__Gp7-AA8--2:gtdb_phylum_counter=p__Acidobacteriota--2:gtdb_species_counter=s__Gp7-AA10 sp003223695--1||s__JADGNX01 sp017883265--1:heptad_counter=MCP-40H--9||MCP-44H--1||MCP-64H--6:lbd_counter=:lca_tree=f__Gp7-AA8:length_avg=151.0:length_max=174.0:length_min=96.0:length_std=29.34620929523948:length_sum=1661.0:mismatch_avg=21.181818181818183:mismatch_max=37.0:mismatch_min=10.0:mismatch_std=8.047585747516852:mismatch_sum=233.0:name=N43721:qcovhsp_avg=97.67272727272729:qcovhsp_max=100.0:qcovhsp_min=95.6:qcovhsp_std=1.5912830729263179:qcovhsp_sum=1074.4:qend_avg=153.9090909090909:qend_max=180.0:qend_min=96.0:qend_std=31.287232365469933:qend_sum=1693.0:qstart_avg=4.2727272727272725:qstart_max=8.0:qstart_min=1.0:qstart_std=2.7236339361562187:qstart_sum=47.0:ref_name_counter=GB_GCA_003223645.1_protein.faa_QHVT01000005.1_157@PF00015_full_PFAM.400.586--7||GB_GCA_016650215.1_protein.faa_JAENWF010000095.1_14@PF00015_full_PFAM.396.604--1||GB_GCA_017883205.1_protein.faa_JADGNZ010000003.1_188@PF00015_full_PFAM.384.576--1||GB_GCA_019242175.1_protein.faa_JAFAVZ010000304.1_14@PF00015_full_PFAM.392.581--1||GB_GCA_019244185.1_protein.faa_JAFATB010000006.1_400@PF00015_full_PFAM.399.601--1:scovhsp_avg=79.45454545454545:scovhsp_max=93.5:scovhsp_min=50.0:scovhsp_std=15.988080787659516:scovhsp_sum=874.0:send_avg=158.45454545454547:send_max=180.0:send_min=99.0:send_std=29.874282037778368:send_sum=1743.0:sstart_avg=8.545454545454545:sstart_max=38.0:sstart_min=1.0:sstart_std=13.17849487888231:sstart_sum=94.0])0.824:0.0392921[&&NHX:Sample_counter=rhizpot1--8||rhizpot2--1||rhizpot3--2||rhiztom1--1||rhiztom2--1||rhiztom3--3:Type_counter=GTDB--2||capture--16:besthit_avg=83.74615384615383:besthit_max=90.8:besthit_min=70.9:besthit_std=6.5605659543232715:besthit_sum=1088.6999999999998:bitscore_avg=221.92307692307693:bitscore_max=275.0:bitscore_min=157.0:bitscore_std=45.347659877994325:bitscore_sum=2885.0:capture_class_counter=c__Actinomycetia--1||c__Alphaproteobacteria--2||c__Bacilli--1||c__Gammaproteobacteria--10||c__Halobacteria--1||c__Negativicutes--1:capture_domain_counter=d__Archaea--1||d__Bacteria--15:capture_family_counter=f__Cellulomonadaceae--1||f__Halobacillaceae--1||f__Natrialbaceae--1||f__Pseudomonadaceae--7||f__Rhodanobacteraceae--2||f__Selenomonadaceae--1||f__Shewanellaceae--1||f__Sphingomonadaceae--1||f__Xanthobacteraceae--1:capture_genus_counter=g__Afipia--1||g__Cellulomonas--1||g__Erythrobacter--1||g__Luteibacter--2||g__Natrialba--1||g__Pseudomonas--1||g__Pseudomonas_E--6||g__Salimicrobium--1||g__Schwartzia--1||g__Shewanella--1:capture_order_counter=o__Actinomycetales--1||o__Bacillales_D--1||o__Enterobacterales--1||o__Halobacteriales--1||o__Pseudomonadales--7||o__Rhizobiales--1||o__Selenomonadales--1||o__Sphingomonadales--1||o__Xanthomonadales--2:capture_phylum_counter=p__Actinobacteriota--1||p__Firmicutes--1||p__Firmicutes_C--1||p__Halobacteriota--1||p__Proteobacteria--12:capture_species_counter=s__Afipia sp017308595--1||s__Cellulomonas sp014763765--1||s__Erythrobacter sp002855495--1||s__Luteibacter sp018889975--2||s__Natrialba taiwanensis--1||s__Pseudomonas sp000349845--1||s__Pseudomonas_E asplenii_A--1||s__Pseudomonas_E grimontii--1||s__Pseudomonas_E sp001269775--1||s__Pseudomonas_E sp002112885--1||s__Pseudomonas_E sp003151075--1||s__Pseudomonas_E sp016651255--1||s__Salimicrobium halophilum--1||s__Schwartzia succinivorans--1||s__Shewanella litorisediminis--1:evalue_avg=1.8479461557232561e-50:evalue_max=2.34e-49:evalue_min=3.23e-95:evalue_std=6.477447076601754e-50:evalue_sum=2.402330002440233e-49:gapopen_avg=0.3076923076923077:gapopen_max=2.0:gapopen_min=0.0:gapopen_std=0.6304251719561151:gapopen_sum=4.0:gtdb_class_counter=c__Thermoanaerobaculia--2:gtdb_domain_counter=d__Bacteria--2:gtdb_family_counter=f__Gp7-AA8--2:gtdb_genus_counter=g__Gp7-AA10--1||g__JADGNX01--1:gtdb_order_counter=o__Gp7-AA8--2:gtdb_phylum_counter=p__Acidobacteriota--2:gtdb_species_counter=s__Gp7-AA10 sp003223695--1||s__JADGNX01 sp017883265--1:heptad_counter=MCP-40H--9||MCP-44H--3||MCP-64H--6:lbd_counter=:lca_tree=f__Gp7-AA8:length_avg=147.53846153846155:length_max=174.0:length_min=96.0:length_std=28.550001122636825:length_sum=1918.0:mismatch_avg=23.53846153846154:mismatch_max=41.0:mismatch_min=10.0:mismatch_std=9.509779042432974:mismatch_sum=306.0:name=N43722:qcovhsp_avg=98.03076923076922:qcovhsp_max=100.0:qcovhsp_min=95.6:qcovhsp_std=1.6952800237643237:qcovhsp_sum=1274.3999999999999:qend_avg=150.0:qend_max=180.0:qend_min=96.0:qend_std=30.542320365901038:qend_sum=1950.0:qstart_avg=3.769230769230769:qstart_max=8.0:qstart_min=1.0:qstart_std=2.773500981126146:qstart_sum=49.0:ref_name_counter=GB_GCA_003223645.1_protein.faa_QHVT01000005.1_157@PF00015_full_PFAM.400.586--7||GB_GCA_016184115.1_protein.faa_JACPDH010000001.1_24@PF00015_full_PFAM.391.587--2||GB_GCA_016650215.1_protein.faa_JAENWF010000095.1_14@PF00015_full_PFAM.396.604--1||GB_GCA_017883205.1_protein.faa_JADGNZ010000003.1_188@PF00015_full_PFAM.384.576--1||GB_GCA_019242175.1_protein.faa_JAFAVZ010000304.1_14@PF00015_full_PFAM.392.581--1||GB_GCA_019244185.1_protein.faa_JAFATB010000006.1_400@PF00015_full_PFAM.399.601--1:scovhsp_avg=77.3153846153846:scovhsp_max=93.5:scovhsp_min=50.0:scovhsp_std=15.716278511670957:scovhsp_sum=1005.0999999999999:send_avg=157.53846153846155:send_max=186.0:send_min=99.0:send_std=30.590345384928735:send_sum=2048.0:sstart_avg=11.076923076923077:sstart_max=46.0:sstart_min=1.0:sstart_std=16.012815380508712:sstart_sum=144.0])1:0.271661[&&NHX:Sample_counter=rhizpot1--9||rhizpot2--1||rhizpot3--2||rhiztom1--1||rhiztom2--1||rhiztom3--3:Type_counter=GTDB--2||capture--17:besthit_avg=83.57857142857142:besthit_max=90.8:besthit_min=70.9:besthit_std=6.334299617822921:besthit_sum=1170.1:bitscore_avg=218.5:bitscore_max=275.0:bitscore_min=157.0:bitscore_std=45.412214554778444:bitscore_sum=3059.0:capture_class_counter=c__Actinomycetia--1||c__Alphaproteobacteria--2||c__Bacilli--1||c__Desulfuromonadia--1||c__Gammaproteobacteria--10||c__Halobacteria--1||c__Negativicutes--1:capture_domain_counter=d__Archaea--1||d__Bacteria--16:capture_family_counter=f__Cellulomonadaceae--1||f__Geobacteraceae--1||f__Halobacillaceae--1||f__Natrialbaceae--1||f__Pseudomonadaceae--7||f__Rhodanobacteraceae--2||f__Selenomonadaceae--1||f__Shewanellaceae--1||f__Sphingomonadaceae--1||f__Xanthobacteraceae--1:capture_genus_counter=g__Afipia--1||g__Cellulomonas--1||g__Erythrobacter--1||g__Geomonas--1||g__Luteibacter--2||g__Natrialba--1||g__Pseudomonas--1||g__Pseudomonas_E--6||g__Salimicrobium--1||g__Schwartzia--1||g__Shewanella--1:capture_order_counter=o__Actinomycetales--1||o__Bacillales_D--1||o__Enterobacterales--1||o__Geobacterales--1||o__Halobacteriales--1||o__Pseudomonadales--7||o__Rhizobiales--1||o__Selenomonadales--1||o__Sphingomonadales--1||o__Xanthomonadales--2:capture_phylum_counter=p__Actinobacteriota--1||p__Desulfobacterota--1||p__Firmicutes--1||p__Firmicutes_C--1||p__Halobacteriota--1||p__Proteobacteria--12:capture_species_counter=s__Afipia sp017308595--1||s__Cellulomonas sp014763765--1||s__Erythrobacter sp002855495--1||s__Geomonas sp003499925--1||s__Luteibacter sp018889975--2||s__Natrialba taiwanensis--1||s__Pseudomonas sp000349845--1||s__Pseudomonas_E asplenii_A--1||s__Pseudomonas_E grimontii--1||s__Pseudomonas_E sp001269775--1||s__Pseudomonas_E sp002112885--1||s__Pseudomonas_E sp003151075--1||s__Pseudomonas_E sp016651255--1||s__Salimicrobium halophilum--1||s__Schwartzia succinivorans--1||s__Shewanella litorisediminis--1:evalue_avg=1.7159505953144524e-50:evalue_max=2.34e-49:evalue_min=3.23e-95:evalue_std=6.242896284530298e-50:evalue_sum=2.4023308334402333e-49:gapopen_avg=0.2857142857142857:gapopen_max=2.0:gapopen_min=0.0:gapopen_std=0.6112498455021267:gapopen_sum=4.0:gtdb_class_counter=c__Thermoanaerobaculia--2:gtdb_domain_counter=d__Bacteria--2:gtdb_family_counter=f__Gp7-AA8--2:gtdb_genus_counter=g__Gp7-AA10--1||g__JADGNX01--1:gtdb_order_counter=o__Gp7-AA8--2:gtdb_phylum_counter=p__Acidobacteriota--2:gtdb_species_counter=s__Gp7-AA10 sp003223695--1||s__JADGNX01 sp017883265--1:heptad_counter=MCP-40H--9||MCP-44H--4||MCP-64H--6:lbd_counter=:lca_tree=f__Gp7-AA8:length_avg=145.42857142857142:length_max=174.0:length_min=96.0:length_std=28.543392838365843:length_sum=2036.0:mismatch_avg=23.428571428571427:mismatch_max=41.0:mismatch_min=10.0:mismatch_std=9.145947279989736:mismatch_sum=328.0:name=N43723:qcovhsp_avg=98.05:qcovhsp_max=100.0:qcovhsp_min=95.6:qcovhsp_std=1.6303609793775515:qcovhsp_sum=1372.7:qend_avg=147.71428571428572:qend_max=180.0:qend_min=96.0:qend_std=30.565009082605886:qend_sum=2068.0:qstart_avg=3.5714285714285716:qstart_max=8.0:qstart_min=1.0:qstart_std=2.7655653397364617:qstart_sum=50.0:ref_name_counter=GB_GCA_003223645.1_protein.faa_QHVT01000005.1_157@PF00015_full_PFAM.400.586--7||GB_GCA_016184115.1_protein.faa_JACPDH010000001.1_24@PF00015_full_PFAM.391.587--2||GB_GCA_016650215.1_protein.faa_JAENWF010000095.1_14@PF00015_full_PFAM.396.604--2||GB_GCA_017883205.1_protein.faa_JADGNZ010000003.1_188@PF00015_full_PFAM.384.576--1||GB_GCA_019242175.1_protein.faa_JAFAVZ010000304.1_14@PF00015_full_PFAM.392.581--1||GB_GCA_019244185.1_protein.faa_JAFATB010000006.1_400@PF00015_full_PFAM.399.601--1:scovhsp_avg=75.84285714285714:scovhsp_max=93.5:scovhsp_min=50.0:scovhsp_std=16.073519277931076:scovhsp_sum=1061.8:send_avg=154.85714285714286:send_max=186.0:send_min=99.0:send_std=31.055427230027934:send_sum=2168.0:sstart_avg=10.5:sstart_max=46.0:sstart_min=1.0:sstart_std=15.535319560477468:sstart_sum=147.0])0.815:0.0297197[&&NHX:Sample_counter=rhizpot1--10||rhizpot2--1||rhizpot3--2||rhiztom1--1||rhiztom2--1||rhiztom3--3:Type_counter=GTDB--5||capture--18:besthit_avg=83.57857142857142:besthit_max=90.8:besthit_min=70.9:besthit_std=6.334299617822921:besthit_sum=1170.1:bitscore_avg=218.5:bitscore_max=275.0:bitscore_min=157.0:bitscore_std=45.412214554778444:bitscore_sum=3059.0:capture_class_counter=c__Actinomycetia--1||c__Alphaproteobacteria--2||c__Bacilli--1||c__Desulfuromonadia--1||c__Gammaproteobacteria--11||c__Halobacteria--1||c__Negativicutes--1:capture_domain_counter=d__Archaea--1||d__Bacteria--17:capture_family_counter=f__Cellulomonadaceae--1||f__Geobacteraceae--1||f__Halobacillaceae--1||f__Natrialbaceae--1||f__Pseudomonadaceae--8||f__Rhodanobacteraceae--2||f__Selenomonadaceae--1||f__Shewanellaceae--1||f__Sphingomonadaceae--1||f__Xanthobacteraceae--1:capture_genus_counter=g__Afipia--1||g__Cellulomonas--1||g__Erythrobacter--1||g__Geomonas--1||g__Luteibacter--2||g__Natrialba--1||g__Pseudomonas--1||g__Pseudomonas_E--7||g__Salimicrobium--1||g__Schwartzia--1||g__Shewanella--1:capture_order_counter=o__Actinomycetales--1||o__Bacillales_D--1||o__Enterobacterales--1||o__Geobacterales--1||o__Halobacteriales--1||o__Pseudomonadales--8||o__Rhizobiales--1||o__Selenomonadales--1||o__Sphingomonadales--1||o__Xanthomonadales--2:capture_phylum_counter=p__Actinobacteriota--1||p__Desulfobacterota--1||p__Firmicutes--1||p__Firmicutes_C--1||p__Halobacteriota--1||p__Proteobacteria--13:capture_species_counter=s__Afipia sp017308595--1||s__Cellulomonas sp014763765--1||s__Erythrobacter sp002855495--1||s__Geomonas sp003499925--1||s__Luteibacter sp018889975--2||s__Natrialba taiwanensis--1||s__Pseudomonas sp000349845--1||s__Pseudomonas_E asplenii_A--1||s__Pseudomonas_E grimontii--1||s__Pseudomonas_E sp001269775--1||s__Pseudomonas_E sp002112885--1||s__Pseudomonas_E sp003151075--1||s__Pseudomonas_E sp016651255--1||s__Pseudomonas_E sp016651305--1||s__Salimicrobium halophilum--1||s__Schwartzia succinivorans--1||s__Shewanella litorisediminis--1:evalue_avg=1.7159505953144522e-50:evalue_max=2.34e-49:evalue_min=3.23e-95:evalue_std=6.242896284530298e-50:evalue_sum=2.402330833440233e-49:gapopen_avg=0.2857142857142857:gapopen_max=2.0:gapopen_min=0.0:gapopen_std=0.6112498455021267:gapopen_sum=4.0:gtdb_class_counter=c__GWC2-55-46--2||c__Thermoanaerobaculia--2||c__Thermodesulfovibrionia--1:gtdb_domain_counter=d__Bacteria--5:gtdb_family_counter=f__Gp7-AA8--2||f__JACRGW01--1||f__UBA9637--2:gtdb_genus_counter=g__Gp7-AA10--1||g__JACRGW01--1||g__JACRNJ01--1||g__JADGNX01--1||g__UBA10170--1:gtdb_order_counter=o__Gp7-AA8--2||o__JACRGW01--1||o__UBA9637--2:gtdb_phylum_counter=p__Acidobacteriota--2||p__Desulfobacterota--2||p__Nitrospirota--1:gtdb_species_counter=s__Gp7-AA10 sp003223695--1||s__JACRGW01 sp016212195--1||s__JACRNJ01 sp016200645--1||s__JADGNX01 sp017883265--1||s__UBA10170 sp016195725--1:heptad_counter=MCP-40H--10||MCP-44H--4||MCP-64H--9:lbd_counter=:lca_tree=d__Bacteria:length_avg=145.42857142857142:length_max=174.0:length_min=96.0:length_std=28.543392838365843:length_sum=2036.0:mismatch_avg=23.428571428571427:mismatch_max=41.0:mismatch_min=10.0:mismatch_std=9.145947279989736:mismatch_sum=328.0:name=N43724:qcovhsp_avg=98.04999999999998:qcovhsp_max=100.0:qcovhsp_min=95.6:qcovhsp_std=1.6303609793775515:qcovhsp_sum=1372.6999999999998:qend_avg=147.71428571428572:qend_max=180.0:qend_min=96.0:qend_std=30.565009082605886:qend_sum=2068.0:qstart_avg=3.5714285714285716:qstart_max=8.0:qstart_min=1.0:qstart_std=2.7655653397364617:qstart_sum=50.0:ref_name_counter=GB_GCA_003223645.1_protein.faa_QHVT01000005.1_157@PF00015_full_PFAM.400.586--7||GB_GCA_016184115.1_protein.faa_JACPDH010000001.1_24@PF00015_full_PFAM.391.587--2||GB_GCA_016650215.1_protein.faa_JAENWF010000095.1_14@PF00015_full_PFAM.396.604--2||GB_GCA_017883205.1_protein.faa_JADGNZ010000003.1_188@PF00015_full_PFAM.384.576--1||GB_GCA_019242175.1_protein.faa_JAFAVZ010000304.1_14@PF00015_full_PFAM.392.581--1||GB_GCA_019244185.1_protein.faa_JAFATB010000006.1_400@PF00015_full_PFAM.399.601--1:scovhsp_avg=75.84285714285716:scovhsp_max=93.5:scovhsp_min=50.0:scovhsp_std=16.073519277931076:scovhsp_sum=1061.8000000000002:send_avg=154.85714285714286:send_max=186.0:send_min=99.0:send_std=31.055427230027934:send_sum=2168.0:sstart_avg=10.5:sstart_max=46.0:sstart_min=1.0:sstart_std=15.535319560477468:sstart_sum=147.0])0:5e-09[&&NHX:Sample_counter=rhizpot1--14||rhizpot2--1||rhizpot3--5||rhiztom1--11||rhiztom2--10||rhiztom3--11:Type_counter=GTDB--351||capture--52:besthit_avg=76.90416666666667:besthit_max=94.4:besthit_min=51.0:besthit_std=12.269562168109399:besthit_sum=1845.7:bitscore_avg=190.77916666666667:bitscore_max=275.0:bitscore_min=74.7:bitscore_std=54.37931175641569:bitscore_sum=4578.7:capture_class_counter=c__Actinomycetia--2||c__Alphaproteobacteria--9||c__Bacilli--1||c__Clostridia--1||c__Deinococci--1||c__Desulfovibrionia--3||c__Desulfuromonadia--1||c__Eremiobacteria--1||c__Gammaproteobacteria--18||c__Halobacteria--5||c__Myxococcia--2||c__Negativicutes--3||c__Nitrospiria--2||c__Phycisphaerae--1||c__UBA4802--2:capture_domain_counter=d__Archaea--5||d__Bacteria--47:capture_family_counter=f__Baltobacteraceae--1||f__Beijerinckiaceae--1||f__Burkholderiaceae--1||f__Butyricicoccaceae--1||f__Cellulomonadaceae--1||f__Chitinimonadaceae--1||f__Chromobacteriaceae--1||f__Deinococcaceae--1||f__Desulfovibrionaceae--3||f__Enterobacteriaceae--1||f__Fen-1342--1||f__Geobacteraceae--1||f__Geodermatophilaceae--1||f__Halobacillaceae--1||f__Methyloligellaceae--1||f__Micropepsaceae--1||f__Myxococcaceae--2||f__Natrialbaceae--5||f__Nitrospiraceae--2||f__Pseudomonadaceae--9||f__Rhizobiaceae--2||f__Rhodanobacteraceae--2||f__Rhodocyclaceae--1||f__Selenomonadaceae--3||f__Shewanellaceae--1||f__Sphingomonadaceae--2||f__Thiomicrospiraceae--1||f__UBA5550--2||f__Xanthobacteraceae--2:capture_genus_counter=g__Afipia--1||g__Azoarcus--1||g__Bosea--1||g__Cellulomonas--1||g__Corallococcus--2||g__Deinococcus--1||g__Erythrobacter--1||g__Fen-1342--1||g__Geodermatophilus--1||g__Geomonas--1||g__Halobiforma--3||g__Halopiger_A--1||g__JABEUX01--1||g__JAFAKZ01--1||g__JAFGJK01--1||g__Luteibacter--2||g__Methyloligella--1||g__Natrialba--1||g__Nitrospira_A--2||g__PGXY01--1||g__Pantoea--1||g__Pseudomonas--1||g__Pseudomonas_B--1||g__Pseudomonas_E--7||g__Pseudorhodoferax--1||g__RU20A--1||g__RUG12372--2||g__Rhizomicrobium--1||g__Rhodoplanes--1||g__Salimicrobium--1||g__Schwartzia--1||g__Shewanella--1||g__Sphingobium--1||g__Thiomicrospira--1||g__UBA6114--1||g__VTOM01--1||g__Vogesella--1||g__WRHT01--3:capture_order_counter=o__Actinomycetales--1||o__Bacillales_D--1||o__Baltobacterales--1||o__Burkholderiales--4||o__Deinococcales--1||o__Desulfovibrionales--3||o__Enterobacterales--2||o__Geobacterales--1||o__Halobacteriales--5||o__Micropepsales--1||o__Mycobacteriales--1||o__Myxococcales--2||o__Nitrospirales--2||o__Oscillospirales--1||o__Pseudomonadales--9||o__Rhizobiales--6||o__Selenomonadales--3||o__Sphingomonadales--2||o__Thiomicrospirales--1||o__UBA1845--1||o__UBA4802--2||o__Xanthomonadales--2:capture_phylum_counter=p__Actinobacteriota--2||p__Deinococcota--1||p__Desulfobacterota--1||p__Desulfobacterota_I--3||p__Eremiobacterota--1||p__Firmicutes--1||p__Firmicutes_A--1||p__Firmicutes_C--3||p__Halobacteriota--5||p__Myxococcota--2||p__Nitrospirota--2||p__Planctomycetota--1||p__Proteobacteria--27||p__Spirochaetota--2:capture_species_counter=s__Afipia sp017308595--1||s__Azoarcus sp006496635--1||s__Bosea thiooxidans--1||s__Cellulomonas sp014763765--1||s__Corallococcus coralloides--1||s__Corallococcus sicarius--1||s__Deinococcus aquiradiocola--1||s__Erythrobacter sp002855495--1||s__Fen-1342 sp003162245--1||s__Geodermatophilus ruber--1||s__Geomonas sp003499925--1||s__Halobiforma haloterrestris--3||s__Halopiger_A goleimassiliensis--1||s__JABEUX01 sp013043945--1||s__JAFAKZ01 sp019234745--1||s__JAFGJK01 sp016929135--1||s__Luteibacter sp018889975--2||s__Methyloligella sp013341275--1||s__Natrialba taiwanensis--1||s__Nitrospira_A sp014055465--2||s__PGXY01 sp002839375--1||s__Pantoea endophytica--1||s__Pseudomonas sp000349845--1||s__Pseudomonas_B psychrotolerans_C--1||s__Pseudomonas_E asplenii_A--1||s__Pseudomonas_E grimontii--1||s__Pseudomonas_E sp001269775--1||s__Pseudomonas_E sp002112885--1||s__Pseudomonas_E sp003151075--1||s__Pseudomonas_E sp016651255--1||s__Pseudomonas_E sp016651305--1||s__Pseudorhodoferax aquiterrae--1||s__RU20A sp900155885--1||s__RUG12372 sp902778455--2||s__Rhizomicrobium sp002307315--1||s__Rhodoplanes elegans--1||s__Salimicrobium halophilum--1||s__Schwartzia succinivorans--1||s__Shewanella litorisediminis--1||s__Sphingobium subterraneum--1||s__Thiomicrospira microaerophila--1||s__UBA6114 sp002423435--1||s__VTOM01 sp009765365--1||s__Vogesella sp017998615--1||s__WRHT01 sp009782775--3:evalue_avg=6.375e-19:evalue_max=1.53e-17:evalue_min=3.23e-95:evalue_std=3.123099422048552e-18:evalue_sum=1.53e-17:gapopen_avg=0.20833333333333334:gapopen_max=2.0:gapopen_min=0.0:gapopen_std=0.5089773777040516:gapopen_sum=5.0:gtdb_class_counter=c__9FT-COMBO-42-15--6||c__BMS3Abin14--3||c__CG2-30-53-67--3||c__Desulfuromonadia--162||c__E2--2||c__GWC2-55-46--23||c__Holophagae--22||c__JAENJC01--1||c__Mor1--6||c__Nitrospiria--11||c__RBG-16-64-22--1||c__Thermoanaerobaculia--2||c__Thermodesulfovibrionia--101||c__UBA9217--6||c__UBA9942--1||c__XYA12-FULL-58-9--1:gtdb_domain_counter=d__Archaea--2||d__Bacteria--349:gtdb_family_counter=f__9FT-COMBO-42-15--4||f__ATBO01--1||f__BM103--6||f__BM501--1||f__BMS3Abin14--3||f__BMS3Bbin05--1||f__BMS3Bbin08--3||f__CAIOGM01--2||f__CG2-30-53-67--3||f__DDH964--1||f__DHVEG-1--2||f__DSMQ01--12||f__GWC2-55-46--16||f__Geoalkalibacteraceae--2||f__Geobacteraceae--69||f__Geopsychrobacteraceae--6||f__Geothermobacteraceae--6||f__Gp22-AA2--4||f__Gp7-AA8--2||f__HDB-SIOI813--2||f__Holophagaceae--22||f__JACQBW01--3||f__JACQBZ01--5||f__JACRGW01--3||f__JACRHA01--1||f__JACRHJ01--3||f__JACROP01--2||f__JACZKF01--1||f__JADFVP01--1||f__JAENJC01--1||f__JdFR-85--19||f__JdFR-86--4||f__JdFR-88--4||f__Pseudopelobacteraceae--52||f__RBG-16-64-22--1||f__S146-70--3||f__S146-73--1||f__SCUR01--2||f__SM23-35--4||f__SMYD01--2||f__SZUA-224--1||f__SZUA-242--3||f__SZUA-401--1||f__SZUA-540--3||f__Trichloromonadaceae--3||f__UBA1546--13||f__UBA2197--1||f__UBA2294--4||f__UBA6898--25||f__UBA6902--5||f__UBA9159--3||f__UBA9217--3||f__UBA9637--2||f__WTL--3||f__XYA12-FULL-58-9--1:gtdb_genus_counter=g__9FT-COMBO-42-15--3||g__ATBO01--1||g__BM103--1||g__BM501--1||g__BM707--2||g__BMS3ABIN14--1||g__BMS3Abin08--2||g__BMS3Bbin05--1||g__BMS3Bbin07--9||g__BMS3Bbin08--2||g__CAIOGM01--2||g__CAIPTY01--2||g__CAIWTU01--2||g__CG2-30-53-67--1||g__DDH964--1||g__DSM-9736--2||g__DSMQ01--2||g__DSSF01--1||g__Deferrimonas--3||g__GWA2-54-12--3||g__GWB2-55-19--5||g__GWC2-42-7--1||g__GWC2-56-14--1||g__Geoalkalibacter--1||g__Geoalkalibacter_A--1||g__Geoanaerobacter--8||g__Geobacter--10||g__Geomesophilobacter--1||g__Geomobilibacter--1||g__Geomobilimonas--2||g__Geomonas--23||g__Geopsychrobacter--3||g__Geotalea--5||g__Geothermobacter--2||g__Geothrix--21||g__Gp22-AA3--2||g__Gp7-AA10--1||g__HDB-SIOI813--1||g__JAADHP01--2||g__JAADIE01--2||g__JAADIO01--2||g__JAAXXJ01--1||g__JACOTA01--1||g__JACOUO01--1||g__JACOUQ01--2||g__JACPFJ01--3||g__JACPZJ01--1||g__JACQBW01--2||g__JACQBZ01--1||g__JACQCA01--1||g__JACQFA01--3||g__JACQXD01--1||g__JACQXE01--3||g__JACQXF01--2||g__JACQXH01--1||g__JACQZC01--4||g__JACRCG01--26||g__JACRCH01--2||g__JACRCL01--1||g__JACRCV01--1||g__JACRGW01--3||g__JACRGX01--6||g__JACRHA01--1||g__JACRHE01--1||g__JACRHH01--2||g__JACRHJ01--3||g__JACRNJ01--1||g__JACROO01--2||g__JACROP01--2||g__JACRPZ01--3||g__JACWAF01--2||g__JACZKF01--1||g__JADFVP01--1||g__JADGNX01--1||g__JAENJC01--1||g__JAFDVN01--1||g__JAGYID01--1||g__JdFR-81--2||g__JdFR-85--3||g__JdFR-88--2||g__Kmv16--1||g__M0040--3||g__Malonomonas--3||g__Manganitrophus--2||g__Oryzomonas--4||g__PALSA-1316--11||g__PPFX01--4||g__Pelotalea--4||g__Pseudopelobacter--2||g__QHXZ01--1||g__RBG-13-39-12--1||g__RBG-16-43-11--1||g__RBG-16-64-22--1||g__RPRC01--6||g__S146-64--1||g__S146-70--3||g__S146-73--1||g__SCSY01--6||g__SM1-50--2||g__SMYD01--2||g__SZUA-204--2||g__SZUA-224--1||g__SZUA-242--1||g__SZUA-401--1||g__SZUA-540--3||g__Trichlorobacter--10||g__Trichloromonas--3||g__UBA10170--1||g__UBA12091--1||g__UBA1546--3||g__UBA2194--2||g__UBA2294--1||g__UBA4057--1||g__UBA5799--4||g__UBA6898--12||g__UBA9159--3||g__UBA9217--1||g__VAUL01--2||g__VEOV01--4||g__VGWZ01--1||g__WSYB01--2:gtdb_order_counter=o__9FT-COMBO-42-15--4||o__BMS3Abin14--3||o__CG2-30-53-67--3||o__DHVEG-1--2||o__Desulfuromonadales--39||o__GWC2-55-46--18||o__Geobacterales--123||o__Gp22-AA2--4||o__Gp7-AA8--2||o__HDB-SIOI813--2||o__Holophagales--22||o__JACQBW01--3||o__JACQBZ01--5||o__JACRGW01--3||o__JACRHA01--1||o__JACRHJ01--3||o__JAENJC01--1||o__RBG-16-64-22--1||o__S146-70--3||o__SBBL01--2||o__SMYD01--2||o__SZUA-224--1||o__SZUA-242--3||o__Thermodesulfovibrionales--73||o__UBA6902--22||o__UBA9217--3||o__UBA9637--2||o__XYA12-FULL-58-9--1:gtdb_phylum_counter=p__Acidobacteriota--30||p__BMS3Abin14--3||p__CG2-30-53-67--3||p__Desulfobacterota--186||p__Myxococcota--1||p__Nitrospinota--1||p__Nitrospirota--125||p__Thermoplasmatota--2:gtdb_species_counter=s__9FT-COMBO-42-15 sp001803815--1||s__9FT-COMBO-42-15 sp016214425--2||s__ATBO01 sp000472285--1||s__BM103 sp002869725--1||s__BM501 sp002868845--1||s__BM707 sp002868925--1||s__BM707 sp002869615--1||s__BMS3ABIN14 sp013151915--1||s__BMS3Abin08 sp002897935--2||s__BMS3Bbin05 sp002897855--1||s__BMS3Bbin07 sp002898135--2||s__BMS3Bbin07 sp003232715--2||s__BMS3Bbin07 sp011051565--2||s__BMS3Bbin07 sp013152195--1||s__BMS3Bbin07 sp013152485--2||s__BMS3Bbin08 sp002897775--2||s__CAIOGM01 sp903857795--1||s__CAIOGM01 sp903902345--1||s__CAIPTY01 sp016650295--1||s__CAIPTY01 sp903868145--1||s__CAIWTU01 sp017861285--1||s__CAIWTU01 sp903915655--1||s__CG2-30-53-67 sp001873285--1||s__DDH964 sp001611275--1||s__DSM-9736 sp900187405--2||s__DSMQ01 sp011047655--2||s__DSSF01 sp011362645--1||s__Deferrimonas soudanensis--3||s__GWA2-54-12 sp001795535--1||s__GWA2-54-12 sp016182705--1||s__GWA2-54-12 sp905339405--1||s__GWB2-55-19 sp001797465--1||s__GWB2-55-19 sp016182655--1||s__GWB2-55-19 sp016212705--1||s__GWB2-55-19 sp016218095--1||s__GWB2-55-19 sp016218105--1||s__GWC2-42-7 sp001803645--1||s__GWC2-56-14 sp001803705--1||s__Geoalkalibacter ferrihydriticus--1||s__Geoalkalibacter_A subterraneus--1||s__Geoanaerobacter pelophilus--2||s__Geoanaerobacter sp000813145--2||s__Geoanaerobacter sp009684525--2||s__Geoanaerobacter sp016223015--2||s__Geobacter anodireducens--1||s__Geobacter hydrogenophilus--1||s__Geobacter metallireducens--1||s__Geobacter metallireducens_A--1||s__Geobacter pickeringii--1||s__Geobacter sp003712145--2||s__Geobacter sp017338855--1||s__Geobacter sp905339345--1||s__Geobacter sulfurreducens--1||s__Geomesophilobacter sediminis--1||s__Geomobilibacter argillaceus--1||s__Geomobilimonas luticola--1||s__Geomobilimonas sp003574885--1||s__Geomonas anaerohicana--1||s__Geomonas bemidjiensis--1||s__Geomonas bremensis--1||s__Geomonas edaphica--1||s__Geomonas ferrireducens--1||s__Geomonas limicola--1||s__Geomonas oryzae--2||s__Geomonas paludis--1||s__Geomonas pelophila--1||s__Geomonas propionica--1||s__Geomonas silvestris--1||s__Geomonas sp000023645--1||s__Geomonas sp000175115--1||s__Geomonas sp003490025--1||s__Geomonas sp003499925--1||s__Geomonas sp018919395--1||s__Geomonas sp018986915--2||s__Geomonas sp018986935--2||s__Geomonas sp019203205--1||s__Geomonas sp903925075--1||s__Geopsychrobacter electrodiphilus--1||s__Geopsychrobacter sp009993495--1||s__Geopsychrobacter sp012974425--1||s__Geotalea daltonii--1||s__Geotalea toluenoxydans--2||s__Geotalea uraniireducens--2||s__Geothermobacter ehrlichii--1||s__Geothermobacter sp003695205--1||s__Geothrix sp003158505--1||s__Geothrix sp003538615--1||s__Geothrix sp013334395--1||s__Geothrix sp013390615--1||s__Geothrix sp016195985--1||s__Geothrix sp016714685--1||s__Geothrix sp016721195--1||s__Geothrix sp017859995--1||s__Geothrix sp903839205--1||s__Geothrix sp903840385--1||s__Geothrix sp903843705--1||s__Geothrix sp903857495--1||s__Geothrix sp903863195--1||s__Geothrix sp903873655--1||s__Geothrix sp903876615--1||s__Geothrix sp903880675--1||s__Geothrix sp903884655--1||s__Geothrix sp903890595--1||s__Geothrix sp903913215--1||s__Geothrix sp903927605--1||s__Geothrix sp903937385--1||s__Gp22-AA3 sp003223145--1||s__Gp22-AA3 sp016177515--1||s__Gp7-AA10 sp003223695--1||s__HDB-SIOI813 sp001805205--1||s__JAADHP01 sp011321725--2||s__JAADIE01 sp015484595--2||s__JAADIO01 sp013151235--2||s__JAAXXJ01 sp017885365--1||s__JACOTA01 sp016178585--1||s__JACOUO01 sp016177845--1||s__JACOUQ01 sp016177775--2||s__JACPFJ01 sp003574895--1||s__JACPFJ01 sp015688915--1||s__JACPFJ01 sp016182975--1||s__JACPZJ01 sp016195585--1||s__JACQBW01 sp016194305--2||s__JACQBZ01 sp016194285--1||s__JACQCA01 sp016201865--1||s__JACQFA01 sp016198945--1||s__JACQFA01 sp016200255--2||s__JACQXD01 sp016208875--1||s__JACQXE01 sp016208915--3||s__JACQXF01 sp016208855--2||s__JACQXH01 sp016208845--1||s__JACQZC01 sp016207905--4||s__JACRCG01 sp001802125--1||s__JACRCG01 sp001802645--1||s__JACRCG01 sp009684515--1||s__JACRCG01 sp009885845--1||s__JACRCG01 sp009886055--1||s__JACRCG01 sp013336525--1||s__JACRCG01 sp013349325--1||s__JACRCG01 sp013349405--1||s__JACRCG01 sp014380135--3||s__JACRCG01 sp016219145--3||s__JACRCG01 sp019162745--1||s__JACRCG01 sp903845365--1||s__JACRCG01 sp903852495--1||s__JACRCG01 sp903862245--1||s__JACRCG01 sp903875605--1||s__JACRCG01 sp903876875--1||s__JACRCG01 sp903879825--1||s__JACRCG01 sp903901875--1||s__JACRCG01 sp903925005--1||s__JACRCG01 sp903930585--1||s__JACRCG01 sp903939115--1||s__JACRCG01 sp903958085--1||s__JACRCH01 sp016219075--1||s__JACRCH01 sp016219115--1||s__JACRCL01 sp016219015--1||s__JACRCV01 sp016218825--1||s__JACRGW01 sp016212195--3||s__JACRGX01 sp016207865--3||s__JACRGX01 sp016212185--3||s__JACRHA01 sp016234185--1||s__JACRHE01 sp016217695--1||s__JACRHH01 sp016212095--2||s__JACRHJ01 sp016212105--3||s__JACRNJ01 sp016200645--1||s__JACROO01 sp016214355--2||s__JACROP01 sp016214385--2||s__JACRPZ01 sp016222905--3||s__JACWAF01 sp014874185--2||s__JACZKF01 sp014860175--1||s__JADFVP01 sp015222595--1||s__JADGNX01 sp017883265--1||s__JAENJC01 sp016208525--1||s__JAFDVN01 sp016192145--1||s__JAGYID01 sp018606725--1||s__JdFR-81 sp002011735--2||s__JdFR-85 sp002011745--2||s__JdFR-85 sp015492645--1||s__JdFR-88 sp002011795--2||s__Kmv16 sp014859615--1||s__M0040 sp006226895--1||s__M0040 sp012974435--1||s__M0040 sp014860225--1||s__Malonomonas rubra--1||s__Malonomonas sp013138655--1||s__Malonomonas sp013152145--1||s__Manganitrophus noduliformans--1||s__Manganitrophus sp004297235--1||s__Oryzomonas japonica--1||s__Oryzomonas sagensis--1||s__Oryzomonas sp003151775--1||s__Oryzomonas sp008330225--1||s__PALSA-1316 sp004321925--2||s__PALSA-1316 sp013824615--5||s__PALSA-1316 sp016215155--4||s__PPFX01 sp002093115--2||s__PPFX01 sp002898515--2||s__Pelotalea chapellei--1||s__Pelotalea sp002298925--2||s__Pelotalea sp012556225--1||s__Pseudopelobacter propionicus--1||s__Pseudopelobacter sp013377095--1||s__QHXZ01 sp003223165--1||s__RBG-13-39-12 sp001805125--1||s__RBG-16-43-11 sp001805165--1||s__RBG-16-64-22 sp016195465--1||s__RPRC01 sp002419385--1||s__RPRC01 sp003053505--1||s__RPRC01 sp003314535--1||s__RPRC01 sp003857395--1||s__RPRC01 sp009668975--1||s__RPRC01 sp012797715--1||s__S146-64 sp015492515--1||s__S146-70 sp015492395--3||s__S146-73 sp015492355--1||s__SCSY01 sp004298625--2||s__SCSY01 sp009773185--2||s__SCSY01 sp016212165--2||s__SM1-50 sp002900555--2||s__SMYD01 sp004356015--2||s__SZUA-204 sp003228585--2||s__SZUA-224 sp003229375--1||s__SZUA-242 sp003235715--1||s__SZUA-401 sp003246035--1||s__SZUA-540 sp003250235--2||s__SZUA-540 sp009731355--1||s__Trichlorobacter lovleyi--1||s__Trichlorobacter sp002328035--1||s__Trichlorobacter sp002383415--1||s__Trichlorobacter sp002419465--1||s__Trichlorobacter sp002422265--1||s__Trichlorobacter sp002423105--1||s__Trichlorobacter sp002424705--1||s__Trichlorobacter sp002452325--2||s__Trichlorobacter thiogenes--1||s__Trichloromonas acetexigens--1||s__Trichloromonas sp001825565--1||s__Trichloromonas sp002423365--1||s__UBA10170 sp016195725--1||s__UBA12091 sp001799485--1||s__UBA1546 sp001805105--1||s__UBA1546 sp001871685--1||s__UBA1546 sp016195565--1||s__UBA2194 sp002328665--1||s__UBA2194 sp018262395--1||s__UBA2294 sp002345625--1||s__UBA4057 sp002382705--1||s__UBA5799 sp001595385--1||s__UBA5799 sp001797415--1||s__UBA5799 sp002418185--1||s__UBA5799 sp015075075--1||s__UBA6898 sp002448975--1||s__UBA6898 sp002451165--1||s__UBA6898 sp003252075--1||s__UBA6898 sp012026685--2||s__UBA6898 sp016214855--3||s__UBA6898 sp016217675--2||s__UBA6898 sp016235245--2||s__UBA9159 sp003453735--3||s__UBA9217 sp003454665--1||s__VAUL01 sp005774545--1||s__VAUL01 sp012026975--1||s__VEOV01 sp009886125--1||s__VEOV01 sp012026855--2||s__VEOV01 sp013377075--1||s__VGWZ01 sp016873595--1||s__WSYB01 sp009773645--2:heptad_counter=MCP-40H--100||MCP-44H--220||MCP-52H--2||MCP-64H--81:lbd_counter=:lca_tree=d__Bacteria:length_avg=138.91666666666666:length_max=174.0:length_min=96.0:length_std=26.506630288955296:length_sum=3334.0:mismatch_avg=30.833333333333332:mismatch_max=60.0:mismatch_min=9.0:mismatch_std=15.22773975253762:mismatch_sum=740.0:name=N43725:qcovhsp_avg=98.10833333333333:qcovhsp_max=100.0:qcovhsp_min=95.6:qcovhsp_std=1.5291136013380777:qcovhsp_sum=2354.6:qend_avg=140.70833333333334:qend_max=180.0:qend_min=96.0:qend_std=27.891839490161413:qend_sum=3377.0:qstart_avg=2.9583333333333335:qstart_max=8.0:qstart_min=1.0:qstart_std=2.349452603529572:qstart_sum=71.0:ref_name_counter=GB_GCA_002408385.1_protein.faa_DHSB01000179.1_31@PF00015_full_PFAM.411.591--1||GB_GCA_003223645.1_protein.faa_QHVT01000005.1_157@PF00015_full_PFAM.400.586--7||GB_GCA_003499925.1_protein.faa_DNRQ01000139.1_15@PF00015_full_PFAM.397.577--1||GB_GCA_004297235.1_protein.faa_SCUR01000363.1_14@PF00015_full_PFAM.422.580--1||GB_GCA_004297235.1_protein.faa_SCUR01000586.1_2@PF00015_full_PFAM.175.342--3||GB_GCA_016177515.1_protein.faa_JACOUZ010000208.1_1@PF00015_full_PFAM.195.349--1||GB_GCA_016184115.1_protein.faa_JACPDH010000001.1_24@PF00015_full_PFAM.391.587--2||GB_GCA_016191815.1_protein.faa_JACPVI010000062.1_24@PF00015_full_PFAM.383.589--1||GB_GCA_016200325.1_protein.faa_JACQEZ010000020.1_286@PF00015_full_PFAM.399.579--1||GB_GCA_016650215.1_protein.faa_JAENWF010000095.1_14@PF00015_full_PFAM.396.604--2||GB_GCA_017883205.1_protein.faa_JADGNZ010000003.1_188@PF00015_full_PFAM.384.576--1||GB_GCA_017883215.1_protein.faa_JADGOA010000066.1_1@PF00015_full_PFAM.375.556--1||GB_GCA_019242175.1_protein.faa_JAFAVZ010000304.1_14@PF00015_full_PFAM.392.581--1||GB_GCA_019244185.1_protein.faa_JAFATB010000006.1_400@PF00015_full_PFAM.399.601--1:scovhsp_avg=75.50416666666668:scovhsp_max=95.6:scovhsp_min=50.0:scovhsp_std=14.998013757383564:scovhsp_sum=1812.1000000000001:send_avg=153.33333333333334:send_max=186.0:send_min=99.0:send_std=27.245528818132897:send_sum=3680.0:sstart_avg=15.5:sstart_max=66.0:sstart_min=1.0:sstart_std=20.056442096374354:sstart_sum=372.0],((7df30319-4a3c-4d98-aee8-1e10e0fc7eb3_4@MCPsignal.17.46:0.249087[&&NHX:Sample=rhiztom1:Type=capture:capture_class=c__Alphaproteobacteria:capture_domain=d__Bacteria:capture_family=f__Xanthobacteraceae:capture_genus=g__SG-bin9:capture_order=o__Rhizobiales:capture_phylum=p__Proteobacteria:capture_species=s__SG-bin9 sp002083525:heptad=MCP-64H],3bcbb324-8c09-43cd-85d4-4dcedea8469e_6@MCPsignal.41.87:5e-09[&&NHX:Sample=rhiztom2:Type=capture:capture_class=c__UBA6191:capture_domain=d__Bacteria:capture_family=f__JACPRK01:capture_genus=g__JACPRK01:capture_order=o__JACPRK01:capture_phylum=p__UBP17:capture_species=s__JACPRK01 sp016199905:heptad=MCP-64H])0:5e-09[&&NHX:Sample_counter=rhiztom1--1||rhiztom2--1:Type_counter=capture--2:capture_class_counter=c__Alphaproteobacteria--1||c__UBA6191--1:capture_domain_counter=d__Bacteria--2:capture_family_counter=f__JACPRK01--1||f__Xanthobacteraceae--1:capture_genus_counter=g__JACPRK01--1||g__SG-bin9--1:capture_order_counter=o__JACPRK01--1||o__Rhizobiales--1:capture_phylum_counter=p__Proteobacteria--1||p__UBP17--1:capture_species_counter=s__JACPRK01 sp016199905--1||s__SG-bin9 sp002083525--1:gtdb_class_counter=:gtdb_domain_counter=:gtdb_family_counter=:gtdb_genus_counter=:gtdb_order_counter=:gtdb_phylum_counter=:gtdb_species_counter=:heptad_counter=MCP-64H--2:lbd_counter=:name=N43728:ref_name_counter=],f9b52747-ab3f-409e-a44f-e12fa4b6349a_3@MCPsignal.274.315:5e-09[&&NHX:Sample=rhiztom2:Type=capture:capture_class=c__Gammaproteobacteria:capture_domain=d__Bacteria:capture_family=f__Pseudomonadaceae:capture_genus=g__Pseudomonas_D:capture_order=o__Pseudomonadales:capture_phylum=p__Proteobacteria:capture_species=s__Pseudomonas_D gallaeciensis:heptad=MCP-64H])0.966:0.274421[&&NHX:Sample_counter=rhiztom1--1||rhiztom2--2:Type_counter=capture--3:capture_class_counter=c__Alphaproteobacteria--1||c__Gammaproteobacteria--1||c__UBA6191--1:capture_domain_counter=d__Bacteria--3:capture_family_counter=f__JACPRK01--1||f__Pseudomonadaceae--1||f__Xanthobacteraceae--1:capture_genus_counter=g__JACPRK01--1||g__Pseudomonas_D--1||g__SG-bin9--1:capture_order_counter=o__JACPRK01--1||o__Pseudomonadales--1||o__Rhizobiales--1:capture_phylum_counter=p__Proteobacteria--2||p__UBP17--1:capture_species_counter=s__JACPRK01 sp016199905--1||s__Pseudomonas_D gallaeciensis--1||s__SG-bin9 sp002083525--1:gtdb_class_counter=:gtdb_domain_counter=:gtdb_family_counter=:gtdb_genus_counter=:gtdb_order_counter=:gtdb_phylum_counter=:gtdb_species_counter=:heptad_counter=MCP-64H--3:lbd_counter=:name=N43730:ref_name_counter=])0:5e-09[&&NHX:Sample_counter=rhizpot1--14||rhizpot2--1||rhizpot3--5||rhiztom1--12||rhiztom2--12||rhiztom3--11:Type_counter=GTDB--351||capture--55:besthit_avg=76.90416666666667:besthit_max=94.4:besthit_min=51.0:besthit_std=12.269562168109399:besthit_sum=1845.7:bitscore_avg=190.77916666666667:bitscore_max=275.0:bitscore_min=74.7:bitscore_std=54.37931175641569:bitscore_sum=4578.7:capture_class_counter=c__Actinomycetia--2||c__Alphaproteobacteria--10||c__Bacilli--1||c__Clostridia--1||c__Deinococci--1||c__Desulfovibrionia--3||c__Desulfuromonadia--1||c__Eremiobacteria--1||c__Gammaproteobacteria--19||c__Halobacteria--5||c__Myxococcia--2||c__Negativicutes--3||c__Nitrospiria--2||c__Phycisphaerae--1||c__UBA4802--2||c__UBA6191--1:capture_domain_counter=d__Archaea--5||d__Bacteria--50:capture_family_counter=f__Baltobacteraceae--1||f__Beijerinckiaceae--1||f__Burkholderiaceae--1||f__Butyricicoccaceae--1||f__Cellulomonadaceae--1||f__Chitinimonadaceae--1||f__Chromobacteriaceae--1||f__Deinococcaceae--1||f__Desulfovibrionaceae--3||f__Enterobacteriaceae--1||f__Fen-1342--1||f__Geobacteraceae--1||f__Geodermatophilaceae--1||f__Halobacillaceae--1||f__JACPRK01--1||f__Methyloligellaceae--1||f__Micropepsaceae--1||f__Myxococcaceae--2||f__Natrialbaceae--5||f__Nitrospiraceae--2||f__Pseudomonadaceae--10||f__Rhizobiaceae--2||f__Rhodanobacteraceae--2||f__Rhodocyclaceae--1||f__Selenomonadaceae--3||f__Shewanellaceae--1||f__Sphingomonadaceae--2||f__Thiomicrospiraceae--1||f__UBA5550--2||f__Xanthobacteraceae--3:capture_genus_counter=g__Afipia--1||g__Azoarcus--1||g__Bosea--1||g__Cellulomonas--1||g__Corallococcus--2||g__Deinococcus--1||g__Erythrobacter--1||g__Fen-1342--1||g__Geodermatophilus--1||g__Geomonas--1||g__Halobiforma--3||g__Halopiger_A--1||g__JABEUX01--1||g__JACPRK01--1||g__JAFAKZ01--1||g__JAFGJK01--1||g__Luteibacter--2||g__Methyloligella--1||g__Natrialba--1||g__Nitrospira_A--2||g__PGXY01--1||g__Pantoea--1||g__Pseudomonas--1||g__Pseudomonas_B--1||g__Pseudomonas_D--1||g__Pseudomonas_E--7||g__Pseudorhodoferax--1||g__RU20A--1||g__RUG12372--2||g__Rhizomicrobium--1||g__Rhodoplanes--1||g__SG-bin9--1||g__Salimicrobium--1||g__Schwartzia--1||g__Shewanella--1||g__Sphingobium--1||g__Thiomicrospira--1||g__UBA6114--1||g__VTOM01--1||g__Vogesella--1||g__WRHT01--3:capture_order_counter=o__Actinomycetales--1||o__Bacillales_D--1||o__Baltobacterales--1||o__Burkholderiales--4||o__Deinococcales--1||o__Desulfovibrionales--3||o__Enterobacterales--2||o__Geobacterales--1||o__Halobacteriales--5||o__JACPRK01--1||o__Micropepsales--1||o__Mycobacteriales--1||o__Myxococcales--2||o__Nitrospirales--2||o__Oscillospirales--1||o__Pseudomonadales--10||o__Rhizobiales--7||o__Selenomonadales--3||o__Sphingomonadales--2||o__Thiomicrospirales--1||o__UBA1845--1||o__UBA4802--2||o__Xanthomonadales--2:capture_phylum_counter=p__Actinobacteriota--2||p__Deinococcota--1||p__Desulfobacterota--1||p__Desulfobacterota_I--3||p__Eremiobacterota--1||p__Firmicutes--1||p__Firmicutes_A--1||p__Firmicutes_C--3||p__Halobacteriota--5||p__Myxococcota--2||p__Nitrospirota--2||p__Planctomycetota--1||p__Proteobacteria--29||p__Spirochaetota--2||p__UBP17--1:capture_species_counter=s__Afipia sp017308595--1||s__Azoarcus sp006496635--1||s__Bosea thiooxidans--1||s__Cellulomonas sp014763765--1||s__Corallococcus coralloides--1||s__Corallococcus sicarius--1||s__Deinococcus aquiradiocola--1||s__Erythrobacter sp002855495--1||s__Fen-1342 sp003162245--1||s__Geodermatophilus ruber--1||s__Geomonas sp003499925--1||s__Halobiforma haloterrestris--3||s__Halopiger_A goleimassiliensis--1||s__JABEUX01 sp013043945--1||s__JACPRK01 sp016199905--1||s__JAFAKZ01 sp019234745--1||s__JAFGJK01 sp016929135--1||s__Luteibacter sp018889975--2||s__Methyloligella sp013341275--1||s__Natrialba taiwanensis--1||s__Nitrospira_A sp014055465--2||s__PGXY01 sp002839375--1||s__Pantoea endophytica--1||s__Pseudomonas sp000349845--1||s__Pseudomonas_B psychrotolerans_C--1||s__Pseudomonas_D gallaeciensis--1||s__Pseudomonas_E asplenii_A--1||s__Pseudomonas_E grimontii--1||s__Pseudomonas_E sp001269775--1||s__Pseudomonas_E sp002112885--1||s__Pseudomonas_E sp003151075--1||s__Pseudomonas_E sp016651255--1||s__Pseudomonas_E sp016651305--1||s__Pseudorhodoferax aquiterrae--1||s__RU20A sp900155885--1||s__RUG12372 sp902778455--2||s__Rhizomicrobium sp002307315--1||s__Rhodoplanes elegans--1||s__SG-bin9 sp002083525--1||s__Salimicrobium halophilum--1||s__Schwartzia succinivorans--1||s__Shewanella litorisediminis--1||s__Sphingobium subterraneum--1||s__Thiomicrospira microaerophila--1||s__UBA6114 sp002423435--1||s__VTOM01 sp009765365--1||s__Vogesella sp017998615--1||s__WRHT01 sp009782775--3:evalue_avg=6.375e-19:evalue_max=1.53e-17:evalue_min=3.23e-95:evalue_std=3.123099422048552e-18:evalue_sum=1.53e-17:gapopen_avg=0.20833333333333334:gapopen_max=2.0:gapopen_min=0.0:gapopen_std=0.5089773777040516:gapopen_sum=5.0:gtdb_class_counter=c__9FT-COMBO-42-15--6||c__BMS3Abin14--3||c__CG2-30-53-67--3||c__Desulfuromonadia--162||c__E2--2||c__GWC2-55-46--23||c__Holophagae--22||c__JAENJC01--1||c__Mor1--6||c__Nitrospiria--11||c__RBG-16-64-22--1||c__Thermoanaerobaculia--2||c__Thermodesulfovibrionia--101||c__UBA9217--6||c__UBA9942--1||c__XYA12-FULL-58-9--1:gtdb_domain_counter=d__Archaea--2||d__Bacteria--349:gtdb_family_counter=f__9FT-COMBO-42-15--4||f__ATBO01--1||f__BM103--6||f__BM501--1||f__BMS3Abin14--3||f__BMS3Bbin05--1||f__BMS3Bbin08--3||f__CAIOGM01--2||f__CG2-30-53-67--3||f__DDH964--1||f__DHVEG-1--2||f__DSMQ01--12||f__GWC2-55-46--16||f__Geoalkalibacteraceae--2||f__Geobacteraceae--69||f__Geopsychrobacteraceae--6||f__Geothermobacteraceae--6||f__Gp22-AA2--4||f__Gp7-AA8--2||f__HDB-SIOI813--2||f__Holophagaceae--22||f__JACQBW01--3||f__JACQBZ01--5||f__JACRGW01--3||f__JACRHA01--1||f__JACRHJ01--3||f__JACROP01--2||f__JACZKF01--1||f__JADFVP01--1||f__JAENJC01--1||f__JdFR-85--19||f__JdFR-86--4||f__JdFR-88--4||f__Pseudopelobacteraceae--52||f__RBG-16-64-22--1||f__S146-70--3||f__S146-73--1||f__SCUR01--2||f__SM23-35--4||f__SMYD01--2||f__SZUA-224--1||f__SZUA-242--3||f__SZUA-401--1||f__SZUA-540--3||f__Trichloromonadaceae--3||f__UBA1546--13||f__UBA2197--1||f__UBA2294--4||f__UBA6898--25||f__UBA6902--5||f__UBA9159--3||f__UBA9217--3||f__UBA9637--2||f__WTL--3||f__XYA12-FULL-58-9--1:gtdb_genus_counter=g__9FT-COMBO-42-15--3||g__ATBO01--1||g__BM103--1||g__BM501--1||g__BM707--2||g__BMS3ABIN14--1||g__BMS3Abin08--2||g__BMS3Bbin05--1||g__BMS3Bbin07--9||g__BMS3Bbin08--2||g__CAIOGM01--2||g__CAIPTY01--2||g__CAIWTU01--2||g__CG2-30-53-67--1||g__DDH964--1||g__DSM-9736--2||g__DSMQ01--2||g__DSSF01--1||g__Deferrimonas--3||g__GWA2-54-12--3||g__GWB2-55-19--5||g__GWC2-42-7--1||g__GWC2-56-14--1||g__Geoalkalibacter--1||g__Geoalkalibacter_A--1||g__Geoanaerobacter--8||g__Geobacter--10||g__Geomesophilobacter--1||g__Geomobilibacter--1||g__Geomobilimonas--2||g__Geomonas--23||g__Geopsychrobacter--3||g__Geotalea--5||g__Geothermobacter--2||g__Geothrix--21||g__Gp22-AA3--2||g__Gp7-AA10--1||g__HDB-SIOI813--1||g__JAADHP01--2||g__JAADIE01--2||g__JAADIO01--2||g__JAAXXJ01--1||g__JACOTA01--1||g__JACOUO01--1||g__JACOUQ01--2||g__JACPFJ01--3||g__JACPZJ01--1||g__JACQBW01--2||g__JACQBZ01--1||g__JACQCA01--1||g__JACQFA01--3||g__JACQXD01--1||g__JACQXE01--3||g__JACQXF01--2||g__JACQXH01--1||g__JACQZC01--4||g__JACRCG01--26||g__JACRCH01--2||g__JACRCL01--1||g__JACRCV01--1||g__JACRGW01--3||g__JACRGX01--6||g__JACRHA01--1||g__JACRHE01--1||g__JACRHH01--2||g__JACRHJ01--3||g__JACRNJ01--1||g__JACROO01--2||g__JACROP01--2||g__JACRPZ01--3||g__JACWAF01--2||g__JACZKF01--1||g__JADFVP01--1||g__JADGNX01--1||g__JAENJC01--1||g__JAFDVN01--1||g__JAGYID01--1||g__JdFR-81--2||g__JdFR-85--3||g__JdFR-88--2||g__Kmv16--1||g__M0040--3||g__Malonomonas--3||g__Manganitrophus--2||g__Oryzomonas--4||g__PALSA-1316--11||g__PPFX01--4||g__Pelotalea--4||g__Pseudopelobacter--2||g__QHXZ01--1||g__RBG-13-39-12--1||g__RBG-16-43-11--1||g__RBG-16-64-22--1||g__RPRC01--6||g__S146-64--1||g__S146-70--3||g__S146-73--1||g__SCSY01--6||g__SM1-50--2||g__SMYD01--2||g__SZUA-204--2||g__SZUA-224--1||g__SZUA-242--1||g__SZUA-401--1||g__SZUA-540--3||g__Trichlorobacter--10||g__Trichloromonas--3||g__UBA10170--1||g__UBA12091--1||g__UBA1546--3||g__UBA2194--2||g__UBA2294--1||g__UBA4057--1||g__UBA5799--4||g__UBA6898--12||g__UBA9159--3||g__UBA9217--1||g__VAUL01--2||g__VEOV01--4||g__VGWZ01--1||g__WSYB01--2:gtdb_order_counter=o__9FT-COMBO-42-15--4||o__BMS3Abin14--3||o__CG2-30-53-67--3||o__DHVEG-1--2||o__Desulfuromonadales--39||o__GWC2-55-46--18||o__Geobacterales--123||o__Gp22-AA2--4||o__Gp7-AA8--2||o__HDB-SIOI813--2||o__Holophagales--22||o__JACQBW01--3||o__JACQBZ01--5||o__JACRGW01--3||o__JACRHA01--1||o__JACRHJ01--3||o__JAENJC01--1||o__RBG-16-64-22--1||o__S146-70--3||o__SBBL01--2||o__SMYD01--2||o__SZUA-224--1||o__SZUA-242--3||o__Thermodesulfovibrionales--73||o__UBA6902--22||o__UBA9217--3||o__UBA9637--2||o__XYA12-FULL-58-9--1:gtdb_phylum_counter=p__Acidobacteriota--30||p__BMS3Abin14--3||p__CG2-30-53-67--3||p__Desulfobacterota--186||p__Myxococcota--1||p__Nitrospinota--1||p__Nitrospirota--125||p__Thermoplasmatota--2:gtdb_species_counter=s__9FT-COMBO-42-15 sp001803815--1||s__9FT-COMBO-42-15 sp016214425--2||s__ATBO01 sp000472285--1||s__BM103 sp002869725--1||s__BM501 sp002868845--1||s__BM707 sp002868925--1||s__BM707 sp002869615--1||s__BMS3ABIN14 sp013151915--1||s__BMS3Abin08 sp002897935--2||s__BMS3Bbin05 sp002897855--1||s__BMS3Bbin07 sp002898135--2||s__BMS3Bbin07 sp003232715--2||s__BMS3Bbin07 sp011051565--2||s__BMS3Bbin07 sp013152195--1||s__BMS3Bbin07 sp013152485--2||s__BMS3Bbin08 sp002897775--2||s__CAIOGM01 sp903857795--1||s__CAIOGM01 sp903902345--1||s__CAIPTY01 sp016650295--1||s__CAIPTY01 sp903868145--1||s__CAIWTU01 sp017861285--1||s__CAIWTU01 sp903915655--1||s__CG2-30-53-67 sp001873285--1||s__DDH964 sp001611275--1||s__DSM-9736 sp900187405--2||s__DSMQ01 sp011047655--2||s__DSSF01 sp011362645--1||s__Deferrimonas soudanensis--3||s__GWA2-54-12 sp001795535--1||s__GWA2-54-12 sp016182705--1||s__GWA2-54-12 sp905339405--1||s__GWB2-55-19 sp001797465--1||s__GWB2-55-19 sp016182655--1||s__GWB2-55-19 sp016212705--1||s__GWB2-55-19 sp016218095--1||s__GWB2-55-19 sp016218105--1||s__GWC2-42-7 sp001803645--1||s__GWC2-56-14 sp001803705--1||s__Geoalkalibacter ferrihydriticus--1||s__Geoalkalibacter_A subterraneus--1||s__Geoanaerobacter pelophilus--2||s__Geoanaerobacter sp000813145--2||s__Geoanaerobacter sp009684525--2||s__Geoanaerobacter sp016223015--2||s__Geobacter anodireducens--1||s__Geobacter hydrogenophilus--1||s__Geobacter metallireducens--1||s__Geobacter metallireducens_A--1||s__Geobacter pickeringii--1||s__Geobacter sp003712145--2||s__Geobacter sp017338855--1||s__Geobacter sp905339345--1||s__Geobacter sulfurreducens--1||s__Geomesophilobacter sediminis--1||s__Geomobilibacter argillaceus--1||s__Geomobilimonas luticola--1||s__Geomobilimonas sp003574885--1||s__Geomonas anaerohicana--1||s__Geomonas bemidjiensis--1||s__Geomonas bremensis--1||s__Geomonas edaphica--1||s__Geomonas ferrireducens--1||s__Geomonas limicola--1||s__Geomonas oryzae--2||s__Geomonas paludis--1||s__Geomonas pelophila--1||s__Geomonas propionica--1||s__Geomonas silvestris--1||s__Geomonas sp000023645--1||s__Geomonas sp000175115--1||s__Geomonas sp003490025--1||s__Geomonas sp003499925--1||s__Geomonas sp018919395--1||s__Geomonas sp018986915--2||s__Geomonas sp018986935--2||s__Geomonas sp019203205--1||s__Geomonas sp903925075--1||s__Geopsychrobacter electrodiphilus--1||s__Geopsychrobacter sp009993495--1||s__Geopsychrobacter sp012974425--1||s__Geotalea daltonii--1||s__Geotalea toluenoxydans--2||s__Geotalea uraniireducens--2||s__Geothermobacter ehrlichii--1||s__Geothermobacter sp003695205--1||s__Geothrix sp003158505--1||s__Geothrix sp003538615--1||s__Geothrix sp013334395--1||s__Geothrix sp013390615--1||s__Geothrix sp016195985--1||s__Geothrix sp016714685--1||s__Geothrix sp016721195--1||s__Geothrix sp017859995--1||s__Geothrix sp903839205--1||s__Geothrix sp903840385--1||s__Geothrix sp903843705--1||s__Geothrix sp903857495--1||s__Geothrix sp903863195--1||s__Geothrix sp903873655--1||s__Geothrix sp903876615--1||s__Geothrix sp903880675--1||s__Geothrix sp903884655--1||s__Geothrix sp903890595--1||s__Geothrix sp903913215--1||s__Geothrix sp903927605--1||s__Geothrix sp903937385--1||s__Gp22-AA3 sp003223145--1||s__Gp22-AA3 sp016177515--1||s__Gp7-AA10 sp003223695--1||s__HDB-SIOI813 sp001805205--1||s__JAADHP01 sp011321725--2||s__JAADIE01 sp015484595--2||s__JAADIO01 sp013151235--2||s__JAAXXJ01 sp017885365--1||s__JACOTA01 sp016178585--1||s__JACOUO01 sp016177845--1||s__JACOUQ01 sp016177775--2||s__JACPFJ01 sp003574895--1||s__JACPFJ01 sp015688915--1||s__JACPFJ01 sp016182975--1||s__JACPZJ01 sp016195585--1||s__JACQBW01 sp016194305--2||s__JACQBZ01 sp016194285--1||s__JACQCA01 sp016201865--1||s__JACQFA01 sp016198945--1||s__JACQFA01 sp016200255--2||s__JACQXD01 sp016208875--1||s__JACQXE01 sp016208915--3||s__JACQXF01 sp016208855--2||s__JACQXH01 sp016208845--1||s__JACQZC01 sp016207905--4||s__JACRCG01 sp001802125--1||s__JACRCG01 sp001802645--1||s__JACRCG01 sp009684515--1||s__JACRCG01 sp009885845--1||s__JACRCG01 sp009886055--1||s__JACRCG01 sp013336525--1||s__JACRCG01 sp013349325--1||s__JACRCG01 sp013349405--1||s__JACRCG01 sp014380135--3||s__JACRCG01 sp016219145--3||s__JACRCG01 sp019162745--1||s__JACRCG01 sp903845365--1||s__JACRCG01 sp903852495--1||s__JACRCG01 sp903862245--1||s__JACRCG01 sp903875605--1||s__JACRCG01 sp903876875--1||s__JACRCG01 sp903879825--1||s__JACRCG01 sp903901875--1||s__JACRCG01 sp903925005--1||s__JACRCG01 sp903930585--1||s__JACRCG01 sp903939115--1||s__JACRCG01 sp903958085--1||s__JACRCH01 sp016219075--1||s__JACRCH01 sp016219115--1||s__JACRCL01 sp016219015--1||s__JACRCV01 sp016218825--1||s__JACRGW01 sp016212195--3||s__JACRGX01 sp016207865--3||s__JACRGX01 sp016212185--3||s__JACRHA01 sp016234185--1||s__JACRHE01 sp016217695--1||s__JACRHH01 sp016212095--2||s__JACRHJ01 sp016212105--3||s__JACRNJ01 sp016200645--1||s__JACROO01 sp016214355--2||s__JACROP01 sp016214385--2||s__JACRPZ01 sp016222905--3||s__JACWAF01 sp014874185--2||s__JACZKF01 sp014860175--1||s__JADFVP01 sp015222595--1||s__JADGNX01 sp017883265--1||s__JAENJC01 sp016208525--1||s__JAFDVN01 sp016192145--1||s__JAGYID01 sp018606725--1||s__JdFR-81 sp002011735--2||s__JdFR-85 sp002011745--2||s__JdFR-85 sp015492645--1||s__JdFR-88 sp002011795--2||s__Kmv16 sp014859615--1||s__M0040 sp006226895--1||s__M0040 sp012974435--1||s__M0040 sp014860225--1||s__Malonomonas rubra--1||s__Malonomonas sp013138655--1||s__Malonomonas sp013152145--1||s__Manganitrophus noduliformans--1||s__Manganitrophus sp004297235--1||s__Oryzomonas japonica--1||s__Oryzomonas sagensis--1||s__Oryzomonas sp003151775--1||s__Oryzomonas sp008330225--1||s__PALSA-1316 sp004321925--2||s__PALSA-1316 sp013824615--5||s__PALSA-1316 sp016215155--4||s__PPFX01 sp002093115--2||s__PPFX01 sp002898515--2||s__Pelotalea chapellei--1||s__Pelotalea sp002298925--2||s__Pelotalea sp012556225--1||s__Pseudopelobacter propionicus--1||s__Pseudopelobacter sp013377095--1||s__QHXZ01 sp003223165--1||s__RBG-13-39-12 sp001805125--1||s__RBG-16-43-11 sp001805165--1||s__RBG-16-64-22 sp016195465--1||s__RPRC01 sp002419385--1||s__RPRC01 sp003053505--1||s__RPRC01 sp003314535--1||s__RPRC01 sp003857395--1||s__RPRC01 sp009668975--1||s__RPRC01 sp012797715--1||s__S146-64 sp015492515--1||s__S146-70 sp015492395--3||s__S146-73 sp015492355--1||s__SCSY01 sp004298625--2||s__SCSY01 sp009773185--2||s__SCSY01 sp016212165--2||s__SM1-50 sp002900555--2||s__SMYD01 sp004356015--2||s__SZUA-204 sp003228585--2||s__SZUA-224 sp003229375--1||s__SZUA-242 sp003235715--1||s__SZUA-401 sp003246035--1||s__SZUA-540 sp003250235--2||s__SZUA-540 sp009731355--1||s__Trichlorobacter lovleyi--1||s__Trichlorobacter sp002328035--1||s__Trichlorobacter sp002383415--1||s__Trichlorobacter sp002419465--1||s__Trichlorobacter sp002422265--1||s__Trichlorobacter sp002423105--1||s__Trichlorobacter sp002424705--1||s__Trichlorobacter sp002452325--2||s__Trichlorobacter thiogenes--1||s__Trichloromonas acetexigens--1||s__Trichloromonas sp001825565--1||s__Trichloromonas sp002423365--1||s__UBA10170 sp016195725--1||s__UBA12091 sp001799485--1||s__UBA1546 sp001805105--1||s__UBA1546 sp001871685--1||s__UBA1546 sp016195565--1||s__UBA2194 sp002328665--1||s__UBA2194 sp018262395--1||s__UBA2294 sp002345625--1||s__UBA4057 sp002382705--1||s__UBA5799 sp001595385--1||s__UBA5799 sp001797415--1||s__UBA5799 sp002418185--1||s__UBA5799 sp015075075--1||s__UBA6898 sp002448975--1||s__UBA6898 sp002451165--1||s__UBA6898 sp003252075--1||s__UBA6898 sp012026685--2||s__UBA6898 sp016214855--3||s__UBA6898 sp016217675--2||s__UBA6898 sp016235245--2||s__UBA9159 sp003453735--3||s__UBA9217 sp003454665--1||s__VAUL01 sp005774545--1||s__VAUL01 sp012026975--1||s__VEOV01 sp009886125--1||s__VEOV01 sp012026855--2||s__VEOV01 sp013377075--1||s__VGWZ01 sp016873595--1||s__WSYB01 sp009773645--2:heptad_counter=MCP-40H--100||MCP-44H--220||MCP-52H--2||MCP-64H--84:lbd_counter=:lca_tree=d__Bacteria:length_avg=138.91666666666666:length_max=174.0:length_min=96.0:length_std=26.506630288955296:length_sum=3334.0:mismatch_avg=30.833333333333332:mismatch_max=60.0:mismatch_min=9.0:mismatch_std=15.22773975253762:mismatch_sum=740.0:name=N43731:qcovhsp_avg=98.10833333333333:qcovhsp_max=100.0:qcovhsp_min=95.6:qcovhsp_std=1.5291136013380777:qcovhsp_sum=2354.6:qend_avg=140.70833333333334:qend_max=180.0:qend_min=96.0:qend_std=27.891839490161413:qend_sum=3377.0:qstart_avg=2.9583333333333335:qstart_max=8.0:qstart_min=1.0:qstart_std=2.349452603529572:qstart_sum=71.0:ref_name_counter=GB_GCA_002408385.1_protein.faa_DHSB01000179.1_31@PF00015_full_PFAM.411.591--1||GB_GCA_003223645.1_protein.faa_QHVT01000005.1_157@PF00015_full_PFAM.400.586--7||GB_GCA_003499925.1_protein.faa_DNRQ01000139.1_15@PF00015_full_PFAM.397.577--1||GB_GCA_004297235.1_protein.faa_SCUR01000363.1_14@PF00015_full_PFAM.422.580--1||GB_GCA_004297235.1_protein.faa_SCUR01000586.1_2@PF00015_full_PFAM.175.342--3||GB_GCA_016177515.1_protein.faa_JACOUZ010000208.1_1@PF00015_full_PFAM.195.349--1||GB_GCA_016184115.1_protein.faa_JACPDH010000001.1_24@PF00015_full_PFAM.391.587--2||GB_GCA_016191815.1_protein.faa_JACPVI010000062.1_24@PF00015_full_PFAM.383.589--1||GB_GCA_016200325.1_protein.faa_JACQEZ010000020.1_286@PF00015_full_PFAM.399.579--1||GB_GCA_016650215.1_protein.faa_JAENWF010000095.1_14@PF00015_full_PFAM.396.604--2||GB_GCA_017883205.1_protein.faa_JADGNZ010000003.1_188@PF00015_full_PFAM.384.576--1||GB_GCA_017883215.1_protein.faa_JADGOA010000066.1_1@PF00015_full_PFAM.375.556--1||GB_GCA_019242175.1_protein.faa_JAFAVZ010000304.1_14@PF00015_full_PFAM.392.581--1||GB_GCA_019244185.1_protein.faa_JAFATB010000006.1_400@PF00015_full_PFAM.399.601--1:scovhsp_avg=75.50416666666668:scovhsp_max=95.6:scovhsp_min=50.0:scovhsp_std=14.998013757383564:scovhsp_sum=1812.1000000000001:send_avg=153.33333333333334:send_max=186.0:send_min=99.0:send_std=27.245528818132897:send_sum=3680.0:sstart_avg=15.5:sstart_max=66.0:sstart_min=1.0:sstart_std=20.056442096374354:sstart_sum=372.0],(4ff354a4-56f9-426d-b487-4998df1911ac_1@MCPsignal.382.412:0.240014[&&NHX:Sample=rhiztom2:Type=capture:capture_class=c__Clostridia:capture_domain=d__Bacteria:capture_family=f__Ruminococcaceae:capture_genus=g__Ruminiclostridium_E:capture_order=o__Oscillospirales:capture_phylum=p__Firmicutes_A:capture_species=s__Ruminiclostridium_E sp017550775:heptad=MCP-64H],(GB_GCA_015222555.1_protein.faa_JADFVM010000320.1_8@PF00015_full_PFAM.221.484:0.900443[&&NHX:Type=GTDB:gtdb_class=c__JADFVX01:gtdb_domain=d__Bacteria:gtdb_family=f__JADFVX01:gtdb_genus=g__JADFVM01:gtdb_order=o__JADFVX01:gtdb_phylum=p__Desulfobacterota:gtdb_species=s__JADFVM01 sp015222555:heptad=MCP-64H:species=d__Bacteria_p__Desulfobacterota_c__JADFVX01_o__JADFVX01_f__JADFVX01_g__JADFVM01_s__JADFVM01 sp015222555],(GB_GCA_018262735.1_protein.faa_JADFDR010000037.1_4@PF00015_full_PFAM.606.793:0.72153[&&NHX:Type=GTDB:gtdb_class=c__UBA9160:gtdb_domain=d__Bacteria:gtdb_family=f__JADFDR01:gtdb_genus=g__JADFDR01:gtdb_order=o__UBA9160:gtdb_phylum=p__Myxococcota_A:gtdb_species=s__JADFDR01 sp018262735:heptad=MCP-44H:species=d__Bacteria_p__Myxococcota_A_c__UBA9160_o__UBA9160_f__JADFDR01_g__JADFDR01_s__JADFDR01 sp018262735],0b099c2f-8e61-4189-9aa9-eccdf47d01d7_2@MCPsignal.22.52:0.174677[&&NHX:Sample=rhizpot1:Type=capture:capture_class=c__Alphaproteobacteria:capture_domain=d__Bacteria:capture_family=f__Sphingomonadaceae:capture_genus=g__Sphingobium:capture_order=o__Sphingomonadales:capture_phylum=p__Proteobacteria:capture_species=s__Sphingobium sp017984895:heptad=MCP-64H])0.394:0.0499485[&&NHX:Sample_counter=rhizpot1--1:Type_counter=GTDB--1||capture--1:capture_class_counter=c__Alphaproteobacteria--1:capture_domain_counter=d__Bacteria--1:capture_family_counter=f__Sphingomonadaceae--1:capture_genus_counter=g__Sphingobium--1:capture_order_counter=o__Sphingomonadales--1:capture_phylum_counter=p__Proteobacteria--1:capture_species_counter=s__Sphingobium sp017984895--1:gtdb_class_counter=c__UBA9160--1:gtdb_domain_counter=d__Bacteria--1:gtdb_family_counter=f__JADFDR01--1:gtdb_genus_counter=g__JADFDR01--1:gtdb_order_counter=o__UBA9160--1:gtdb_phylum_counter=p__Myxococcota_A--1:gtdb_species_counter=s__JADFDR01 sp018262735--1:heptad_counter=MCP-44H--1||MCP-64H--1:lbd_counter=:lca_tree=s__JADFDR01 sp018262735:name=N43736:ref_name_counter=])0.812:0.0742154[&&NHX:Sample_counter=rhizpot1--1:Type_counter=GTDB--2||capture--1:capture_class_counter=c__Alphaproteobacteria--1:capture_domain_counter=d__Bacteria--1:capture_family_counter=f__Sphingomonadaceae--1:capture_genus_counter=g__Sphingobium--1:capture_order_counter=o__Sphingomonadales--1:capture_phylum_counter=p__Proteobacteria--1:capture_species_counter=s__Sphingobium sp017984895--1:gtdb_class_counter=c__JADFVX01--1||c__UBA9160--1:gtdb_domain_counter=d__Bacteria--2:gtdb_family_counter=f__JADFDR01--1||f__JADFVX01--1:gtdb_genus_counter=g__JADFDR01--1||g__JADFVM01--1:gtdb_order_counter=o__JADFVX01--1||o__UBA9160--1:gtdb_phylum_counter=p__Desulfobacterota--1||p__Myxococcota_A--1:gtdb_species_counter=s__JADFDR01 sp018262735--1||s__JADFVM01 sp015222555--1:heptad_counter=MCP-44H--1||MCP-64H--2:lbd_counter=:lca_tree=d__Bacteria:name=N43737:ref_name_counter=])0:5e-09[&&NHX:Sample_counter=rhizpot1--1||rhiztom2--1:Type_counter=GTDB--2||capture--2:capture_class_counter=c__Alphaproteobacteria--1||c__Clostridia--1:capture_domain_counter=d__Bacteria--2:capture_family_counter=f__Ruminococcaceae--1||f__Sphingomonadaceae--1:capture_genus_counter=g__Ruminiclostridium_E--1||g__Sphingobium--1:capture_order_counter=o__Oscillospirales--1||o__Sphingomonadales--1:capture_phylum_counter=p__Firmicutes_A--1||p__Proteobacteria--1:capture_species_counter=s__Ruminiclostridium_E sp017550775--1||s__Sphingobium sp017984895--1:gtdb_class_counter=c__JADFVX01--1||c__UBA9160--1:gtdb_domain_counter=d__Bacteria--2:gtdb_family_counter=f__JADFDR01--1||f__JADFVX01--1:gtdb_genus_counter=g__JADFDR01--1||g__JADFVM01--1:gtdb_order_counter=o__JADFVX01--1||o__UBA9160--1:gtdb_phylum_counter=p__Desulfobacterota--1||p__Myxococcota_A--1:gtdb_species_counter=s__JADFDR01 sp018262735--1||s__JADFVM01 sp015222555--1:heptad_counter=MCP-44H--1||MCP-64H--3:lbd_counter=:lca_tree=d__Bacteria:name=N43738:ref_name_counter=])0.893:0.0285747[&&NHX:Sample_counter=rhizpot1--15||rhizpot2--1||rhizpot3--5||rhiztom1--12||rhiztom2--13||rhiztom3--11:Type_counter=GTDB--353||capture--57:besthit_avg=76.90416666666667:besthit_max=94.4:besthit_min=51.0:besthit_std=12.269562168109399:besthit_sum=1845.7:bitscore_avg=190.77916666666667:bitscore_max=275.0:bitscore_min=74.7:bitscore_std=54.37931175641569:bitscore_sum=4578.7:capture_class_counter=c__Actinomycetia--2||c__Alphaproteobacteria--11||c__Bacilli--1||c__Clostridia--2||c__Deinococci--1||c__Desulfovibrionia--3||c__Desulfuromonadia--1||c__Eremiobacteria--1||c__Gammaproteobacteria--19||c__Halobacteria--5||c__Myxococcia--2||c__Negativicutes--3||c__Nitrospiria--2||c__Phycisphaerae--1||c__UBA4802--2||c__UBA6191--1:capture_domain_counter=d__Archaea--5||d__Bacteria--52:capture_family_counter=f__Baltobacteraceae--1||f__Beijerinckiaceae--1||f__Burkholderiaceae--1||f__Butyricicoccaceae--1||f__Cellulomonadaceae--1||f__Chitinimonadaceae--1||f__Chromobacteriaceae--1||f__Deinococcaceae--1||f__Desulfovibrionaceae--3||f__Enterobacteriaceae--1||f__Fen-1342--1||f__Geobacteraceae--1||f__Geodermatophilaceae--1||f__Halobacillaceae--1||f__JACPRK01--1||f__Methyloligellaceae--1||f__Micropepsaceae--1||f__Myxococcaceae--2||f__Natrialbaceae--5||f__Nitrospiraceae--2||f__Pseudomonadaceae--10||f__Rhizobiaceae--2||f__Rhodanobacteraceae--2||f__Rhodocyclaceae--1||f__Ruminococcaceae--1||f__Selenomonadaceae--3||f__Shewanellaceae--1||f__Sphingomonadaceae--3||f__Thiomicrospiraceae--1||f__UBA5550--2||f__Xanthobacteraceae--3:capture_genus_counter=g__Afipia--1||g__Azoarcus--1||g__Bosea--1||g__Cellulomonas--1||g__Corallococcus--2||g__Deinococcus--1||g__Erythrobacter--1||g__Fen-1342--1||g__Geodermatophilus--1||g__Geomonas--1||g__Halobiforma--3||g__Halopiger_A--1||g__JABEUX01--1||g__JACPRK01--1||g__JAFAKZ01--1||g__JAFGJK01--1||g__Luteibacter--2||g__Methyloligella--1||g__Natrialba--1||g__Nitrospira_A--2||g__PGXY01--1||g__Pantoea--1||g__Pseudomonas--1||g__Pseudomonas_B--1||g__Pseudomonas_D--1||g__Pseudomonas_E--7||g__Pseudorhodoferax--1||g__RU20A--1||g__RUG12372--2||g__Rhizomicrobium--1||g__Rhodoplanes--1||g__Ruminiclostridium_E--1||g__SG-bin9--1||g__Salimicrobium--1||g__Schwartzia--1||g__Shewanella--1||g__Sphingobium--2||g__Thiomicrospira--1||g__UBA6114--1||g__VTOM01--1||g__Vogesella--1||g__WRHT01--3:capture_order_counter=o__Actinomycetales--1||o__Bacillales_D--1||o__Baltobacterales--1||o__Burkholderiales--4||o__Deinococcales--1||o__Desulfovibrionales--3||o__Enterobacterales--2||o__Geobacterales--1||o__Halobacteriales--5||o__JACPRK01--1||o__Micropepsales--1||o__Mycobacteriales--1||o__Myxococcales--2||o__Nitrospirales--2||o__Oscillospirales--2||o__Pseudomonadales--10||o__Rhizobiales--7||o__Selenomonadales--3||o__Sphingomonadales--3||o__Thiomicrospirales--1||o__UBA1845--1||o__UBA4802--2||o__Xanthomonadales--2:capture_phylum_counter=p__Actinobacteriota--2||p__Deinococcota--1||p__Desulfobacterota--1||p__Desulfobacterota_I--3||p__Eremiobacterota--1||p__Firmicutes--1||p__Firmicutes_A--2||p__Firmicutes_C--3||p__Halobacteriota--5||p__Myxococcota--2||p__Nitrospirota--2||p__Planctomycetota--1||p__Proteobacteria--30||p__Spirochaetota--2||p__UBP17--1:capture_species_counter=s__Afipia sp017308595--1||s__Azoarcus sp006496635--1||s__Bosea thiooxidans--1||s__Cellulomonas sp014763765--1||s__Corallococcus coralloides--1||s__Corallococcus sicarius--1||s__Deinococcus aquiradiocola--1||s__Erythrobacter sp002855495--1||s__Fen-1342 sp003162245--1||s__Geodermatophilus ruber--1||s__Geomonas sp003499925--1||s__Halobiforma haloterrestris--3||s__Halopiger_A goleimassiliensis--1||s__JABEUX01 sp013043945--1||s__JACPRK01 sp016199905--1||s__JAFAKZ01 sp019234745--1||s__JAFGJK01 sp016929135--1||s__Luteibacter sp018889975--2||s__Methyloligella sp013341275--1||s__Natrialba taiwanensis--1||s__Nitrospira_A sp014055465--2||s__PGXY01 sp002839375--1||s__Pantoea endophytica--1||s__Pseudomonas sp000349845--1||s__Pseudomonas_B psychrotolerans_C--1||s__Pseudomonas_D gallaeciensis--1||s__Pseudomonas_E asplenii_A--1||s__Pseudomonas_E grimontii--1||s__Pseudomonas_E sp001269775--1||s__Pseudomonas_E sp002112885--1||s__Pseudomonas_E sp003151075--1||s__Pseudomonas_E sp016651255--1||s__Pseudomonas_E sp016651305--1||s__Pseudorhodoferax aquiterrae--1||s__RU20A sp900155885--1||s__RUG12372 sp902778455--2||s__Rhizomicrobium sp002307315--1||s__Rhodoplanes elegans--1||s__Ruminiclostridium_E sp017550775--1||s__SG-bin9 sp002083525--1||s__Salimicrobium halophilum--1||s__Schwartzia succinivorans--1||s__Shewanella litorisediminis--1||s__Sphingobium sp017984895--1||s__Sphingobium subterraneum--1||s__Thiomicrospira microaerophila--1||s__UBA6114 sp002423435--1||s__VTOM01 sp009765365--1||s__Vogesella sp017998615--1||s__WRHT01 sp009782775--3:evalue_avg=6.375e-19:evalue_max=1.53e-17:evalue_min=3.23e-95:evalue_std=3.123099422048552e-18:evalue_sum=1.53e-17:gapopen_avg=0.20833333333333334:gapopen_max=2.0:gapopen_min=0.0:gapopen_std=0.5089773777040516:gapopen_sum=5.0:gtdb_class_counter=c__9FT-COMBO-42-15--6||c__BMS3Abin14--3||c__CG2-30-53-67--3||c__Desulfuromonadia--162||c__E2--2||c__GWC2-55-46--23||c__Holophagae--22||c__JADFVX01--1||c__JAENJC01--1||c__Mor1--6||c__Nitrospiria--11||c__RBG-16-64-22--1||c__Thermoanaerobaculia--2||c__Thermodesulfovibrionia--101||c__UBA9160--1||c__UBA9217--6||c__UBA9942--1||c__XYA12-FULL-58-9--1:gtdb_domain_counter=d__Archaea--2||d__Bacteria--351:gtdb_family_counter=f__9FT-COMBO-42-15--4||f__ATBO01--1||f__BM103--6||f__BM501--1||f__BMS3Abin14--3||f__BMS3Bbin05--1||f__BMS3Bbin08--3||f__CAIOGM01--2||f__CG2-30-53-67--3||f__DDH964--1||f__DHVEG-1--2||f__DSMQ01--12||f__GWC2-55-46--16||f__Geoalkalibacteraceae--2||f__Geobacteraceae--69||f__Geopsychrobacteraceae--6||f__Geothermobacteraceae--6||f__Gp22-AA2--4||f__Gp7-AA8--2||f__HDB-SIOI813--2||f__Holophagaceae--22||f__JACQBW01--3||f__JACQBZ01--5||f__JACRGW01--3||f__JACRHA01--1||f__JACRHJ01--3||f__JACROP01--2||f__JACZKF01--1||f__JADFDR01--1||f__JADFVP01--1||f__JADFVX01--1||f__JAENJC01--1||f__JdFR-85--19||f__JdFR-86--4||f__JdFR-88--4||f__Pseudopelobacteraceae--52||f__RBG-16-64-22--1||f__S146-70--3||f__S146-73--1||f__SCUR01--2||f__SM23-35--4||f__SMYD01--2||f__SZUA-224--1||f__SZUA-242--3||f__SZUA-401--1||f__SZUA-540--3||f__Trichloromonadaceae--3||f__UBA1546--13||f__UBA2197--1||f__UBA2294--4||f__UBA6898--25||f__UBA6902--5||f__UBA9159--3||f__UBA9217--3||f__UBA9637--2||f__WTL--3||f__XYA12-FULL-58-9--1:gtdb_genus_counter=g__9FT-COMBO-42-15--3||g__ATBO01--1||g__BM103--1||g__BM501--1||g__BM707--2||g__BMS3ABIN14--1||g__BMS3Abin08--2||g__BMS3Bbin05--1||g__BMS3Bbin07--9||g__BMS3Bbin08--2||g__CAIOGM01--2||g__CAIPTY01--2||g__CAIWTU01--2||g__CG2-30-53-67--1||g__DDH964--1||g__DSM-9736--2||g__DSMQ01--2||g__DSSF01--1||g__Deferrimonas--3||g__GWA2-54-12--3||g__GWB2-55-19--5||g__GWC2-42-7--1||g__GWC2-56-14--1||g__Geoalkalibacter--1||g__Geoalkalibacter_A--1||g__Geoanaerobacter--8||g__Geobacter--10||g__Geomesophilobacter--1||g__Geomobilibacter--1||g__Geomobilimonas--2||g__Geomonas--23||g__Geopsychrobacter--3||g__Geotalea--5||g__Geothermobacter--2||g__Geothrix--21||g__Gp22-AA3--2||g__Gp7-AA10--1||g__HDB-SIOI813--1||g__JAADHP01--2||g__JAADIE01--2||g__JAADIO01--2||g__JAAXXJ01--1||g__JACOTA01--1||g__JACOUO01--1||g__JACOUQ01--2||g__JACPFJ01--3||g__JACPZJ01--1||g__JACQBW01--2||g__JACQBZ01--1||g__JACQCA01--1||g__JACQFA01--3||g__JACQXD01--1||g__JACQXE01--3||g__JACQXF01--2||g__JACQXH01--1||g__JACQZC01--4||g__JACRCG01--26||g__JACRCH01--2||g__JACRCL01--1||g__JACRCV01--1||g__JACRGW01--3||g__JACRGX01--6||g__JACRHA01--1||g__JACRHE01--1||g__JACRHH01--2||g__JACRHJ01--3||g__JACRNJ01--1||g__JACROO01--2||g__JACROP01--2||g__JACRPZ01--3||g__JACWAF01--2||g__JACZKF01--1||g__JADFDR01--1||g__JADFVM01--1||g__JADFVP01--1||g__JADGNX01--1||g__JAENJC01--1||g__JAFDVN01--1||g__JAGYID01--1||g__JdFR-81--2||g__JdFR-85--3||g__JdFR-88--2||g__Kmv16--1||g__M0040--3||g__Malonomonas--3||g__Manganitrophus--2||g__Oryzomonas--4||g__PALSA-1316--11||g__PPFX01--4||g__Pelotalea--4||g__Pseudopelobacter--2||g__QHXZ01--1||g__RBG-13-39-12--1||g__RBG-16-43-11--1||g__RBG-16-64-22--1||g__RPRC01--6||g__S146-64--1||g__S146-70--3||g__S146-73--1||g__SCSY01--6||g__SM1-50--2||g__SMYD01--2||g__SZUA-204--2||g__SZUA-224--1||g__SZUA-242--1||g__SZUA-401--1||g__SZUA-540--3||g__Trichlorobacter--10||g__Trichloromonas--3||g__UBA10170--1||g__UBA12091--1||g__UBA1546--3||g__UBA2194--2||g__UBA2294--1||g__UBA4057--1||g__UBA5799--4||g__UBA6898--12||g__UBA9159--3||g__UBA9217--1||g__VAUL01--2||g__VEOV01--4||g__VGWZ01--1||g__WSYB01--2:gtdb_order_counter=o__9FT-COMBO-42-15--4||o__BMS3Abin14--3||o__CG2-30-53-67--3||o__DHVEG-1--2||o__Desulfuromonadales--39||o__GWC2-55-46--18||o__Geobacterales--123||o__Gp22-AA2--4||o__Gp7-AA8--2||o__HDB-SIOI813--2||o__Holophagales--22||o__JACQBW01--3||o__JACQBZ01--5||o__JACRGW01--3||o__JACRHA01--1||o__JACRHJ01--3||o__JADFVX01--1||o__JAENJC01--1||o__RBG-16-64-22--1||o__S146-70--3||o__SBBL01--2||o__SMYD01--2||o__SZUA-224--1||o__SZUA-242--3||o__Thermodesulfovibrionales--73||o__UBA6902--22||o__UBA9160--1||o__UBA9217--3||o__UBA9637--2||o__XYA12-FULL-58-9--1:gtdb_phylum_counter=p__Acidobacteriota--30||p__BMS3Abin14--3||p__CG2-30-53-67--3||p__Desulfobacterota--187||p__Myxococcota--1||p__Myxococcota_A--1||p__Nitrospinota--1||p__Nitrospirota--125||p__Thermoplasmatota--2:gtdb_species_counter=s__9FT-COMBO-42-15 sp001803815--1||s__9FT-COMBO-42-15 sp016214425--2||s__ATBO01 sp000472285--1||s__BM103 sp002869725--1||s__BM501 sp002868845--1||s__BM707 sp002868925--1||s__BM707 sp002869615--1||s__BMS3ABIN14 sp013151915--1||s__BMS3Abin08 sp002897935--2||s__BMS3Bbin05 sp002897855--1||s__BMS3Bbin07 sp002898135--2||s__BMS3Bbin07 sp003232715--2||s__BMS3Bbin07 sp011051565--2||s__BMS3Bbin07 sp013152195--1||s__BMS3Bbin07 sp013152485--2||s__BMS3Bbin08 sp002897775--2||s__CAIOGM01 sp903857795--1||s__CAIOGM01 sp903902345--1||s__CAIPTY01 sp016650295--1||s__CAIPTY01 sp903868145--1||s__CAIWTU01 sp017861285--1||s__CAIWTU01 sp903915655--1||s__CG2-30-53-67 sp001873285--1||s__DDH964 sp001611275--1||s__DSM-9736 sp900187405--2||s__DSMQ01 sp011047655--2||s__DSSF01 sp011362645--1||s__Deferrimonas soudanensis--3||s__GWA2-54-12 sp001795535--1||s__GWA2-54-12 sp016182705--1||s__GWA2-54-12 sp905339405--1||s__GWB2-55-19 sp001797465--1||s__GWB2-55-19 sp016182655--1||s__GWB2-55-19 sp016212705--1||s__GWB2-55-19 sp016218095--1||s__GWB2-55-19 sp016218105--1||s__GWC2-42-7 sp001803645--1||s__GWC2-56-14 sp001803705--1||s__Geoalkalibacter ferrihydriticus--1||s__Geoalkalibacter_A subterraneus--1||s__Geoanaerobacter pelophilus--2||s__Geoanaerobacter sp000813145--2||s__Geoanaerobacter sp009684525--2||s__Geoanaerobacter sp016223015--2||s__Geobacter anodireducens--1||s__Geobacter hydrogenophilus--1||s__Geobacter metallireducens--1||s__Geobacter metallireducens_A--1||s__Geobacter pickeringii--1||s__Geobacter sp003712145--2||s__Geobacter sp017338855--1||s__Geobacter sp905339345--1||s__Geobacter sulfurreducens--1||s__Geomesophilobacter sediminis--1||s__Geomobilibacter argillaceus--1||s__Geomobilimonas luticola--1||s__Geomobilimonas sp003574885--1||s__Geomonas anaerohicana--1||s__Geomonas bemidjiensis--1||s__Geomonas bremensis--1||s__Geomonas edaphica--1||s__Geomonas ferrireducens--1||s__Geomonas limicola--1||s__Geomonas oryzae--2||s__Geomonas paludis--1||s__Geomonas pelophila--1||s__Geomonas propionica--1||s__Geomonas silvestris--1||s__Geomonas sp000023645--1||s__Geomonas sp000175115--1||s__Geomonas sp003490025--1||s__Geomonas sp003499925--1||s__Geomonas sp018919395--1||s__Geomonas sp018986915--2||s__Geomonas sp018986935--2||s__Geomonas sp019203205--1||s__Geomonas sp903925075--1||s__Geopsychrobacter electrodiphilus--1||s__Geopsychrobacter sp009993495--1||s__Geopsychrobacter sp012974425--1||s__Geotalea daltonii--1||s__Geotalea toluenoxydans--2||s__Geotalea uraniireducens--2||s__Geothermobacter ehrlichii--1||s__Geothermobacter sp003695205--1||s__Geothrix sp003158505--1||s__Geothrix sp003538615--1||s__Geothrix sp013334395--1||s__Geothrix sp013390615--1||s__Geothrix sp016195985--1||s__Geothrix sp016714685--1||s__Geothrix sp016721195--1||s__Geothrix sp017859995--1||s__Geothrix sp903839205--1||s__Geothrix sp903840385--1||s__Geothrix sp903843705--1||s__Geothrix sp903857495--1||s__Geothrix sp903863195--1||s__Geothrix sp903873655--1||s__Geothrix sp903876615--1||s__Geothrix sp903880675--1||s__Geothrix sp903884655--1||s__Geothrix sp903890595--1||s__Geothrix sp903913215--1||s__Geothrix sp903927605--1||s__Geothrix sp903937385--1||s__Gp22-AA3 sp003223145--1||s__Gp22-AA3 sp016177515--1||s__Gp7-AA10 sp003223695--1||s__HDB-SIOI813 sp001805205--1||s__JAADHP01 sp011321725--2||s__JAADIE01 sp015484595--2||s__JAADIO01 sp013151235--2||s__JAAXXJ01 sp017885365--1||s__JACOTA01 sp016178585--1||s__JACOUO01 sp016177845--1||s__JACOUQ01 sp016177775--2||s__JACPFJ01 sp003574895--1||s__JACPFJ01 sp015688915--1||s__JACPFJ01 sp016182975--1||s__JACPZJ01 sp016195585--1||s__JACQBW01 sp016194305--2||s__JACQBZ01 sp016194285--1||s__JACQCA01 sp016201865--1||s__JACQFA01 sp016198945--1||s__JACQFA01 sp016200255--2||s__JACQXD01 sp016208875--1||s__JACQXE01 sp016208915--3||s__JACQXF01 sp016208855--2||s__JACQXH01 sp016208845--1||s__JACQZC01 sp016207905--4||s__JACRCG01 sp001802125--1||s__JACRCG01 sp001802645--1||s__JACRCG01 sp009684515--1||s__JACRCG01 sp009885845--1||s__JACRCG01 sp009886055--1||s__JACRCG01 sp013336525--1||s__JACRCG01 sp013349325--1||s__JACRCG01 sp013349405--1||s__JACRCG01 sp014380135--3||s__JACRCG01 sp016219145--3||s__JACRCG01 sp019162745--1||s__JACRCG01 sp903845365--1||s__JACRCG01 sp903852495--1||s__JACRCG01 sp903862245--1||s__JACRCG01 sp903875605--1||s__JACRCG01 sp903876875--1||s__JACRCG01 sp903879825--1||s__JACRCG01 sp903901875--1||s__JACRCG01 sp903925005--1||s__JACRCG01 sp903930585--1||s__JACRCG01 sp903939115--1||s__JACRCG01 sp903958085--1||s__JACRCH01 sp016219075--1||s__JACRCH01 sp016219115--1||s__JACRCL01 sp016219015--1||s__JACRCV01 sp016218825--1||s__JACRGW01 sp016212195--3||s__JACRGX01 sp016207865--3||s__JACRGX01 sp016212185--3||s__JACRHA01 sp016234185--1||s__JACRHE01 sp016217695--1||s__JACRHH01 sp016212095--2||s__JACRHJ01 sp016212105--3||s__JACRNJ01 sp016200645--1||s__JACROO01 sp016214355--2||s__JACROP01 sp016214385--2||s__JACRPZ01 sp016222905--3||s__JACWAF01 sp014874185--2||s__JACZKF01 sp014860175--1||s__JADFDR01 sp018262735--1||s__JADFVM01 sp015222555--1||s__JADFVP01 sp015222595--1||s__JADGNX01 sp017883265--1||s__JAENJC01 sp016208525--1||s__JAFDVN01 sp016192145--1||s__JAGYID01 sp018606725--1||s__JdFR-81 sp002011735--2||s__JdFR-85 sp002011745--2||s__JdFR-85 sp015492645--1||s__JdFR-88 sp002011795--2||s__Kmv16 sp014859615--1||s__M0040 sp006226895--1||s__M0040 sp012974435--1||s__M0040 sp014860225--1||s__Malonomonas rubra--1||s__Malonomonas sp013138655--1||s__Malonomonas sp013152145--1||s__Manganitrophus noduliformans--1||s__Manganitrophus sp004297235--1||s__Oryzomonas japonica--1||s__Oryzomonas sagensis--1||s__Oryzomonas sp003151775--1||s__Oryzomonas sp008330225--1||s__PALSA-1316 sp004321925--2||s__PALSA-1316 sp013824615--5||s__PALSA-1316 sp016215155--4||s__PPFX01 sp002093115--2||s__PPFX01 sp002898515--2||s__Pelotalea chapellei--1||s__Pelotalea sp002298925--2||s__Pelotalea sp012556225--1||s__Pseudopelobacter propionicus--1||s__Pseudopelobacter sp013377095--1||s__QHXZ01 sp003223165--1||s__RBG-13-39-12 sp001805125--1||s__RBG-16-43-11 sp001805165--1||s__RBG-16-64-22 sp016195465--1||s__RPRC01 sp002419385--1||s__RPRC01 sp003053505--1||s__RPRC01 sp003314535--1||s__RPRC01 sp003857395--1||s__RPRC01 sp009668975--1||s__RPRC01 sp012797715--1||s__S146-64 sp015492515--1||s__S146-70 sp015492395--3||s__S146-73 sp015492355--1||s__SCSY01 sp004298625--2||s__SCSY01 sp009773185--2||s__SCSY01 sp016212165--2||s__SM1-50 sp002900555--2||s__SMYD01 sp004356015--2||s__SZUA-204 sp003228585--2||s__SZUA-224 sp003229375--1||s__SZUA-242 sp003235715--1||s__SZUA-401 sp003246035--1||s__SZUA-540 sp003250235--2||s__SZUA-540 sp009731355--1||s__Trichlorobacter lovleyi--1||s__Trichlorobacter sp002328035--1||s__Trichlorobacter sp002383415--1||s__Trichlorobacter sp002419465--1||s__Trichlorobacter sp002422265--1||s__Trichlorobacter sp002423105--1||s__Trichlorobacter sp002424705--1||s__Trichlorobacter sp002452325--2||s__Trichlorobacter thiogenes--1||s__Trichloromonas acetexigens--1||s__Trichloromonas sp001825565--1||s__Trichloromonas sp002423365--1||s__UBA10170 sp016195725--1||s__UBA12091 sp001799485--1||s__UBA1546 sp001805105--1||s__UBA1546 sp001871685--1||s__UBA1546 sp016195565--1||s__UBA2194 sp002328665--1||s__UBA2194 sp018262395--1||s__UBA2294 sp002345625--1||s__UBA4057 sp002382705--1||s__UBA5799 sp001595385--1||s__UBA5799 sp001797415--1||s__UBA5799 sp002418185--1||s__UBA5799 sp015075075--1||s__UBA6898 sp002448975--1||s__UBA6898 sp002451165--1||s__UBA6898 sp003252075--1||s__UBA6898 sp012026685--2||s__UBA6898 sp016214855--3||s__UBA6898 sp016217675--2||s__UBA6898 sp016235245--2||s__UBA9159 sp003453735--3||s__UBA9217 sp003454665--1||s__VAUL01 sp005774545--1||s__VAUL01 sp012026975--1||s__VEOV01 sp009886125--1||s__VEOV01 sp012026855--2||s__VEOV01 sp013377075--1||s__VGWZ01 sp016873595--1||s__WSYB01 sp009773645--2:heptad_counter=MCP-40H--100||MCP-44H--221||MCP-52H--2||MCP-64H--87:lbd_counter=:lca_tree=d__Bacteria:length_avg=138.91666666666666:length_max=174.0:length_min=96.0:length_std=26.506630288955296:length_sum=3334.0:mismatch_avg=30.833333333333332:mismatch_max=60.0:mismatch_min=9.0:mismatch_std=15.22773975253762:mismatch_sum=740.0:name=N43739:qcovhsp_avg=98.10833333333333:qcovhsp_max=100.0:qcovhsp_min=95.6:qcovhsp_std=1.5291136013380777:qcovhsp_sum=2354.6:qend_avg=140.70833333333334:qend_max=180.0:qend_min=96.0:qend_std=27.891839490161413:qend_sum=3377.0:qstart_avg=2.9583333333333335:qstart_max=8.0:qstart_min=1.0:qstart_std=2.349452603529572:qstart_sum=71.0:ref_name_counter=GB_GCA_002408385.1_protein.faa_DHSB01000179.1_31@PF00015_full_PFAM.411.591--1||GB_GCA_003223645.1_protein.faa_QHVT01000005.1_157@PF00015_full_PFAM.400.586--7||GB_GCA_003499925.1_protein.faa_DNRQ01000139.1_15@PF00015_full_PFAM.397.577--1||GB_GCA_004297235.1_protein.faa_SCUR01000363.1_14@PF00015_full_PFAM.422.580--1||GB_GCA_004297235.1_protein.faa_SCUR01000586.1_2@PF00015_full_PFAM.175.342--3||GB_GCA_016177515.1_protein.faa_JACOUZ010000208.1_1@PF00015_full_PFAM.195.349--1||GB_GCA_016184115.1_protein.faa_JACPDH010000001.1_24@PF00015_full_PFAM.391.587--2||GB_GCA_016191815.1_protein.faa_JACPVI010000062.1_24@PF00015_full_PFAM.383.589--1||GB_GCA_016200325.1_protein.faa_JACQEZ010000020.1_286@PF00015_full_PFAM.399.579--1||GB_GCA_016650215.1_protein.faa_JAENWF010000095.1_14@PF00015_full_PFAM.396.604--2||GB_GCA_017883205.1_protein.faa_JADGNZ010000003.1_188@PF00015_full_PFAM.384.576--1||GB_GCA_017883215.1_protein.faa_JADGOA010000066.1_1@PF00015_full_PFAM.375.556--1||GB_GCA_019242175.1_protein.faa_JAFAVZ010000304.1_14@PF00015_full_PFAM.392.581--1||GB_GCA_019244185.1_protein.faa_JAFATB010000006.1_400@PF00015_full_PFAM.399.601--1:scovhsp_avg=75.50416666666668:scovhsp_max=95.6:scovhsp_min=50.0:scovhsp_std=14.998013757383564:scovhsp_sum=1812.1000000000001:send_avg=153.33333333333334:send_max=186.0:send_min=99.0:send_std=27.245528818132897:send_sum=3680.0:sstart_avg=15.5:sstart_max=66.0:sstart_min=1.0:sstart_std=20.056442096374354:sstart_sum=372.0],((((GB_GCA_001797815.1_protein.faa_MGQK01000094.1_22@PF00015_full_PFAM.576.788:0.206603,(GB_GCA_011388515.1_protein.faa_DRUE01000290.1_12@PF00015_full_PFAM.581.768:0.0902874,(GB_GCA_011337885.1_protein.faa_DTOP01000095.1_15@PF00015_full_PFAM.573.760:0.0432489,(GB_GCA_903897985.1_protein.faa_CAIUDS010000267.1_7@PF00015_full_PFAM.575.761:0.0296153[&&NHX:Type=GTDB:gtdb_class=c__RBG-13-61-14:gtdb_domain=d__Bacteria:gtdb_family=f__DRUE01:gtdb_genus=g__CAIYYW01:gtdb_order=o__RBG-13-61-14:gtdb_phylum=p__RBG-13-61-14:gtdb_species=s__CAIYYW01 sp903897985:heptad=MCP-64H:species=d__Bacteria_p__RBG-13-61-14_c__RBG-13-61-14_o__RBG-13-61-14_f__DRUE01_g__CAIYYW01_s__CAIYYW01 sp903897985],GB_GCA_903930515.1_protein.faa_CAIYYW010000091.1_12@PF00015_full_PFAM.575.763:0.0538448[&&NHX:Type=GTDB:gtdb_class=c__RBG-13-61-14:gtdb_domain=d__Bacteria:gtdb_family=f__DRUE01:gtdb_genus=g__CAIYYW01:gtdb_order=o__RBG-13-61-14:gtdb_phylum=p__RBG-13-61-14:gtdb_species=s__CAIYYW01 sp903930515:heptad=MCP-64H:species=d__Bacteria_p__RBG-13-61-14_c__RBG-13-61-14_o__RBG-13-61-14_f__DRUE01_g__CAIYYW01_s__CAIYYW01 sp903930515])0.935:0.041561[&&NHX:Sample_counter=:Type_counter=GTDB--2:capture_class_counter=:capture_domain_counter=:capture_family_counter=:capture_genus_counter=:capture_order_counter=:capture_phylum_counter=:capture_species_counter=:evoltype=D:gtdb_class_counter=c__RBG-13-61-14--2:gtdb_domain_counter=d__Bacteria--2:gtdb_family_counter=f__DRUE01--2:gtdb_genus_counter=g__CAIYYW01--2:gtdb_order_counter=o__RBG-13-61-14--2:gtdb_phylum_counter=p__RBG-13-61-14--2:gtdb_species_counter=s__CAIYYW01 sp903897985--1||s__CAIYYW01 sp903930515--1:heptad_counter=MCP-64H--2:lbd_counter=:lca=d__Bacteria:lca_tree=g__CAIYYW01:name=N43745:ref_name_counter=])0.951:0.0542684[&&NHX:Sample_counter=:Type_counter=GTDB--2:capture_class_counter=:capture_domain_counter=:capture_family_counter=:capture_genus_counter=:capture_order_counter=:capture_phylum_counter=:capture_species_counter=:gtdb_class_counter=c__RBG-13-61-14--2:gtdb_domain_counter=d__Bacteria--2:gtdb_family_counter=f__DRUE01--2:gtdb_genus_counter=g__CAIYYW01--2:gtdb_order_counter=o__RBG-13-61-14--2:gtdb_phylum_counter=p__RBG-13-61-14--2:gtdb_species_counter=s__CAIYYW01 sp903897985--1||s__CAIYYW01 sp903930515--1:heptad_counter=MCP-64H--2:lbd_counter=:lca_tree=g__CAIYYW01:name=N43746:ref_name_counter=])0.957:0.0998068[&&NHX:Sample_counter=:Type_counter=GTDB--2:capture_class_counter=:capture_domain_counter=:capture_family_counter=:capture_genus_counter=:capture_order_counter=:capture_phylum_counter=:capture_species_counter=:gtdb_class_counter=c__RBG-13-61-14--2:gtdb_domain_counter=d__Bacteria--2:gtdb_family_counter=f__DRUE01--2:gtdb_genus_counter=g__CAIYYW01--2:gtdb_order_counter=o__RBG-13-61-14--2:gtdb_phylum_counter=p__RBG-13-61-14--2:gtdb_species_counter=s__CAIYYW01 sp903897985--1||s__CAIYYW01 sp903930515--1:heptad_counter=MCP-64H--2:lbd_counter=:lca_tree=g__CAIYYW01:name=N43747:ref_name_counter=])0.962:0.218929[&&NHX:Sample_counter=:Type_counter=GTDB--2:capture_class_counter=:capture_domain_counter=:capture_family_counter=:capture_genus_counter=:capture_order_counter=:capture_phylum_counter=:capture_species_counter=:gtdb_class_counter=c__RBG-13-61-14--2:gtdb_domain_counter=d__Bacteria--2:gtdb_family_counter=f__DRUE01--2:gtdb_genus_counter=g__CAIYYW01--2:gtdb_order_counter=o__RBG-13-61-14--2:gtdb_phylum_counter=p__RBG-13-61-14--2:gtdb_species_counter=s__CAIYYW01 sp903897985--1||s__CAIYYW01 sp903930515--1:heptad_counter=MCP-64H--2:lbd_counter=:lca_tree=g__CAIYYW01:name=N43748:ref_name_counter=],(c7482472-a26c-45e6-b0f4-9cfdac8f8441_1@MCPsignal.67.97:5e-09[&&NHX:Sample=rhiztom1:Type=capture:capture_class=c__Gemmatimonadetes:capture_domain=d__Bacteria:capture_family=f__Gemmatimonadaceae:capture_genus=g__JACDHQ01:capture_order=o__Gemmatimonadales:capture_phylum=p__Gemmatimonadota:capture_species=s__JACDHQ01 sp013820975:heptad=MCP-64H],(GB_GCA_016214175.1_protein.faa_JACRPB010000359.1_5@PF00015_full_PFAM.22.265:0.164934[&&NHX:Type=GTDB:gtdb_class=c__Gammaproteobacteria:gtdb_domain=d__Bacteria:gtdb_family=f__Rhodocyclaceae:gtdb_genus=g__JACRPB01:gtdb_order=o__Burkholderiales:gtdb_phylum=p__Proteobacteria:gtdb_species=s__JACRPB01 sp016214175:heptad=MCP-40H:species=d__Bacteria_p__Proteobacteria_c__Gammaproteobacteria_o__Burkholderiales_f__Rhodocyclaceae_g__JACRPB01_s__JACRPB01 sp016214175],GB_GCA_001828935.1_protein.faa_MHZX01000104.1_87@PF00015_full_PFAM.88.240:0.0260042[&&NHX:Type=GTDB:gtdb_class=c__Gammaproteobacteria:gtdb_domain=d__Bacteria:gtdb_family=f__Rhodocyclaceae:gtdb_genus=g__Sulfuritalea:gtdb_order=o__Burkholderiales:gtdb_phylum=p__Proteobacteria:gtdb_species=s__Sulfuritalea sp001828935:heptad=MCP-40H:species=d__Bacteria_p__Proteobacteria_c__Gammaproteobacteria_o__Burkholderiales_f__Rhodocyclaceae_g__Sulfuritalea_s__Sulfuritalea sp001828935])0.952:0.55368[&&NHX:Sample_counter=:Type_counter=GTDB--2:capture_class_counter=:capture_domain_counter=:capture_family_counter=:capture_genus_counter=:capture_order_counter=:capture_phylum_counter=:capture_species_counter=:evoltype=D:gtdb_class_counter=c__Gammaproteobacteria--2:gtdb_domain_counter=d__Bacteria--2:gtdb_family_counter=f__Rhodocyclaceae--2:gtdb_genus_counter=g__JACRPB01--1||g__Sulfuritalea--1:gtdb_order_counter=o__Burkholderiales--2:gtdb_phylum_counter=p__Proteobacteria--2:gtdb_species_counter=s__JACRPB01 sp016214175--1||s__Sulfuritalea sp001828935--1:heptad_counter=MCP-40H--2:lbd_counter=:lca=d__Bacteria:lca_tree=f__Rhodocyclaceae:name=N43752:ref_name_counter=])0.951:0.884374[&&NHX:Sample_counter=rhiztom1--1:Type_counter=GTDB--2||capture--1:capture_class_counter=c__Gemmatimonadetes--1:capture_domain_counter=d__Bacteria--1:capture_family_counter=f__Gemmatimonadaceae--1:capture_genus_counter=g__JACDHQ01--1:capture_order_counter=o__Gemmatimonadales--1:capture_phylum_counter=p__Gemmatimonadota--1:capture_species_counter=s__JACDHQ01 sp013820975--1:gtdb_class_counter=c__Gammaproteobacteria--2:gtdb_domain_counter=d__Bacteria--2:gtdb_family_counter=f__Rhodocyclaceae--2:gtdb_genus_counter=g__JACRPB01--1||g__Sulfuritalea--1:gtdb_order_counter=o__Burkholderiales--2:gtdb_phylum_counter=p__Proteobacteria--2:gtdb_species_counter=s__JACRPB01 sp016214175--1||s__Sulfuritalea sp001828935--1:heptad_counter=MCP-40H--2||MCP-64H--1:lbd_counter=:lca_tree=f__Rhodocyclaceae:name=N43753:ref_name_counter=])0.67:0.0533393[&&NHX:Sample_counter=rhiztom1--1:Type_counter=GTDB--4||capture--1:capture_class_counter=c__Gemmatimonadetes--1:capture_domain_counter=d__Bacteria--1:capture_family_counter=f__Gemmatimonadaceae--1:capture_genus_counter=g__JACDHQ01--1:capture_order_counter=o__Gemmatimonadales--1:capture_phylum_counter=p__Gemmatimonadota--1:capture_species_counter=s__JACDHQ01 sp013820975--1:gtdb_class_counter=c__Gammaproteobacteria--2||c__RBG-13-61-14--2:gtdb_domain_counter=d__Bacteria--4:gtdb_family_counter=f__DRUE01--2||f__Rhodocyclaceae--2:gtdb_genus_counter=g__CAIYYW01--2||g__JACRPB01--1||g__Sulfuritalea--1:gtdb_order_counter=o__Burkholderiales--2||o__RBG-13-61-14--2:gtdb_phylum_counter=p__Proteobacteria--2||p__RBG-13-61-14--2:gtdb_species_counter=s__CAIYYW01 sp903897985--1||s__CAIYYW01 sp903930515--1||s__JACRPB01 sp016214175--1||s__Sulfuritalea sp001828935--1:heptad_counter=MCP-40H--2||MCP-64H--3:lbd_counter=:lca_tree=d__Bacteria:name=N43754:ref_name_counter=],(((((((((((GB_GCA_016210055.1_protein.faa_JACQUZ010000032.1_11@PF00015_full_PFAM.152.470:0.0983411[&&NHX:Type=GTDB:gtdb_class=c__Polyangia:gtdb_domain=d__Bacteria:gtdb_family=f__SHYZ01:gtdb_genus=g__JACQUZ01:gtdb_order=o__Haliangiales:gtdb_phylum=p__Myxococcota:gtdb_species=s__JACQUZ01 sp016210055:heptad=MCP-44H:species=d__Bacteria_p__Myxococcota_c__Polyangia_o__Haliangiales_f__SHYZ01_g__JACQUZ01_s__JACQUZ01 sp016210055],(3a2a1a54-fadf-5818-88b2-9ebd6563cb5c_3@MCPsignal.22.64:0.0477061[&&NHX:Sample=rhiztom1:Type=capture:capture_class=c__Alphaproteobacteria:capture_domain=d__Bacteria:capture_family=f__Rhizobiaceae:capture_genus=g__Rhizobium:capture_order=o__Rhizobiales:capture_phylum=p__Proteobacteria:capture_species=s__Rhizobium rhizogenes_A:heptad=MCP-64H],(278d9887-910f-4dbb-ab90-b70e25e698d0_3@MCPsignal.78.162:0.00975947[&&NHX:Sample=rhiztom1:Type=capture:capture_class=c__Clostridia:capture_domain=d__Bacteria:capture_family=f__Lachnospiraceae:capture_genus=g__Kineothrix:capture_order=o__Lachnospirales:capture_phylum=p__Firmicutes_A:capture_species=s__Kineothrix alysoides:heptad=MCP-44H],42a5e7c1-a50f-41e0-a1b3-c5e30a816ad1_4@MCPsignal.77.253:6e-09[&&NHX:Sample=rhiztom1:Type=capture:besthit=87.5:bitscore=265.0:capture_class=c__Clostridia:capture_domain=d__Bacteria:capture_family=f__Lachnospiraceae:capture_genus=g__Kineothrix:capture_order=o__Lachnospirales:capture_phylum=p__Firmicutes_A:capture_species=s__Kineothrix alysoides:evalue=1.88e-89:gapopen=0.0:heptad=MCP-44H:length=176.0:mismatch=22.0:qcovhsp=100.0:qend=176.0:qstart=1.0:ref_name=GB_GCA_016210055.1_protein.faa_JACQUZ010000032.1_11@PF00015_full_PFAM.152.470:scovhsp=55.3:send=225.0:sstart=50.0])0:9e-09[&&NHX:Sample_counter=rhiztom1--2:Type_counter=capture--2:besthit_avg=87.5:besthit_max=87.5:besthit_min=87.5:besthit_std=0:besthit_sum=87.5:bitscore_avg=265.0:bitscore_max=265.0:bitscore_min=265.0:bitscore_std=0:bitscore_sum=265.0:capture_class_counter=c__Clostridia--2:capture_domain_counter=d__Bacteria--2:capture_family_counter=f__Lachnospiraceae--2:capture_genus_counter=g__Kineothrix--2:capture_order_counter=o__Lachnospirales--2:capture_phylum_counter=p__Firmicutes_A--2:capture_species_counter=s__Kineothrix alysoides--2:evalue_avg=1.88e-89:evalue_max=1.88e-89:evalue_min=1.88e-89:evalue_std=0:evalue_sum=1.88e-89:gapopen_avg=0.0:gapopen_max=0.0:gapopen_min=0.0:gapopen_std=0:gapopen_sum=0.0:gtdb_class_counter=:gtdb_domain_counter=:gtdb_family_counter=:gtdb_genus_counter=:gtdb_order_counter=:gtdb_phylum_counter=:gtdb_species_counter=:heptad_counter=MCP-44H--2:lbd_counter=:length_avg=176.0:length_max=176.0:length_min=176.0:length_std=0:length_sum=176.0:mismatch_avg=22.0:mismatch_max=22.0:mismatch_min=22.0:mismatch_std=0:mismatch_sum=22.0:name=N43759:qcovhsp_avg=100.0:qcovhsp_max=100.0:qcovhsp_min=100.0:qcovhsp_std=0:qcovhsp_sum=100.0:qend_avg=176.0:qend_max=176.0:qend_min=176.0:qend_std=0:qend_sum=176.0:qstart_avg=1.0:qstart_max=1.0:qstart_min=1.0:qstart_std=0:qstart_sum=1.0:ref_name_counter=GB_GCA_016210055.1_protein.faa_JACQUZ010000032.1_11@PF00015_full_PFAM.152.470--1:scovhsp_avg=55.3:scovhsp_max=55.3:scovhsp_min=55.3:scovhsp_std=0:scovhsp_sum=55.3:send_avg=225.0:send_max=225.0:send_min=225.0:send_std=0:send_sum=225.0:sstart_avg=50.0:sstart_max=50.0:sstart_min=50.0:sstart_std=0:sstart_sum=50.0])0.485:0.0604568[&&NHX:Sample_counter=rhiztom1--3:Type_counter=capture--3:besthit_avg=87.5:besthit_max=87.5:besthit_min=87.5:besthit_std=0:besthit_sum=87.5:bitscore_avg=265.0:bitscore_max=265.0:bitscore_min=265.0:bitscore_std=0:bitscore_sum=265.0:capture_class_counter=c__Alphaproteobacteria--1||c__Clostridia--2:capture_domain_counter=d__Bacteria--3:capture_family_counter=f__Lachnospiraceae--2||f__Rhizobiaceae--1:capture_genus_counter=g__Kineothrix--2||g__Rhizobium--1:capture_order_counter=o__Lachnospirales--2||o__Rhizobiales--1:capture_phylum_counter=p__Firmicutes_A--2||p__Proteobacteria--1:capture_species_counter=s__Kineothrix alysoides--2||s__Rhizobium rhizogenes_A--1:evalue_avg=1.88e-89:evalue_max=1.88e-89:evalue_min=1.88e-89:evalue_std=0:evalue_sum=1.88e-89:gapopen_avg=0.0:gapopen_max=0.0:gapopen_min=0.0:gapopen_std=0:gapopen_sum=0.0:gtdb_class_counter=:gtdb_domain_counter=:gtdb_family_counter=:gtdb_genus_counter=:gtdb_order_counter=:gtdb_phylum_counter=:gtdb_species_counter=:heptad_counter=MCP-44H--2||MCP-64H--1:lbd_counter=:length_avg=176.0:length_max=176.0:length_min=176.0:length_std=0:length_sum=176.0:mismatch_avg=22.0:mismatch_max=22.0:mismatch_min=22.0:mismatch_std=0:mismatch_sum=22.0:name=N43760:qcovhsp_avg=100.0:qcovhsp_max=100.0:qcovhsp_min=100.0:qcovhsp_std=0:qcovhsp_sum=100.0:qend_avg=176.0:qend_max=176.0:qend_min=176.0:qend_std=0:qend_sum=176.0:qstart_avg=1.0:qstart_max=1.0:qstart_min=1.0:qstart_std=0:qstart_sum=1.0:ref_name_counter=GB_GCA_016210055.1_protein.faa_JACQUZ010000032.1_11@PF00015_full_PFAM.152.470--1:scovhsp_avg=55.3:scovhsp_max=55.3:scovhsp_min=55.3:scovhsp_std=0:scovhsp_sum=55.3:send_avg=225.0:send_max=225.0:send_min=225.0:send_std=0:send_sum=225.0:sstart_avg=50.0:sstart_max=50.0:sstart_min=50.0:sstart_std=0:sstart_sum=50.0])0.805:0.0257226[&&NHX:Sample_counter=rhiztom1--3:Type_counter=GTDB--1||capture--3:besthit_avg=87.5:besthit_max=87.5:besthit_min=87.5:besthit_std=0:besthit_sum=87.5:bitscore_avg=265.0:bitscore_max=265.0:bitscore_min=265.0:bitscore_std=0:bitscore_sum=265.0:capture_class_counter=c__Alphaproteobacteria--1||c__Clostridia--2:capture_domain_counter=d__Bacteria--3:capture_family_counter=f__Lachnospiraceae--2||f__Rhizobiaceae--1:capture_genus_counter=g__Kineothrix--2||g__Rhizobium--1:capture_order_counter=o__Lachnospirales--2||o__Rhizobiales--1:capture_phylum_counter=p__Firmicutes_A--2||p__Proteobacteria--1:capture_species_counter=s__Kineothrix alysoides--2||s__Rhizobium rhizogenes_A--1:evalue_avg=1.88e-89:evalue_max=1.88e-89:evalue_min=1.88e-89:evalue_std=0:evalue_sum=1.88e-89:gapopen_avg=0.0:gapopen_max=0.0:gapopen_min=0.0:gapopen_std=0:gapopen_sum=0.0:gtdb_class_counter=c__Polyangia--1:gtdb_domain_counter=d__Bacteria--1:gtdb_family_counter=f__SHYZ01--1:gtdb_genus_counter=g__JACQUZ01--1:gtdb_order_counter=o__Haliangiales--1:gtdb_phylum_counter=p__Myxococcota--1:gtdb_species_counter=s__JACQUZ01 sp016210055--1:heptad_counter=MCP-44H--3||MCP-64H--1:lbd_counter=:lca_tree=s__JACQUZ01 sp016210055:length_avg=176.0:length_max=176.0:length_min=176.0:length_std=0:length_sum=176.0:mismatch_avg=22.0:mismatch_max=22.0:mismatch_min=22.0:mismatch_std=0:mismatch_sum=22.0:name=N43761:qcovhsp_avg=100.0:qcovhsp_max=100.0:qcovhsp_min=100.0:qcovhsp_std=0:qcovhsp_sum=100.0:qend_avg=176.0:qend_max=176.0:qend_min=176.0:qend_std=0:qend_sum=176.0:qstart_avg=1.0:qstart_max=1.0:qstart_min=1.0:qstart_std=0:qstart_sum=1.0:ref_name_counter=GB_GCA_016210055.1_protein.faa_JACQUZ010000032.1_11@PF00015_full_PFAM.152.470--1:scovhsp_avg=55.3:scovhsp_max=55.3:scovhsp_min=55.3:scovhsp_std=0:scovhsp_sum=55.3:send_avg=225.0:send_max=225.0:send_min=225.0:send_std=0:send_sum=225.0:sstart_avg=50.0:sstart_max=50.0:sstart_min=50.0:sstart_std=0:sstart_sum=50.0],35b0ff05-aca8-4db7-bb60-d8b9b581814a_3@MCPsignal.34.182:0.0325182[&&NHX:Sample=rhizpot3:Type=capture:capture_class=c__Phycisphaerae:capture_domain=d__Bacteria:capture_family=f__UBA1924:capture_genus=g__JABWBB01:capture_order=o__Phycisphaerales:capture_phylum=p__Planctomycetota:capture_species=s__JABWBB01 sp013360675:heptad=MCP-44H])0.801:0.0299553[&&NHX:Sample_counter=rhizpot3--1||rhiztom1--3:Type_counter=GTDB--1||capture--4:besthit_avg=87.5:besthit_max=87.5:besthit_min=87.5:besthit_std=0:besthit_sum=87.5:bitscore_avg=265.0:bitscore_max=265.0:bitscore_min=265.0:bitscore_std=0:bitscore_sum=265.0:capture_class_counter=c__Alphaproteobacteria--1||c__Clostridia--2||c__Phycisphaerae--1:capture_domain_counter=d__Bacteria--4:capture_family_counter=f__Lachnospiraceae--2||f__Rhizobiaceae--1||f__UBA1924--1:capture_genus_counter=g__JABWBB01--1||g__Kineothrix--2||g__Rhizobium--1:capture_order_counter=o__Lachnospirales--2||o__Phycisphaerales--1||o__Rhizobiales--1:capture_phylum_counter=p__Firmicutes_A--2||p__Planctomycetota--1||p__Proteobacteria--1:capture_species_counter=s__JABWBB01 sp013360675--1||s__Kineothrix alysoides--2||s__Rhizobium rhizogenes_A--1:evalue_avg=1.88e-89:evalue_max=1.88e-89:evalue_min=1.88e-89:evalue_std=0:evalue_sum=1.88e-89:gapopen_avg=0.0:gapopen_max=0.0:gapopen_min=0.0:gapopen_std=0:gapopen_sum=0.0:gtdb_class_counter=c__Polyangia--1:gtdb_domain_counter=d__Bacteria--1:gtdb_family_counter=f__SHYZ01--1:gtdb_genus_counter=g__JACQUZ01--1:gtdb_order_counter=o__Haliangiales--1:gtdb_phylum_counter=p__Myxococcota--1:gtdb_species_counter=s__JACQUZ01 sp016210055--1:heptad_counter=MCP-44H--4||MCP-64H--1:lbd_counter=:lca_tree=s__JACQUZ01 sp016210055:length_avg=176.0:length_max=176.0:length_min=176.0:length_std=0:length_sum=176.0:mismatch_avg=22.0:mismatch_max=22.0:mismatch_min=22.0:mismatch_std=0:mismatch_sum=22.0:name=N43763:qcovhsp_avg=100.0:qcovhsp_max=100.0:qcovhsp_min=100.0:qcovhsp_std=0:qcovhsp_sum=100.0:qend_avg=176.0:qend_max=176.0:qend_min=176.0:qend_std=0:qend_sum=176.0:qstart_avg=1.0:qstart_max=1.0:qstart_min=1.0:qstart_std=0:qstart_sum=1.0:ref_name_counter=GB_GCA_016210055.1_protein.faa_JACQUZ010000032.1_11@PF00015_full_PFAM.152.470--1:scovhsp_avg=55.3:scovhsp_max=55.3:scovhsp_min=55.3:scovhsp_std=0:scovhsp_sum=55.3:send_avg=225.0:send_max=225.0:send_min=225.0:send_std=0:send_sum=225.0:sstart_avg=50.0:sstart_max=50.0:sstart_min=50.0:sstart_std=0:sstart_sum=50.0],(71669211-b90b-484e-98a1-062e7d754359_6@MCPsignal.149.214:0.0788882[&&NHX:Sample=rhiztom1:Type=capture:capture_class=c__Gammaproteobacteria:capture_domain=d__Bacteria:capture_family=f__Aquisalimonadaceae:capture_genus=g__Aquisalimonas:capture_order=o__Nitrococcales:capture_phylum=p__Proteobacteria:capture_species=s__Aquisalimonas asiatica:heptad=MCP-64H],(GB_GCA_003696105.1_protein.faa_RFGE01000101.1_19@PF00015_full_PFAM.147.437:0.157007[&&NHX:Type=GTDB:gtdb_class=c__Polyangia:gtdb_domain=d__Bacteria:gtdb_family=f__J016:gtdb_genus=g__J016:gtdb_order=o__Haliangiales:gtdb_phylum=p__Myxococcota:gtdb_species=s__J016 sp003696105:heptad=MCP-44H:species=d__Bacteria_p__Myxococcota_c__Polyangia_o__Haliangiales_f__J016_g__J016_s__J016 sp003696105],05a85eb6-1fd2-46c1-8110-dc6d4fee357b_4@MCPsignal.206.382:0.0597297[&&NHX:Sample=rhiztom1:Type=capture:besthit=65.1:bitscore=191.0:capture_class=c__Bacilli:capture_domain=d__Bacteria:capture_family=f__NBRC-103111:capture_genus=g__Paenibacillus_G:capture_order=o__Paenibacillales:capture_phylum=p__Firmicutes:capture_species=s__Paenibacillus_G ehimensis:evalue=2e-60:gapopen=0.0:heptad=MCP-44H:length=175.0:mismatch=61.0:qcovhsp=99.4:qend=175.0:qstart=1.0:ref_name=GB_GCA_016210055.1_protein.faa_JACQUZ010000032.1_11@PF00015_full_PFAM.152.470:scovhsp=55.0:send=223.0:sstart=49.0])0.971:0.184634[&&NHX:Sample_counter=rhiztom1--1:Type_counter=GTDB--1||capture--1:besthit_avg=65.1:besthit_max=65.1:besthit_min=65.1:besthit_std=0:besthit_sum=65.1:bitscore_avg=191.0:bitscore_max=191.0:bitscore_min=191.0:bitscore_std=0:bitscore_sum=191.0:capture_class_counter=c__Bacilli--1:capture_domain_counter=d__Bacteria--1:capture_family_counter=f__NBRC-103111--1:capture_genus_counter=g__Paenibacillus_G--1:capture_order_counter=o__Paenibacillales--1:capture_phylum_counter=p__Firmicutes--1:capture_species_counter=s__Paenibacillus_G ehimensis--1:evalue_avg=2e-60:evalue_max=2e-60:evalue_min=2e-60:evalue_std=0:evalue_sum=2e-60:gapopen_avg=0.0:gapopen_max=0.0:gapopen_min=0.0:gapopen_std=0:gapopen_sum=0.0:gtdb_class_counter=c__Polyangia--1:gtdb_domain_counter=d__Bacteria--1:gtdb_family_counter=f__J016--1:gtdb_genus_counter=g__J016--1:gtdb_order_counter=o__Haliangiales--1:gtdb_phylum_counter=p__Myxococcota--1:gtdb_species_counter=s__J016 sp003696105--1:heptad_counter=MCP-44H--2:lbd_counter=:lca_tree=s__J016 sp003696105:length_avg=175.0:length_max=175.0:length_min=175.0:length_std=0:length_sum=175.0:mismatch_avg=61.0:mismatch_max=61.0:mismatch_min=61.0:mismatch_std=0:mismatch_sum=61.0:name=N43767:qcovhsp_avg=99.4:qcovhsp_max=99.4:qcovhsp_min=99.4:qcovhsp_std=0:qcovhsp_sum=99.4:qend_avg=175.0:qend_max=175.0:qend_min=175.0:qend_std=0:qend_sum=175.0:qstart_avg=1.0:qstart_max=1.0:qstart_min=1.0:qstart_std=0:qstart_sum=1.0:ref_name_counter=GB_GCA_016210055.1_protein.faa_JACQUZ010000032.1_11@PF00015_full_PFAM.152.470--1:scovhsp_avg=55.0:scovhsp_max=55.0:scovhsp_min=55.0:scovhsp_std=0:scovhsp_sum=55.0:send_avg=223.0:send_max=223.0:send_min=223.0:send_std=0:send_sum=223.0:sstart_avg=49.0:sstart_max=49.0:sstart_min=49.0:sstart_std=0:sstart_sum=49.0])0.36:0.0660553[&&NHX:Sample_counter=rhiztom1--2:Type_counter=GTDB--1||capture--2:besthit_avg=65.1:besthit_max=65.1:besthit_min=65.1:besthit_std=0:besthit_sum=65.1:bitscore_avg=191.0:bitscore_max=191.0:bitscore_min=191.0:bitscore_std=0:bitscore_sum=191.0:capture_class_counter=c__Bacilli--1||c__Gammaproteobacteria--1:capture_domain_counter=d__Bacteria--2:capture_family_counter=f__Aquisalimonadaceae--1||f__NBRC-103111--1:capture_genus_counter=g__Aquisalimonas--1||g__Paenibacillus_G--1:capture_order_counter=o__Nitrococcales--1||o__Paenibacillales--1:capture_phylum_counter=p__Firmicutes--1||p__Proteobacteria--1:capture_species_counter=s__Aquisalimonas asiatica--1||s__Paenibacillus_G ehimensis--1:evalue_avg=2e-60:evalue_max=2e-60:evalue_min=2e-60:evalue_std=0:evalue_sum=2e-60:gapopen_avg=0.0:gapopen_max=0.0:gapopen_min=0.0:gapopen_std=0:gapopen_sum=0.0:gtdb_class_counter=c__Polyangia--1:gtdb_domain_counter=d__Bacteria--1:gtdb_family_counter=f__J016--1:gtdb_genus_counter=g__J016--1:gtdb_order_counter=o__Haliangiales--1:gtdb_phylum_counter=p__Myxococcota--1:gtdb_species_counter=s__J016 sp003696105--1:heptad_counter=MCP-44H--2||MCP-64H--1:lbd_counter=:lca_tree=s__J016 sp003696105:length_avg=175.0:length_max=175.0:length_min=175.0:length_std=0:length_sum=175.0:mismatch_avg=61.0:mismatch_max=61.0:mismatch_min=61.0:mismatch_std=0:mismatch_sum=61.0:name=N43768:qcovhsp_avg=99.4:qcovhsp_max=99.4:qcovhsp_min=99.4:qcovhsp_std=0:qcovhsp_sum=99.4:qend_avg=175.0:qend_max=175.0:qend_min=175.0:qend_std=0:qend_sum=175.0:qstart_avg=1.0:qstart_max=1.0:qstart_min=1.0:qstart_std=0:qstart_sum=1.0:ref_name_counter=GB_GCA_016210055.1_protein.faa_JACQUZ010000032.1_11@PF00015_full_PFAM.152.470--1:scovhsp_avg=55.0:scovhsp_max=55.0:scovhsp_min=55.0:scovhsp_std=0:scovhsp_sum=55.0:send_avg=223.0:send_max=223.0:send_min=223.0:send_std=0:send_sum=223.0:sstart_avg=49.0:sstart_max=49.0:sstart_min=49.0:sstart_std=0:sstart_sum=49.0])0.717:0.0254382[&&NHX:Sample_counter=rhizpot3--1||rhiztom1--5:Type_counter=GTDB--2||capture--6:besthit_avg=76.3:besthit_max=87.5:besthit_min=65.1:besthit_std=15.839191898578669:besthit_sum=152.6:bitscore_avg=228.0:bitscore_max=265.0:bitscore_min=191.0:bitscore_std=52.32590180780452:bitscore_sum=456.0:capture_class_counter=c__Alphaproteobacteria--1||c__Bacilli--1||c__Clostridia--2||c__Gammaproteobacteria--1||c__Phycisphaerae--1:capture_domain_counter=d__Bacteria--6:capture_family_counter=f__Aquisalimonadaceae--1||f__Lachnospiraceae--2||f__NBRC-103111--1||f__Rhizobiaceae--1||f__UBA1924--1:capture_genus_counter=g__Aquisalimonas--1||g__JABWBB01--1||g__Kineothrix--2||g__Paenibacillus_G--1||g__Rhizobium--1:capture_order_counter=o__Lachnospirales--2||o__Nitrococcales--1||o__Paenibacillales--1||o__Phycisphaerales--1||o__Rhizobiales--1:capture_phylum_counter=p__Firmicutes--1||p__Firmicutes_A--2||p__Planctomycetota--1||p__Proteobacteria--2:capture_species_counter=s__Aquisalimonas asiatica--1||s__JABWBB01 sp013360675--1||s__Kineothrix alysoides--2||s__Paenibacillus_G ehimensis--1||s__Rhizobium rhizogenes_A--1:evalue_avg=1e-60:evalue_max=2e-60:evalue_min=1.88e-89:evalue_std=1.414213562373095e-60:evalue_sum=2e-60:gapopen_avg=0.0:gapopen_max=0.0:gapopen_min=0.0:gapopen_std=0.0:gapopen_sum=0.0:gtdb_class_counter=c__Polyangia--2:gtdb_domain_counter=d__Bacteria--2:gtdb_family_counter=f__J016--1||f__SHYZ01--1:gtdb_genus_counter=g__J016--1||g__JACQUZ01--1:gtdb_order_counter=o__Haliangiales--2:gtdb_phylum_counter=p__Myxococcota--2:gtdb_species_counter=s__J016 sp003696105--1||s__JACQUZ01 sp016210055--1:heptad_counter=MCP-44H--6||MCP-64H--2:lbd_counter=:lca_tree=o__Haliangiales:length_avg=175.5:length_max=176.0:length_min=175.0:length_std=0.7071067811865476:length_sum=351.0:mismatch_avg=41.5:mismatch_max=61.0:mismatch_min=22.0:mismatch_std=27.577164466275352:mismatch_sum=83.0:name=N43769:qcovhsp_avg=99.7:qcovhsp_max=100.0:qcovhsp_min=99.4:qcovhsp_std=0.42426406871192446:qcovhsp_sum=199.4:qend_avg=175.5:qend_max=176.0:qend_min=175.0:qend_std=0.7071067811865476:qend_sum=351.0:qstart_avg=1.0:qstart_max=1.0:qstart_min=1.0:qstart_std=0.0:qstart_sum=2.0:ref_name_counter=GB_GCA_016210055.1_protein.faa_JACQUZ010000032.1_11@PF00015_full_PFAM.152.470--2:scovhsp_avg=55.15:scovhsp_max=55.3:scovhsp_min=55.0:scovhsp_std=0.21213203435596223:scovhsp_sum=110.3:send_avg=224.0:send_max=225.0:send_min=223.0:send_std=1.4142135623730951:send_sum=448.0:sstart_avg=49.5:sstart_max=50.0:sstart_min=49.0:sstart_std=0.7071067811865476:sstart_sum=99.0],((007958b3-607a-56d9-911d-6eb5bfd7565f_1@MCPsignal.269.418:0.154534[&&NHX:Sample=rhizpot1:Type=capture:capture_class=c__Gammaproteobacteria:capture_domain=d__Bacteria:capture_family=f__Burkholderiaceae:capture_genus=g__Trinickia:capture_order=o__Burkholderiales:capture_phylum=p__Proteobacteria:capture_species=s__Trinickia dabaoshanensis:heptad=MCP-64H],a8e7d102-57ce-4a69-b614-36e158f70ff9_5@MCPsignal.242.417:0.00447217[&&NHX:Sample=rhizpot1:Type=capture:besthit=82.7:bitscore=243.0:capture_class=c__Gammaproteobacteria:capture_domain=d__Bacteria:capture_family=f__Burkholderiaceae:capture_genus=g__Trinickia:capture_order=o__Burkholderiales:capture_phylum=p__Proteobacteria:capture_species=s__Trinickia dabaoshanensis:evalue=1.57e-80:gapopen=0.0:heptad=MCP-44H:length=173.0:mismatch=30.0:qcovhsp=98.9:qend=173.0:qstart=1.0:ref_name=GB_GCA_016210055.1_protein.faa_JACQUZ010000032.1_11@PF00015_full_PFAM.152.470:scovhsp=54.4:send=225.0:sstart=53.0])0:5e-09[&&NHX:Sample_counter=rhizpot1--2:Type_counter=capture--2:besthit_avg=82.7:besthit_max=82.7:besthit_min=82.7:besthit_std=0:besthit_sum=82.7:bitscore_avg=243.0:bitscore_max=243.0:bitscore_min=243.0:bitscore_std=0:bitscore_sum=243.0:capture_class_counter=c__Gammaproteobacteria--2:capture_domain_counter=d__Bacteria--2:capture_family_counter=f__Burkholderiaceae--2:capture_genus_counter=g__Trinickia--2:capture_order_counter=o__Burkholderiales--2:capture_phylum_counter=p__Proteobacteria--2:capture_species_counter=s__Trinickia dabaoshanensis--2:evalue_avg=1.57e-80:evalue_max=1.57e-80:evalue_min=1.57e-80:evalue_std=0:evalue_sum=1.57e-80:gapopen_avg=0.0:gapopen_max=0.0:gapopen_min=0.0:gapopen_std=0:gapopen_sum=0.0:gtdb_class_counter=:gtdb_domain_counter=:gtdb_family_counter=:gtdb_genus_counter=:gtdb_order_counter=:gtdb_phylum_counter=:gtdb_species_counter=:heptad_counter=MCP-44H--1||MCP-64H--1:lbd_counter=:length_avg=173.0:length_max=173.0:length_min=173.0:length_std=0:length_sum=173.0:mismatch_avg=30.0:mismatch_max=30.0:mismatch_min=30.0:mismatch_std=0:mismatch_sum=30.0:name=N43772:qcovhsp_avg=98.9:qcovhsp_max=98.9:qcovhsp_min=98.9:qcovhsp_std=0:qcovhsp_sum=98.9:qend_avg=173.0:qend_max=173.0:qend_min=173.0:qend_std=0:qend_sum=173.0:qstart_avg=1.0:qstart_max=1.0:qstart_min=1.0:qstart_std=0:qstart_sum=1.0:ref_name_counter=GB_GCA_016210055.1_protein.faa_JACQUZ010000032.1_11@PF00015_full_PFAM.152.470--1:scovhsp_avg=54.4:scovhsp_max=54.4:scovhsp_min=54.4:scovhsp_std=0:scovhsp_sum=54.4:send_avg=225.0:send_max=225.0:send_min=225.0:send_std=0:send_sum=225.0:sstart_avg=53.0:sstart_max=53.0:sstart_min=53.0:sstart_std=0:sstart_sum=53.0],(d10c5418-02b1-4913-9485-76b2f83808ce_6@MCPsignal.37.202:0.00474469[&&NHX:Sample=rhizpot1:Type=capture:besthit=82.7:bitscore=230.0:capture_class=c__Phycisphaerae:capture_domain=d__Bacteria:capture_family=f__UBA1924:capture_genus=g__JABWBB01:capture_order=o__Phycisphaerales:capture_phylum=p__Planctomycetota:capture_species=s__JABWBB01 sp013360675:evalue=7.4e-76:gapopen=0.0:heptad=MCP-40H:length=162.0:mismatch=28.0:qcovhsp=98.2:qend=164.0:qstart=3.0:ref_name=GB_GCA_016210055.1_protein.faa_JACQUZ010000032.1_11@PF00015_full_PFAM.152.470:scovhsp=50.9:send=217.0:sstart=56.0],(d8830e1a-11ca-4103-b2d4-3f864da3f144_6@MCPsignal.114.217:0.0149984[&&NHX:Sample=rhizpot1:Type=capture:capture_class=c__Alphaproteobacteria:capture_domain=d__Bacteria:capture_family=f__Azospirillaceae:capture_genus=g__Azospirillum:capture_order=o__Azospirillales:capture_phylum=p__Proteobacteria:capture_species=s__Azospirillum sp003116015:heptad=MCP-44H],((9e7c7c2e-274c-4427-a66b-ed1041ce0d07_5@MCPsignal.132.224:5e-09[&&NHX:Sample=rhizpot1:Type=capture:capture_class=c__Alphaproteobacteria:capture_domain=d__Bacteria:capture_family=f__Sphingomonadaceae:capture_genus=g__Sphingomonas:capture_order=o__Sphingomonadales:capture_phylum=p__Proteobacteria:capture_species=s__Sphingomonas aquatilis:heptad=MCP-64H],(89e3ca33-10b9-4b02-9100-249e9ddf2300_6@MCPsignal.330.502:5e-09[&&NHX:Sample=rhizpot1:Type=capture:besthit=83.5:bitscore=238.0:capture_class=c__WGA-4E:capture_domain=d__Bacteria:capture_family=f__GCA-2687025:capture_genus=g__GCA-2687025:capture_order=o__GCA-2687025:capture_phylum=p__Poribacteria:capture_species=s__GCA-2687025 sp002687025:evalue=1.3e-78:gapopen=0.0:heptad=MCP-44H:length=170.0:mismatch=28.0:qcovhsp=98.8:qend=172.0:qstart=3.0:ref_name=GB_GCA_016210055.1_protein.faa_JACQUZ010000032.1_11@PF00015_full_PFAM.152.470:scovhsp=53.5:send=225.0:sstart=56.0],(991030cd-061e-44db-a6a6-108af01f144f_3@MCPsignal.153.303:0.00525443[&&NHX:Sample=rhizpot1:Type=capture:capture_class=c__WGA-4E:capture_domain=d__Bacteria:capture_family=f__GCA-2687025:capture_genus=g__GCA-2687025:capture_order=o__GCA-2687025:capture_phylum=p__Poribacteria:capture_species=s__GCA-2687025 sp002687025:heptad=MCP-40H],aa25fa0e-6c75-4925-b155-b3b955506f6e_4@MCPsignal.136.297:5e-09[&&NHX:Sample=rhizpot1:Type=capture:besthit=83.6:bitscore=228.0:capture_class=c__Gammaproteobacteria:capture_domain=d__Bacteria:capture_family=f__Burkholderiaceae:capture_genus=g__Trinickia:capture_order=o__Burkholderiales:capture_phylum=p__Proteobacteria:capture_species=s__Trinickia dabaoshanensis:evalue=3.61e-75:gapopen=0.0:heptad=MCP-40H:length=159.0:mismatch=26.0:qcovhsp=98.8:qend=161.0:qstart=3.0:ref_name=GB_GCA_016210055.1_protein.faa_JACQUZ010000032.1_11@PF00015_full_PFAM.152.470:scovhsp=50.0:send=214.0:sstart=56.0])0:5e-09[&&NHX:Sample_counter=rhizpot1--2:Type_counter=capture--2:besthit_avg=83.6:besthit_max=83.6:besthit_min=83.6:besthit_std=0:besthit_sum=83.6:bitscore_avg=228.0:bitscore_max=228.0:bitscore_min=228.0:bitscore_std=0:bitscore_sum=228.0:capture_class_counter=c__Gammaproteobacteria--1||c__WGA-4E--1:capture_domain_counter=d__Bacteria--2:capture_family_counter=f__Burkholderiaceae--1||f__GCA-2687025--1:capture_genus_counter=g__GCA-2687025--1||g__Trinickia--1:capture_order_counter=o__Burkholderiales--1||o__GCA-2687025--1:capture_phylum_counter=p__Poribacteria--1||p__Proteobacteria--1:capture_species_counter=s__GCA-2687025 sp002687025--1||s__Trinickia dabaoshanensis--1:evalue_avg=3.61e-75:evalue_max=3.61e-75:evalue_min=3.61e-75:evalue_std=0:evalue_sum=3.61e-75:gapopen_avg=0.0:gapopen_max=0.0:gapopen_min=0.0:gapopen_std=0:gapopen_sum=0.0:gtdb_class_counter=:gtdb_domain_counter=:gtdb_family_counter=:gtdb_genus_counter=:gtdb_order_counter=:gtdb_phylum_counter=:gtdb_species_counter=:heptad_counter=MCP-40H--2:lbd_counter=:length_avg=159.0:length_max=159.0:length_min=159.0:length_std=0:length_sum=159.0:mismatch_avg=26.0:mismatch_max=26.0:mismatch_min=26.0:mismatch_std=0:mismatch_sum=26.0:name=N43779:qcovhsp_avg=98.8:qcovhsp_max=98.8:qcovhsp_min=98.8:qcovhsp_std=0:qcovhsp_sum=98.8:qend_avg=161.0:qend_max=161.0:qend_min=161.0:qend_std=0:qend_sum=161.0:qstart_avg=3.0:qstart_max=3.0:qstart_min=3.0:qstart_std=0:qstart_sum=3.0:ref_name_counter=GB_GCA_016210055.1_protein.faa_JACQUZ010000032.1_11@PF00015_full_PFAM.152.470--1:scovhsp_avg=50.0:scovhsp_max=50.0:scovhsp_min=50.0:scovhsp_std=0:scovhsp_sum=50.0:send_avg=214.0:send_max=214.0:send_min=214.0:send_std=0:send_sum=214.0:sstart_avg=56.0:sstart_max=56.0:sstart_min=56.0:sstart_std=0:sstart_sum=56.0])0:5e-09[&&NHX:Sample_counter=rhizpot1--3:Type_counter=capture--3:besthit_avg=83.55:besthit_max=83.6:besthit_min=83.5:besthit_std=0.07071067811865074:besthit_sum=167.1:bitscore_avg=233.0:bitscore_max=238.0:bitscore_min=228.0:bitscore_std=7.0710678118654755:bitscore_sum=466.0:capture_class_counter=c__Gammaproteobacteria--1||c__WGA-4E--2:capture_domain_counter=d__Bacteria--3:capture_family_counter=f__Burkholderiaceae--1||f__GCA-2687025--2:capture_genus_counter=g__GCA-2687025--2||g__Trinickia--1:capture_order_counter=o__Burkholderiales--1||o__GCA-2687025--2:capture_phylum_counter=p__Poribacteria--2||p__Proteobacteria--1:capture_species_counter=s__GCA-2687025 sp002687025--2||s__Trinickia dabaoshanensis--1:evalue_avg=1.80565e-75:evalue_max=3.61e-75:evalue_min=1.3e-78:evalue_std=2.551736241267894e-75:evalue_sum=3.6113e-75:gapopen_avg=0.0:gapopen_max=0.0:gapopen_min=0.0:gapopen_std=0.0:gapopen_sum=0.0:gtdb_class_counter=:gtdb_domain_counter=:gtdb_family_counter=:gtdb_genus_counter=:gtdb_order_counter=:gtdb_phylum_counter=:gtdb_species_counter=:heptad_counter=MCP-40H--2||MCP-44H--1:lbd_counter=:length_avg=164.5:length_max=170.0:length_min=159.0:length_std=7.7781745930520225:length_sum=329.0:mismatch_avg=27.0:mismatch_max=28.0:mismatch_min=26.0:mismatch_std=1.4142135623730951:mismatch_sum=54.0:name=N43780:qcovhsp_avg=98.8:qcovhsp_max=98.8:qcovhsp_min=98.8:qcovhsp_std=0.0:qcovhsp_sum=197.6:qend_avg=166.5:qend_max=172.0:qend_min=161.0:qend_std=7.7781745930520225:qend_sum=333.0:qstart_avg=3.0:qstart_max=3.0:qstart_min=3.0:qstart_std=0.0:qstart_sum=6.0:ref_name_counter=GB_GCA_016210055.1_protein.faa_JACQUZ010000032.1_11@PF00015_full_PFAM.152.470--2:scovhsp_avg=51.75:scovhsp_max=53.5:scovhsp_min=50.0:scovhsp_std=2.4748737341529163:scovhsp_sum=103.5:send_avg=219.5:send_max=225.0:send_min=214.0:send_std=7.7781745930520225:send_sum=439.0:sstart_avg=56.0:sstart_max=56.0:sstart_min=56.0:sstart_std=0.0:sstart_sum=112.0])0:5e-09[&&NHX:Sample_counter=rhizpot1--4:Type_counter=capture--4:besthit_avg=83.55:besthit_max=83.6:besthit_min=83.5:besthit_std=0.07071067811865074:besthit_sum=167.1:bitscore_avg=233.0:bitscore_max=238.0:bitscore_min=228.0:bitscore_std=7.0710678118654755:bitscore_sum=466.0:capture_class_counter=c__Alphaproteobacteria--1||c__Gammaproteobacteria--1||c__WGA-4E--2:capture_domain_counter=d__Bacteria--4:capture_family_counter=f__Burkholderiaceae--1||f__GCA-2687025--2||f__Sphingomonadaceae--1:capture_genus_counter=g__GCA-2687025--2||g__Sphingomonas--1||g__Trinickia--1:capture_order_counter=o__Burkholderiales--1||o__GCA-2687025--2||o__Sphingomonadales--1:capture_phylum_counter=p__Poribacteria--2||p__Proteobacteria--2:capture_species_counter=s__GCA-2687025 sp002687025--2||s__Sphingomonas aquatilis--1||s__Trinickia dabaoshanensis--1:evalue_avg=1.80565e-75:evalue_max=3.61e-75:evalue_min=1.3e-78:evalue_std=2.551736241267894e-75:evalue_sum=3.6113e-75:gapopen_avg=0.0:gapopen_max=0.0:gapopen_min=0.0:gapopen_std=0.0:gapopen_sum=0.0:gtdb_class_counter=:gtdb_domain_counter=:gtdb_family_counter=:gtdb_genus_counter=:gtdb_order_counter=:gtdb_phylum_counter=:gtdb_species_counter=:heptad_counter=MCP-40H--2||MCP-44H--1||MCP-64H--1:lbd_counter=:length_avg=164.5:length_max=170.0:length_min=159.0:length_std=7.7781745930520225:length_sum=329.0:mismatch_avg=27.0:mismatch_max=28.0:mismatch_min=26.0:mismatch_std=1.4142135623730951:mismatch_sum=54.0:name=N43781:qcovhsp_avg=98.8:qcovhsp_max=98.8:qcovhsp_min=98.8:qcovhsp_std=0.0:qcovhsp_sum=197.6:qend_avg=166.5:qend_max=172.0:qend_min=161.0:qend_std=7.7781745930520225:qend_sum=333.0:qstart_avg=3.0:qstart_max=3.0:qstart_min=3.0:qstart_std=0.0:qstart_sum=6.0:ref_name_counter=GB_GCA_016210055.1_protein.faa_JACQUZ010000032.1_11@PF00015_full_PFAM.152.470--2:scovhsp_avg=51.75:scovhsp_max=53.5:scovhsp_min=50.0:scovhsp_std=2.4748737341529163:scovhsp_sum=103.5:send_avg=219.5:send_max=225.0:send_min=214.0:send_std=7.7781745930520225:send_sum=439.0:sstart_avg=56.0:sstart_max=56.0:sstart_min=56.0:sstart_std=0.0:sstart_sum=112.0],6f8d1031-bacc-4d68-9d4a-63a7f8b38854_2@MCPsignal.135.259:5e-09[&&NHX:Sample=rhizpot1:Type=capture:capture_class=c__Gammaproteobacteria:capture_domain=d__Bacteria:capture_family=f__Burkholderiaceae:capture_genus=g__Trinickia:capture_order=o__Burkholderiales:capture_phylum=p__Proteobacteria:capture_species=s__Trinickia dabaoshanensis:heptad=MCP-64H])0.555:5e-09[&&NHX:Sample_counter=rhizpot1--5:Type_counter=capture--5:besthit_avg=83.55:besthit_max=83.6:besthit_min=83.5:besthit_std=0.07071067811865074:besthit_sum=167.1:bitscore_avg=233.0:bitscore_max=238.0:bitscore_min=228.0:bitscore_std=7.0710678118654755:bitscore_sum=466.0:capture_class_counter=c__Alphaproteobacteria--1||c__Gammaproteobacteria--2||c__WGA-4E--2:capture_domain_counter=d__Bacteria--5:capture_family_counter=f__Burkholderiaceae--2||f__GCA-2687025--2||f__Sphingomonadaceae--1:capture_genus_counter=g__GCA-2687025--2||g__Sphingomonas--1||g__Trinickia--2:capture_order_counter=o__Burkholderiales--2||o__GCA-2687025--2||o__Sphingomonadales--1:capture_phylum_counter=p__Poribacteria--2||p__Proteobacteria--3:capture_species_counter=s__GCA-2687025 sp002687025--2||s__Sphingomonas aquatilis--1||s__Trinickia dabaoshanensis--2:evalue_avg=1.80565e-75:evalue_max=3.61e-75:evalue_min=1.3e-78:evalue_std=2.551736241267894e-75:evalue_sum=3.6113e-75:gapopen_avg=0.0:gapopen_max=0.0:gapopen_min=0.0:gapopen_std=0.0:gapopen_sum=0.0:gtdb_class_counter=:gtdb_domain_counter=:gtdb_family_counter=:gtdb_genus_counter=:gtdb_order_counter=:gtdb_phylum_counter=:gtdb_species_counter=:heptad_counter=MCP-40H--2||MCP-44H--1||MCP-64H--2:lbd_counter=:length_avg=164.5:length_max=170.0:length_min=159.0:length_std=7.7781745930520225:length_sum=329.0:mismatch_avg=27.0:mismatch_max=28.0:mismatch_min=26.0:mismatch_std=1.4142135623730951:mismatch_sum=54.0:name=N43783:qcovhsp_avg=98.8:qcovhsp_max=98.8:qcovhsp_min=98.8:qcovhsp_std=0.0:qcovhsp_sum=197.6:qend_avg=166.5:qend_max=172.0:qend_min=161.0:qend_std=7.7781745930520225:qend_sum=333.0:qstart_avg=3.0:qstart_max=3.0:qstart_min=3.0:qstart_std=0.0:qstart_sum=6.0:ref_name_counter=GB_GCA_016210055.1_protein.faa_JACQUZ010000032.1_11@PF00015_full_PFAM.152.470--2:scovhsp_avg=51.75:scovhsp_max=53.5:scovhsp_min=50.0:scovhsp_std=2.4748737341529163:scovhsp_sum=103.5:send_avg=219.5:send_max=225.0:send_min=214.0:send_std=7.7781745930520225:send_sum=439.0:sstart_avg=56.0:sstart_max=56.0:sstart_min=56.0:sstart_std=0.0:sstart_sum=112.0])0.857:0.00443854[&&NHX:Sample_counter=rhizpot1--6:Type_counter=capture--6:besthit_avg=83.55:besthit_max=83.6:besthit_min=83.5:besthit_std=0.07071067811865074:besthit_sum=167.1:bitscore_avg=233.0:bitscore_max=238.0:bitscore_min=228.0:bitscore_std=7.0710678118654755:bitscore_sum=466.0:capture_class_counter=c__Alphaproteobacteria--2||c__Gammaproteobacteria--2||c__WGA-4E--2:capture_domain_counter=d__Bacteria--6:capture_family_counter=f__Azospirillaceae--1||f__Burkholderiaceae--2||f__GCA-2687025--2||f__Sphingomonadaceae--1:capture_genus_counter=g__Azospirillum--1||g__GCA-2687025--2||g__Sphingomonas--1||g__Trinickia--2:capture_order_counter=o__Azospirillales--1||o__Burkholderiales--2||o__GCA-2687025--2||o__Sphingomonadales--1:capture_phylum_counter=p__Poribacteria--2||p__Proteobacteria--4:capture_species_counter=s__Azospirillum sp003116015--1||s__GCA-2687025 sp002687025--2||s__Sphingomonas aquatilis--1||s__Trinickia dabaoshanensis--2:evalue_avg=1.80565e-75:evalue_max=3.61e-75:evalue_min=1.3e-78:evalue_std=2.551736241267894e-75:evalue_sum=3.6113e-75:gapopen_avg=0.0:gapopen_max=0.0:gapopen_min=0.0:gapopen_std=0.0:gapopen_sum=0.0:gtdb_class_counter=:gtdb_domain_counter=:gtdb_family_counter=:gtdb_genus_counter=:gtdb_order_counter=:gtdb_phylum_counter=:gtdb_species_counter=:heptad_counter=MCP-40H--2||MCP-44H--2||MCP-64H--2:lbd_counter=:length_avg=164.5:length_max=170.0:length_min=159.0:length_std=7.7781745930520225:length_sum=329.0:mismatch_avg=27.0:mismatch_max=28.0:mismatch_min=26.0:mismatch_std=1.4142135623730951:mismatch_sum=54.0:name=N43784:qcovhsp_avg=98.8:qcovhsp_max=98.8:qcovhsp_min=98.8:qcovhsp_std=0.0:qcovhsp_sum=197.6:qend_avg=166.5:qend_max=172.0:qend_min=161.0:qend_std=7.7781745930520225:qend_sum=333.0:qstart_avg=3.0:qstart_max=3.0:qstart_min=3.0:qstart_std=0.0:qstart_sum=6.0:ref_name_counter=GB_GCA_016210055.1_protein.faa_JACQUZ010000032.1_11@PF00015_full_PFAM.152.470--2:scovhsp_avg=51.75:scovhsp_max=53.5:scovhsp_min=50.0:scovhsp_std=2.4748737341529163:scovhsp_sum=103.5:send_avg=219.5:send_max=225.0:send_min=214.0:send_std=7.7781745930520225:send_sum=439.0:sstart_avg=56.0:sstart_max=56.0:sstart_min=56.0:sstart_std=0.0:sstart_sum=112.0])0:6e-09[&&NHX:Sample_counter=rhizpot1--7:Type_counter=capture--7:besthit_avg=83.26666666666667:besthit_max=83.6:besthit_min=82.7:besthit_std=0.4932882862316212:besthit_sum=249.8:bitscore_avg=232.0:bitscore_max=238.0:bitscore_min=228.0:bitscore_std=5.291502622129181:bitscore_sum=696.0:capture_class_counter=c__Alphaproteobacteria--2||c__Gammaproteobacteria--2||c__Phycisphaerae--1||c__WGA-4E--2:capture_domain_counter=d__Bacteria--7:capture_family_counter=f__Azospirillaceae--1||f__Burkholderiaceae--2||f__GCA-2687025--2||f__Sphingomonadaceae--1||f__UBA1924--1:capture_genus_counter=g__Azospirillum--1||g__GCA-2687025--2||g__JABWBB01--1||g__Sphingomonas--1||g__Trinickia--2:capture_order_counter=o__Azospirillales--1||o__Burkholderiales--2||o__GCA-2687025--2||o__Phycisphaerales--1||o__Sphingomonadales--1:capture_phylum_counter=p__Planctomycetota--1||p__Poribacteria--2||p__Proteobacteria--4:capture_species_counter=s__Azospirillum sp003116015--1||s__GCA-2687025 sp002687025--2||s__JABWBB01 sp013360675--1||s__Sphingomonas aquatilis--1||s__Trinickia dabaoshanensis--2:evalue_avg=1.4504333333333334e-75:evalue_max=3.61e-75:evalue_min=1.3e-78:evalue_std=1.9063618657886894e-75:evalue_sum=4.3513000000000003e-75:gapopen_avg=0.0:gapopen_max=0.0:gapopen_min=0.0:gapopen_std=0.0:gapopen_sum=0.0:gtdb_class_counter=:gtdb_domain_counter=:gtdb_family_counter=:gtdb_genus_counter=:gtdb_order_counter=:gtdb_phylum_counter=:gtdb_species_counter=:heptad_counter=MCP-40H--3||MCP-44H--2||MCP-64H--2:lbd_counter=:length_avg=163.66666666666666:length_max=170.0:length_min=159.0:length_std=5.686240703077327:length_sum=491.0:mismatch_avg=27.333333333333332:mismatch_max=28.0:mismatch_min=26.0:mismatch_std=1.1547005383792515:mismatch_sum=82.0:name=N43785:qcovhsp_avg=98.60000000000001:qcovhsp_max=98.8:qcovhsp_min=98.2:qcovhsp_std=0.3464101615137722:qcovhsp_sum=295.8:qend_avg=165.66666666666666:qend_max=172.0:qend_min=161.0:qend_std=5.686240703077327:qend_sum=497.0:qstart_avg=3.0:qstart_max=3.0:qstart_min=3.0:qstart_std=0.0:qstart_sum=9.0:ref_name_counter=GB_GCA_016210055.1_protein.faa_JACQUZ010000032.1_11@PF00015_full_PFAM.152.470--3:scovhsp_avg=51.46666666666667:scovhsp_max=53.5:scovhsp_min=50.0:scovhsp_std=1.8175074506954116:scovhsp_sum=154.4:send_avg=218.66666666666666:send_max=225.0:send_min=214.0:send_std=5.686240703077327:send_sum=656.0:sstart_avg=56.0:sstart_max=56.0:sstart_min=56.0:sstart_std=0.0:sstart_sum=168.0])0.998:0.112644[&&NHX:Sample_counter=rhizpot1--9:Type_counter=capture--9:besthit_avg=83.125:besthit_max=83.6:besthit_min=82.7:besthit_std=0.4924428900898018:besthit_sum=332.5:bitscore_avg=234.75:bitscore_max=243.0:bitscore_min=228.0:bitscore_std=6.994045086119096:bitscore_sum=939.0:capture_class_counter=c__Alphaproteobacteria--2||c__Gammaproteobacteria--4||c__Phycisphaerae--1||c__WGA-4E--2:capture_domain_counter=d__Bacteria--9:capture_family_counter=f__Azospirillaceae--1||f__Burkholderiaceae--4||f__GCA-2687025--2||f__Sphingomonadaceae--1||f__UBA1924--1:capture_genus_counter=g__Azospirillum--1||g__GCA-2687025--2||g__JABWBB01--1||g__Sphingomonas--1||g__Trinickia--4:capture_order_counter=o__Azospirillales--1||o__Burkholderiales--4||o__GCA-2687025--2||o__Phycisphaerales--1||o__Sphingomonadales--1:capture_phylum_counter=p__Planctomycetota--1||p__Poribacteria--2||p__Proteobacteria--6:capture_species_counter=s__Azospirillum sp003116015--1||s__GCA-2687025 sp002687025--2||s__JABWBB01 sp013360675--1||s__Sphingomonas aquatilis--1||s__Trinickia dabaoshanensis--4:evalue_avg=1.087828925e-75:evalue_max=3.61e-75:evalue_min=1.57e-80:evalue_std=1.7171890412318102e-75:evalue_sum=4.3513157e-75:gapopen_avg=0.0:gapopen_max=0.0:gapopen_min=0.0:gapopen_std=0.0:gapopen_sum=0.0:gtdb_class_counter=:gtdb_domain_counter=:gtdb_family_counter=:gtdb_genus_counter=:gtdb_order_counter=:gtdb_phylum_counter=:gtdb_species_counter=:heptad_counter=MCP-40H--3||MCP-44H--3||MCP-64H--3:lbd_counter=:length_avg=166.0:length_max=173.0:length_min=159.0:length_std=6.582805886043833:length_sum=664.0:mismatch_avg=28.0:mismatch_max=30.0:mismatch_min=26.0:mismatch_std=1.632993161855452:mismatch_sum=112.0:name=N43786:qcovhsp_avg=98.675:qcovhsp_max=98.9:qcovhsp_min=98.2:qcovhsp_std=0.3201562118716416:qcovhsp_sum=394.7:qend_avg=167.5:qend_max=173.0:qend_min=161.0:qend_std=5.916079783099616:qend_sum=670.0:qstart_avg=2.5:qstart_max=3.0:qstart_min=1.0:qstart_std=1.0:qstart_sum=10.0:ref_name_counter=GB_GCA_016210055.1_protein.faa_JACQUZ010000032.1_11@PF00015_full_PFAM.152.470--4:scovhsp_avg=52.2:scovhsp_max=54.4:scovhsp_min=50.0:scovhsp_std=2.0864643139371766:scovhsp_sum=208.8:send_avg=220.25:send_max=225.0:send_min=214.0:send_std=5.619905100029122:send_sum=881.0:sstart_avg=55.25:sstart_max=56.0:sstart_min=53.0:sstart_std=1.5:sstart_sum=221.0])0.877:0.0689576[&&NHX:Sample_counter=rhizpot1--9||rhizpot3--1||rhiztom1--5:Type_counter=GTDB--2||capture--15:besthit_avg=80.85:besthit_max=87.5:besthit_min=65.1:besthit_std=7.9210479104724545:besthit_sum=485.09999999999997:bitscore_avg=232.5:bitscore_max=265.0:bitscore_min=191.0:bitscore_std=24.27138232569377:bitscore_sum=1395.0:capture_class_counter=c__Alphaproteobacteria--3||c__Bacilli--1||c__Clostridia--2||c__Gammaproteobacteria--5||c__Phycisphaerae--2||c__WGA-4E--2:capture_domain_counter=d__Bacteria--15:capture_family_counter=f__Aquisalimonadaceae--1||f__Azospirillaceae--1||f__Burkholderiaceae--4||f__GCA-2687025--2||f__Lachnospiraceae--2||f__NBRC-103111--1||f__Rhizobiaceae--1||f__Sphingomonadaceae--1||f__UBA1924--2:capture_genus_counter=g__Aquisalimonas--1||g__Azospirillum--1||g__GCA-2687025--2||g__JABWBB01--2||g__Kineothrix--2||g__Paenibacillus_G--1||g__Rhizobium--1||g__Sphingomonas--1||g__Trinickia--4:capture_order_counter=o__Azospirillales--1||o__Burkholderiales--4||o__GCA-2687025--2||o__Lachnospirales--2||o__Nitrococcales--1||o__Paenibacillales--1||o__Phycisphaerales--2||o__Rhizobiales--1||o__Sphingomonadales--1:capture_phylum_counter=p__Firmicutes--1||p__Firmicutes_A--2||p__Planctomycetota--2||p__Poribacteria--2||p__Proteobacteria--8:capture_species_counter=s__Aquisalimonas asiatica--1||s__Azospirillum sp003116015--1||s__GCA-2687025 sp002687025--2||s__JABWBB01 sp013360675--2||s__Kineothrix alysoides--2||s__Paenibacillus_G ehimensis--1||s__Rhizobium rhizogenes_A--1||s__Sphingomonas aquatilis--1||s__Trinickia dabaoshanensis--4:evalue_avg=3.3333333333333404e-61:evalue_max=2e-60:evalue_min=1.88e-89:evalue_std=8.164965809277257e-61:evalue_sum=2.0000000000000044e-60:gapopen_avg=0.0:gapopen_max=0.0:gapopen_min=0.0:gapopen_std=0.0:gapopen_sum=0.0:gtdb_class_counter=c__Polyangia--2:gtdb_domain_counter=d__Bacteria--2:gtdb_family_counter=f__J016--1||f__SHYZ01--1:gtdb_genus_counter=g__J016--1||g__JACQUZ01--1:gtdb_order_counter=o__Haliangiales--2:gtdb_phylum_counter=p__Myxococcota--2:gtdb_species_counter=s__J016 sp003696105--1||s__JACQUZ01 sp016210055--1:heptad_counter=MCP-40H--3||MCP-44H--9||MCP-64H--5:lbd_counter=:lca_tree=o__Haliangiales:length_avg=169.16666666666666:length_max=176.0:length_min=159.0:length_std=7.082843120291926:length_sum=1015.0:mismatch_avg=32.5:mismatch_max=61.0:mismatch_min=22.0:mismatch_std=14.223220451079285:mismatch_sum=195.0:name=N43787:qcovhsp_avg=99.01666666666667:qcovhsp_max=100.0:qcovhsp_min=98.2:qcovhsp_std=0.6145459028149702:qcovhsp_sum=594.1:qend_avg=170.16666666666666:qend_max=176.0:qend_min=161.0:qend_std=6.177917664283546:qend_sum=1021.0:qstart_avg=2.0:qstart_max=3.0:qstart_min=1.0:qstart_std=1.0954451150103321:qstart_sum=12.0:ref_name_counter=GB_GCA_016210055.1_protein.faa_JACQUZ010000032.1_11@PF00015_full_PFAM.152.470--6:scovhsp_avg=53.18333333333333:scovhsp_max=55.3:scovhsp_min=50.0:scovhsp_std=2.2229859798628206:scovhsp_sum=319.09999999999997:send_avg=221.5:send_max=225.0:send_min=214.0:send_std=4.806245936279167:send_sum=1329.0:sstart_avg=53.333333333333336:sstart_max=56.0:sstart_min=49.0:sstart_std=3.2041639575194445:sstart_sum=320.0],GB_GCA_016218785.1_protein.faa_JACRCY010000594.1_6@PF00015_full_PFAM.361.563:0.249025[&&NHX:Type=GTDB:gtdb_class=c__Polyangia:gtdb_domain=d__Bacteria:gtdb_family=f__JACRCY01:gtdb_genus=g__JACRCY01:gtdb_order=o__JACRCY01:gtdb_phylum=p__Myxococcota:gtdb_species=s__JACRCY01 sp016218785:heptad=MCP-64H:species=d__Bacteria_p__Myxococcota_c__Polyangia_o__JACRCY01_f__JACRCY01_g__JACRCY01_s__JACRCY01 sp016218785])1:0.376741[&&NHX:Sample_counter=rhizpot1--9||rhizpot3--1||rhiztom1--5:Type_counter=GTDB--3||capture--15:besthit_avg=80.85:besthit_max=87.5:besthit_min=65.1:besthit_std=7.9210479104724545:besthit_sum=485.09999999999997:bitscore_avg=232.5:bitscore_max=265.0:bitscore_min=191.0:bitscore_std=24.27138232569377:bitscore_sum=1395.0:capture_class_counter=c__Alphaproteobacteria--3||c__Bacilli--1||c__Clostridia--2||c__Gammaproteobacteria--5||c__Phycisphaerae--2||c__WGA-4E--2:capture_domain_counter=d__Bacteria--15:capture_family_counter=f__Aquisalimonadaceae--1||f__Azospirillaceae--1||f__Burkholderiaceae--4||f__GCA-2687025--2||f__Lachnospiraceae--2||f__NBRC-103111--1||f__Rhizobiaceae--1||f__Sphingomonadaceae--1||f__UBA1924--2:capture_genus_counter=g__Aquisalimonas--1||g__Azospirillum--1||g__GCA-2687025--2||g__JABWBB01--2||g__Kineothrix--2||g__Paenibacillus_G--1||g__Rhizobium--1||g__Sphingomonas--1||g__Trinickia--4:capture_order_counter=o__Azospirillales--1||o__Burkholderiales--4||o__GCA-2687025--2||o__Lachnospirales--2||o__Nitrococcales--1||o__Paenibacillales--1||o__Phycisphaerales--2||o__Rhizobiales--1||o__Sphingomonadales--1:capture_phylum_counter=p__Firmicutes--1||p__Firmicutes_A--2||p__Planctomycetota--2||p__Poribacteria--2||p__Proteobacteria--8:capture_species_counter=s__Aquisalimonas asiatica--1||s__Azospirillum sp003116015--1||s__GCA-2687025 sp002687025--2||s__JABWBB01 sp013360675--2||s__Kineothrix alysoides--2||s__Paenibacillus_G ehimensis--1||s__Rhizobium rhizogenes_A--1||s__Sphingomonas aquatilis--1||s__Trinickia dabaoshanensis--4:evalue_avg=3.3333333333333404e-61:evalue_max=2e-60:evalue_min=1.88e-89:evalue_std=8.164965809277257e-61:evalue_sum=2.0000000000000044e-60:gapopen_avg=0.0:gapopen_max=0.0:gapopen_min=0.0:gapopen_std=0.0:gapopen_sum=0.0:gtdb_class_counter=c__Polyangia--3:gtdb_domain_counter=d__Bacteria--3:gtdb_family_counter=f__J016--1||f__JACRCY01--1||f__SHYZ01--1:gtdb_genus_counter=g__J016--1||g__JACQUZ01--1||g__JACRCY01--1:gtdb_order_counter=o__Haliangiales--2||o__JACRCY01--1:gtdb_phylum_counter=p__Myxococcota--3:gtdb_species_counter=s__J016 sp003696105--1||s__JACQUZ01 sp016210055--1||s__JACRCY01 sp016218785--1:heptad_counter=MCP-40H--3||MCP-44H--9||MCP-64H--6:lbd_counter=:lca_tree=c__Polyangia:length_avg=169.16666666666666:length_max=176.0:length_min=159.0:length_std=7.082843120291926:length_sum=1015.0:mismatch_avg=32.5:mismatch_max=61.0:mismatch_min=22.0:mismatch_std=14.223220451079285:mismatch_sum=195.0:name=N43789:qcovhsp_avg=99.01666666666667:qcovhsp_max=100.0:qcovhsp_min=98.2:qcovhsp_std=0.6145459028149702:qcovhsp_sum=594.1:qend_avg=170.16666666666666:qend_max=176.0:qend_min=161.0:qend_std=6.177917664283546:qend_sum=1021.0:qstart_avg=2.0:qstart_max=3.0:qstart_min=1.0:qstart_std=1.0954451150103321:qstart_sum=12.0:ref_name_counter=GB_GCA_016210055.1_protein.faa_JACQUZ010000032.1_11@PF00015_full_PFAM.152.470--6:scovhsp_avg=53.18333333333333:scovhsp_max=55.3:scovhsp_min=50.0:scovhsp_std=2.2229859798628206:scovhsp_sum=319.09999999999997:send_avg=221.5:send_max=225.0:send_min=214.0:send_std=4.806245936279167:send_sum=1329.0:sstart_avg=53.333333333333336:sstart_max=56.0:sstart_min=49.0:sstart_std=3.2041639575194445:sstart_sum=320.0],(199b03e4-09ee-421a-96b7-885eaf2d9b69_2@MCPsignal.244.317:5e-09[&&NHX:Sample=rhiztom3:Type=capture:capture_class=c__Gammaproteobacteria:capture_domain=d__Bacteria:capture_family=f__Burkholderiaceae:capture_genus=g__Pseudoduganella:capture_order=o__Burkholderiales:capture_phylum=p__Proteobacteria:capture_species=s__Pseudoduganella armeniaca:heptad=MCP-40H],(c5a85e87-6789-4161-b0ec-6868919faac2_5@MCPsignal.22.109:5e-09[&&NHX:Sample=rhiztom2:Type=capture:besthit=72.4:bitscore=107.0:capture_class=c__JADJOY01:capture_domain=d__Bacteria:capture_family=f__JADJOY01:capture_genus=g__JADJOY01:capture_order=o__JADJOY01:capture_phylum=p__JADJOY01:capture_species=s__JADJOY01 sp016713535:evalue=1.07e-30:gapopen=0.0:heptad=MCP-40H:length=87.0:mismatch=24.0:qcovhsp=100.0:qend=87.0:qstart=1.0:ref_name=GB_GCA_016792935.1_protein.faa_JAEUJS010000397.1_2@PF00015_full_PFAM.388.553:scovhsp=52.7:send=130.0:sstart=44.0],(((((9220e340-f0e2-4db9-a33b-bd74be91a820_1@MCPsignal.148.252:0.852081[&&NHX:Sample=rhiztom2:Type=capture:besthit=94.2:bitscore=169.0:capture_class=c__Gammaproteobacteria:capture_domain=d__Bacteria:capture_family=f__Chromatiaceae:capture_genus=g__Thiospirillum:capture_order=o__Chromatiales:capture_phylum=p__Proteobacteria:capture_species=s__Thiospirillum jenense:evalue=1.29e-54:gapopen=0.0:heptad=MCP-40H:length=103.0:mismatch=6.0:qcovhsp=99.0:qend=104.0:qstart=2.0:ref_name=RS_GCF_006227205.1_protein.faa_NZ_VCNG01000008.1_117@PF00015_full_PFAM.334.527:scovhsp=53.4:send=166.0:sstart=64.0],bade1703-ac96-4a26-8a1d-4abd031a11a2_6@MCPsignal.311.404:0.00543573[&&NHX:Sample=rhiztom1:Type=capture:capture_class=c__Alphaproteobacteria:capture_domain=d__Bacteria:capture_family=f__Rhodobacteraceae:capture_genus=g__Tateyamaria:capture_order=o__Rhodobacterales:capture_phylum=p__Proteobacteria:capture_species=s__Tateyamaria sp000814025:heptad=MCP-64H])0.675:0.00396638[&&NHX:Sample_counter=rhiztom1--1||rhiztom2--1:Type_counter=capture--2:besthit_avg=94.2:besthit_max=94.2:besthit_min=94.2:besthit_std=0:besthit_sum=94.2:bitscore_avg=169.0:bitscore_max=169.0:bitscore_min=169.0:bitscore_std=0:bitscore_sum=169.0:capture_class_counter=c__Alphaproteobacteria--1||c__Gammaproteobacteria--1:capture_domain_counter=d__Bacteria--2:capture_family_counter=f__Chromatiaceae--1||f__Rhodobacteraceae--1:capture_genus_counter=g__Tateyamaria--1||g__Thiospirillum--1:capture_order_counter=o__Chromatiales--1||o__Rhodobacterales--1:capture_phylum_counter=p__Proteobacteria--2:capture_species_counter=s__Tateyamaria sp000814025--1||s__Thiospirillum jenense--1:evalue_avg=1.29e-54:evalue_max=1.29e-54:evalue_min=1.29e-54:evalue_std=0:evalue_sum=1.29e-54:gapopen_avg=0.0:gapopen_max=0.0:gapopen_min=0.0:gapopen_std=0:gapopen_sum=0.0:gtdb_class_counter=:gtdb_domain_counter=:gtdb_family_counter=:gtdb_genus_counter=:gtdb_order_counter=:gtdb_phylum_counter=:gtdb_species_counter=:heptad_counter=MCP-40H--1||MCP-64H--1:lbd_counter=:length_avg=103.0:length_max=103.0:length_min=103.0:length_std=0:length_sum=103.0:mismatch_avg=6.0:mismatch_max=6.0:mismatch_min=6.0:mismatch_std=0:mismatch_sum=6.0:name=N43794:qcovhsp_avg=99.0:qcovhsp_max=99.0:qcovhsp_min=99.0:qcovhsp_std=0:qcovhsp_sum=99.0:qend_avg=104.0:qend_max=104.0:qend_min=104.0:qend_std=0:qend_sum=104.0:qstart_avg=2.0:qstart_max=2.0:qstart_min=2.0:qstart_std=0:qstart_sum=2.0:ref_name_counter=RS_GCF_006227205.1_protein.faa_NZ_VCNG01000008.1_117@PF00015_full_PFAM.334.527--1:scovhsp_avg=53.4:scovhsp_max=53.4:scovhsp_min=53.4:scovhsp_std=0:scovhsp_sum=53.4:send_avg=166.0:send_max=166.0:send_min=166.0:send_std=0:send_sum=166.0:sstart_avg=64.0:sstart_max=64.0:sstart_min=64.0:sstart_std=0:sstart_sum=64.0],8a05f30c-ffff-4c00-9c4f-88d636eb64d6_2@MCPsignal.52.140:0.0094321[&&NHX:Sample=rhiztom2:Type=capture:capture_class=c__Gammaproteobacteria:capture_domain=d__Bacteria:capture_family=f__Burkholderiaceae:capture_genus=g__Aquabacterium:capture_order=o__Burkholderiales:capture_phylum=p__Proteobacteria:capture_species=s__Aquabacterium sp903871865:heptad=MCP-64H])0:5e-09[&&NHX:Sample_counter=rhiztom1--1||rhiztom2--2:Type_counter=capture--3:besthit_avg=94.2:besthit_max=94.2:besthit_min=94.2:besthit_std=0:besthit_sum=94.2:bitscore_avg=169.0:bitscore_max=169.0:bitscore_min=169.0:bitscore_std=0:bitscore_sum=169.0:capture_class_counter=c__Alphaproteobacteria--1||c__Gammaproteobacteria--2:capture_domain_counter=d__Bacteria--3:capture_family_counter=f__Burkholderiaceae--1||f__Chromatiaceae--1||f__Rhodobacteraceae--1:capture_genus_counter=g__Aquabacterium--1||g__Tateyamaria--1||g__Thiospirillum--1:capture_order_counter=o__Burkholderiales--1||o__Chromatiales--1||o__Rhodobacterales--1:capture_phylum_counter=p__Proteobacteria--3:capture_species_counter=s__Aquabacterium sp903871865--1||s__Tateyamaria sp000814025--1||s__Thiospirillum jenense--1:evalue_avg=1.29e-54:evalue_max=1.29e-54:evalue_min=1.29e-54:evalue_std=0:evalue_sum=1.29e-54:gapopen_avg=0.0:gapopen_max=0.0:gapopen_min=0.0:gapopen_std=0:gapopen_sum=0.0:gtdb_class_counter=:gtdb_domain_counter=:gtdb_family_counter=:gtdb_genus_counter=:gtdb_order_counter=:gtdb_phylum_counter=:gtdb_species_counter=:heptad_counter=MCP-40H--1||MCP-64H--2:lbd_counter=:length_avg=103.0:length_max=103.0:length_min=103.0:length_std=0:length_sum=103.0:mismatch_avg=6.0:mismatch_max=6.0:mismatch_min=6.0:mismatch_std=0:mismatch_sum=6.0:name=N43796:qcovhsp_avg=99.0:qcovhsp_max=99.0:qcovhsp_min=99.0:qcovhsp_std=0:qcovhsp_sum=99.0:qend_avg=104.0:qend_max=104.0:qend_min=104.0:qend_std=0:qend_sum=104.0:qstart_avg=2.0:qstart_max=2.0:qstart_min=2.0:qstart_std=0:qstart_sum=2.0:ref_name_counter=RS_GCF_006227205.1_protein.faa_NZ_VCNG01000008.1_117@PF00015_full_PFAM.334.527--1:scovhsp_avg=53.4:scovhsp_max=53.4:scovhsp_min=53.4:scovhsp_std=0:scovhsp_sum=53.4:send_avg=166.0:send_max=166.0:send_min=166.0:send_std=0:send_sum=166.0:sstart_avg=64.0:sstart_max=64.0:sstart_min=64.0:sstart_std=0:sstart_sum=64.0],((((37d5de0a-72e0-4fe9-9baf-c37ac19251f3_6@MCPsignal.204.286:5e-09[&&NHX:Sample=rhiztom3:Type=capture:capture_class=c__Clostridia:capture_domain=d__Bacteria:capture_family=f__Lachnospiraceae:capture_genus=g__RGIG4057:capture_order=o__Lachnospirales:capture_phylum=p__Firmicutes_A:capture_species=s__RGIG4057 sp910577675:heptad=MCP-64H],(((75c98a15-2f21-4760-943c-f36035f92468_1@MCPsignal.74.175:5e-09[&&NHX:Sample=rhiztom3:Type=capture:besthit=66.3:bitscore=120.0:capture_class=c__Alphaproteobacteria:capture_domain=d__Bacteria:capture_family=f__Amorphaceae:capture_genus=g__Acuticoccus:capture_order=o__Rhizobiales:capture_phylum=p__Proteobacteria:capture_species=s__Acuticoccus sediminis:evalue=2.79e-35:gapopen=0.0:heptad=MCP-64H:length=101.0:mismatch=34.0:qcovhsp=100.0:qend=101.0:qstart=1.0:ref_name=GB_GCA_011337885.1_protein.faa_DTOP01000039.1_17@PF00015_full_PFAM.582.774:scovhsp=52.6:send=102.0:sstart=2.0],1d73f21a-ef8b-43c5-9492-ee326faf31db_5@MCPsignal.98.225:0.0331086[&&NHX:Sample=rhiztom3:Type=capture:besthit=62.0:bitscore=132.0:capture_class=c__Alphaproteobacteria:capture_domain=d__Bacteria:capture_family=f__Amorphaceae:capture_genus=g__Acuticoccus:capture_order=o__Rhizobiales:capture_phylum=p__Proteobacteria:capture_species=s__Acuticoccus sediminis:evalue=1.78e-39:gapopen=0.0:heptad=MCP-64H:length=121.0:mismatch=46.0:qcovhsp=95.3:qend=121.0:qstart=1.0:ref_name=GB_GCA_001798605.1_protein.faa_MGST01000067.1_24@PF00015_full_PFAM.263.447:scovhsp=65.8:send=128.0:sstart=8.0])0:1.3e-08[&&NHX:Sample_counter=rhiztom3--2:Type_counter=capture--2:besthit_avg=64.15:besthit_max=66.3:besthit_min=62.0:besthit_std=3.0405591591021524:besthit_sum=128.3:bitscore_avg=126.0:bitscore_max=132.0:bitscore_min=120.0:bitscore_std=8.48528137423857:bitscore_sum=252.0:capture_class_counter=c__Alphaproteobacteria--2:capture_domain_counter=d__Bacteria--2:capture_family_counter=f__Amorphaceae--2:capture_genus_counter=g__Acuticoccus--2:capture_order_counter=o__Rhizobiales--2:capture_phylum_counter=p__Proteobacteria--2:capture_species_counter=s__Acuticoccus sediminis--2:evalue_avg=1.395089e-35:evalue_max=2.79e-35:evalue_min=1.78e-39:evalue_std=1.9727020545034165e-35:evalue_sum=2.790178e-35:gapopen_avg=0.0:gapopen_max=0.0:gapopen_min=0.0:gapopen_std=0.0:gapopen_sum=0.0:gtdb_class_counter=:gtdb_domain_counter=:gtdb_family_counter=:gtdb_genus_counter=:gtdb_order_counter=:gtdb_phylum_counter=:gtdb_species_counter=:heptad_counter=MCP-64H--2:lbd_counter=:length_avg=111.0:length_max=121.0:length_min=101.0:length_std=14.142135623730951:length_sum=222.0:mismatch_avg=40.0:mismatch_max=46.0:mismatch_min=34.0:mismatch_std=8.48528137423857:mismatch_sum=80.0:name=N43800:qcovhsp_avg=97.65:qcovhsp_max=100.0:qcovhsp_min=95.3:qcovhsp_std=3.3234018715767752:qcovhsp_sum=195.3:qend_avg=111.0:qend_max=121.0:qend_min=101.0:qend_std=14.142135623730951:qend_sum=222.0:qstart_avg=1.0:qstart_max=1.0:qstart_min=1.0:qstart_std=0.0:qstart_sum=2.0:ref_name_counter=GB_GCA_001798605.1_protein.faa_MGST01000067.1_24@PF00015_full_PFAM.263.447--1||GB_GCA_011337885.1_protein.faa_DTOP01000039.1_17@PF00015_full_PFAM.582.774--1:scovhsp_avg=59.2:scovhsp_max=65.8:scovhsp_min=52.6:scovhsp_std=9.333809511662425:scovhsp_sum=118.4:send_avg=115.0:send_max=128.0:send_min=102.0:send_std=18.384776310850235:send_sum=230.0:sstart_avg=5.0:sstart_max=8.0:sstart_min=2.0:sstart_std=4.242640687119285:sstart_sum=10.0],k127_531007_3@MCPsignal.57.163:5e-09)0.61:1.3e-08[&&NHX:Sample_counter=rhiztom3--2:Type_counter=capture--2:besthit_avg=64.15:besthit_max=66.3:besthit_min=62.0:besthit_std=3.0405591591021524:besthit_sum=128.3:bitscore_avg=126.0:bitscore_max=132.0:bitscore_min=120.0:bitscore_std=8.48528137423857:bitscore_sum=252.0:capture_class_counter=c__Alphaproteobacteria--2:capture_domain_counter=d__Bacteria--2:capture_family_counter=f__Amorphaceae--2:capture_genus_counter=g__Acuticoccus--2:capture_order_counter=o__Rhizobiales--2:capture_phylum_counter=p__Proteobacteria--2:capture_species_counter=s__Acuticoccus sediminis--2:evalue_avg=1.395089e-35:evalue_max=2.79e-35:evalue_min=1.78e-39:evalue_std=1.9727020545034165e-35:evalue_sum=2.790178e-35:gapopen_avg=0.0:gapopen_max=0.0:gapopen_min=0.0:gapopen_std=0.0:gapopen_sum=0.0:gtdb_class_counter=:gtdb_domain_counter=:gtdb_family_counter=:gtdb_genus_counter=:gtdb_order_counter=:gtdb_phylum_counter=:gtdb_species_counter=:heptad_counter=MCP-64H--2:lbd_counter=:length_avg=111.0:length_max=121.0:length_min=101.0:length_std=14.142135623730951:length_sum=222.0:mismatch_avg=40.0:mismatch_max=46.0:mismatch_min=34.0:mismatch_std=8.48528137423857:mismatch_sum=80.0:name=N43802:qcovhsp_avg=97.65:qcovhsp_max=100.0:qcovhsp_min=95.3:qcovhsp_std=3.3234018715767752:qcovhsp_sum=195.3:qend_avg=111.0:qend_max=121.0:qend_min=101.0:qend_std=14.142135623730951:qend_sum=222.0:qstart_avg=1.0:qstart_max=1.0:qstart_min=1.0:qstart_std=0.0:qstart_sum=2.0:ref_name_counter=GB_GCA_001798605.1_protein.faa_MGST01000067.1_24@PF00015_full_PFAM.263.447--1||GB_GCA_011337885.1_protein.faa_DTOP01000039.1_17@PF00015_full_PFAM.582.774--1:scovhsp_avg=59.2:scovhsp_max=65.8:scovhsp_min=52.6:scovhsp_std=9.333809511662425:scovhsp_sum=118.4:send_avg=115.0:send_max=128.0:send_min=102.0:send_std=18.384776310850235:send_sum=230.0:sstart_avg=5.0:sstart_max=8.0:sstart_min=2.0:sstart_std=4.242640687119285:sstart_sum=10.0],(((a47965db-ecfb-48e8-ba7e-430ef3c52bc7_3@MCPsignal.164.312:5e-09[&&NHX:Sample=rhiztom3:Type=capture:besthit=60.8:bitscore=147.0:capture_class=c__Alphaproteobacteria:capture_domain=d__Bacteria:capture_family=f__Amorphaceae:capture_genus=g__Acuticoccus:capture_order=o__Rhizobiales:capture_phylum=p__Proteobacteria:capture_species=s__Acuticoccus sediminis:evalue=6.21e-45:gapopen=0.0:heptad=MCP-40H:length=143.0:mismatch=56.0:qcovhsp=96.6:qend=143.0:qstart=1.0:ref_name=GB_GCA_011337885.1_protein.faa_DTOP01000039.1_17@PF00015_full_PFAM.582.774:scovhsp=74.5:send=146.0:sstart=4.0],c891eac0-38df-4ebc-a055-ea4c975d49c0_5@MCPsignal.159.328:5e-09[&&NHX:Sample=rhiztom2:Type=capture:besthit=56.6:bitscore=150.0:capture_class=c__Gammaproteobacteria:capture_domain=d__Bacteria:capture_family=f__Enterobacteriaceae:capture_genus=g__Erwinia:capture_order=o__Enterobacterales:capture_phylum=p__Proteobacteria:capture_species=s__Erwinia aphidicola:evalue=5.85e-46:gapopen=2.0:heptad=MCP-40H:length=173.0:mismatch=71.0:qcovhsp=100.0:qend=169.0:qstart=1.0:ref_name=GB_GCA_011337885.1_protein.faa_DTOP01000039.1_17@PF00015_full_PFAM.582.774:scovhsp=90.1:send=174.0:sstart=2.0])0.038:5e-09[&&NHX:Sample_counter=rhiztom2--1||rhiztom3--1:Type_counter=capture--2:besthit_avg=58.7:besthit_max=60.8:besthit_min=56.6:besthit_std=2.969848480983497:besthit_sum=117.4:bitscore_avg=148.5:bitscore_max=150.0:bitscore_min=147.0:bitscore_std=2.1213203435596424:bitscore_sum=297.0:capture_class_counter=c__Alphaproteobacteria--1||c__Gammaproteobacteria--1:capture_domain_counter=d__Bacteria--2:capture_family_counter=f__Amorphaceae--1||f__Enterobacteriaceae--1:capture_genus_counter=g__Acuticoccus--1||g__Erwinia--1:capture_order_counter=o__Enterobacterales--1||o__Rhizobiales--1:capture_phylum_counter=p__Proteobacteria--2:capture_species_counter=s__Acuticoccus sediminis--1||s__Erwinia aphidicola--1:evalue_avg=3.3975000000000003e-45:evalue_max=6.21e-45:evalue_min=5.85e-46:evalue_std=3.97747564417433e-45:evalue_sum=6.795000000000001e-45:gapopen_avg=1.0:gapopen_max=2.0:gapopen_min=0.0:gapopen_std=1.4142135623730951:gapopen_sum=2.0:gtdb_class_counter=:gtdb_domain_counter=:gtdb_family_counter=:gtdb_genus_counter=:gtdb_order_counter=:gtdb_phylum_counter=:gtdb_species_counter=:heptad_counter=MCP-40H--2:lbd_counter=:length_avg=158.0:length_max=173.0:length_min=143.0:length_std=21.213203435596427:length_sum=316.0:mismatch_avg=63.5:mismatch_max=71.0:mismatch_min=56.0:mismatch_std=10.606601717798213:mismatch_sum=127.0:name=N43805:qcovhsp_avg=98.3:qcovhsp_max=100.0:qcovhsp_min=96.6:qcovhsp_std=2.4041630560342657:qcovhsp_sum=196.6:qend_avg=156.0:qend_max=169.0:qend_min=143.0:qend_std=18.384776310850235:qend_sum=312.0:qstart_avg=1.0:qstart_max=1.0:qstart_min=1.0:qstart_std=0.0:qstart_sum=2.0:ref_name_counter=GB_GCA_011337885.1_protein.faa_DTOP01000039.1_17@PF00015_full_PFAM.582.774--2:scovhsp_avg=82.3:scovhsp_max=90.1:scovhsp_min=74.5:scovhsp_std=11.030865786510137:scovhsp_sum=164.6:send_avg=160.0:send_max=174.0:send_min=146.0:send_std=19.79898987322333:send_sum=320.0:sstart_avg=3.0:sstart_max=4.0:sstart_min=2.0:sstart_std=1.4142135623730951:sstart_sum=6.0],k127_622275_3@MCPsignal.162.301:5e-09)0.44:5e-09[&&NHX:Sample_counter=rhiztom2--1||rhiztom3--1:Type_counter=capture--2:besthit_avg=58.7:besthit_max=60.8:besthit_min=56.6:besthit_std=2.969848480983497:besthit_sum=117.4:bitscore_avg=148.5:bitscore_max=150.0:bitscore_min=147.0:bitscore_std=2.1213203435596424:bitscore_sum=297.0:capture_class_counter=c__Alphaproteobacteria--1||c__Gammaproteobacteria--1:capture_domain_counter=d__Bacteria--2:capture_family_counter=f__Amorphaceae--1||f__Enterobacteriaceae--1:capture_genus_counter=g__Acuticoccus--1||g__Erwinia--1:capture_order_counter=o__Enterobacterales--1||o__Rhizobiales--1:capture_phylum_counter=p__Proteobacteria--2:capture_species_counter=s__Acuticoccus sediminis--1||s__Erwinia aphidicola--1:evalue_avg=3.3975000000000003e-45:evalue_max=6.21e-45:evalue_min=5.85e-46:evalue_std=3.97747564417433e-45:evalue_sum=6.795000000000001e-45:gapopen_avg=1.0:gapopen_max=2.0:gapopen_min=0.0:gapopen_std=1.4142135623730951:gapopen_sum=2.0:gtdb_class_counter=:gtdb_domain_counter=:gtdb_family_counter=:gtdb_genus_counter=:gtdb_order_counter=:gtdb_phylum_counter=:gtdb_species_counter=:heptad_counter=MCP-40H--2:lbd_counter=:length_avg=158.0:length_max=173.0:length_min=143.0:length_std=21.213203435596427:length_sum=316.0:mismatch_avg=63.5:mismatch_max=71.0:mismatch_min=56.0:mismatch_std=10.606601717798213:mismatch_sum=127.0:name=N43807:qcovhsp_avg=98.3:qcovhsp_max=100.0:qcovhsp_min=96.6:qcovhsp_std=2.4041630560342657:qcovhsp_sum=196.6:qend_avg=156.0:qend_max=169.0:qend_min=143.0:qend_std=18.384776310850235:qend_sum=312.0:qstart_avg=1.0:qstart_max=1.0:qstart_min=1.0:qstart_std=0.0:qstart_sum=2.0:ref_name_counter=GB_GCA_011337885.1_protein.faa_DTOP01000039.1_17@PF00015_full_PFAM.582.774--2:scovhsp_avg=82.3:scovhsp_max=90.1:scovhsp_min=74.5:scovhsp_std=11.030865786510137:scovhsp_sum=164.6:send_avg=160.0:send_max=174.0:send_min=146.0:send_std=19.79898987322333:send_sum=320.0:sstart_avg=3.0:sstart_max=4.0:sstart_min=2.0:sstart_std=1.4142135623730951:sstart_sum=6.0],9b64df41-59eb-40a6-8092-26307213ee1c_5@MCPsignal.61.197:5e-09[&&NHX:Sample=rhiztom3:Type=capture:besthit=61.2:bitscore=144.0:capture_class=c__Alphaproteobacteria:capture_domain=d__Bacteria:capture_family=f__Amorphaceae:capture_genus=g__Acuticoccus:capture_order=o__Rhizobiales:capture_phylum=p__Proteobacteria:capture_species=s__Acuticoccus sediminis:evalue=5.08e-44:gapopen=0.0:heptad=MCP-64H:length=134.0:mismatch=52.0:qcovhsp=98.5:qend=134.0:qstart=1.0:ref_name=GB_GCA_001798605.1_protein.faa_MGST01000067.1_24@PF00015_full_PFAM.263.447:scovhsp=72.8:send=141.0:sstart=8.0])0:5e-09[&&NHX:Sample_counter=rhiztom2--1||rhiztom3--2:Type_counter=capture--3:besthit_avg=59.53333333333333:besthit_max=61.2:besthit_min=56.6:besthit_std=2.548201980482185:besthit_sum=178.6:bitscore_avg=147.0:bitscore_max=150.0:bitscore_min=144.0:bitscore_std=3.0:bitscore_sum=441.0:capture_class_counter=c__Alphaproteobacteria--2||c__Gammaproteobacteria--1:capture_domain_counter=d__Bacteria--3:capture_family_counter=f__Amorphaceae--2||f__Enterobacteriaceae--1:capture_genus_counter=g__Acuticoccus--2||g__Erwinia--1:capture_order_counter=o__Enterobacterales--1||o__Rhizobiales--2:capture_phylum_counter=p__Proteobacteria--3:capture_species_counter=s__Acuticoccus sediminis--2||s__Erwinia aphidicola--1:evalue_avg=1.9198333333333333e-44:evalue_max=5.08e-44:evalue_min=5.85e-46:evalue_std=2.7511982086598804e-44:evalue_sum=5.7595e-44:gapopen_avg=0.6666666666666666:gapopen_max=2.0:gapopen_min=0.0:gapopen_std=1.1547005383792517:gapopen_sum=2.0:gtdb_class_counter=:gtdb_domain_counter=:gtdb_family_counter=:gtdb_genus_counter=:gtdb_order_counter=:gtdb_phylum_counter=:gtdb_species_counter=:heptad_counter=MCP-40H--2||MCP-64H--1:lbd_counter=:length_avg=150.0:length_max=173.0:length_min=134.0:length_std=20.42057785666214:length_sum=450.0:mismatch_avg=59.666666666666664:mismatch_max=71.0:mismatch_min=52.0:mismatch_std=10.016652800877813:mismatch_sum=179.0:name=N43809:qcovhsp_avg=98.36666666666667:qcovhsp_max=100.0:qcovhsp_min=96.6:qcovhsp_std=1.703917055884277:qcovhsp_sum=295.1:qend_avg=148.66666666666666:qend_max=169.0:qend_min=134.0:qend_std=18.175074506954115:qend_sum=446.0:qstart_avg=1.0:qstart_max=1.0:qstart_min=1.0:qstart_std=0.0:qstart_sum=3.0:ref_name_counter=GB_GCA_001798605.1_protein.faa_MGST01000067.1_24@PF00015_full_PFAM.263.447--1||GB_GCA_011337885.1_protein.faa_DTOP01000039.1_17@PF00015_full_PFAM.582.774--2:scovhsp_avg=79.13333333333334:scovhsp_max=90.1:scovhsp_min=72.8:scovhsp_std=9.535372742233692:scovhsp_sum=237.4:send_avg=153.66666666666666:send_max=174.0:send_min=141.0:send_std=17.7857620959388:send_sum=461.0:sstart_avg=4.666666666666667:sstart_max=8.0:sstart_min=2.0:sstart_std=3.055050463303893:sstart_sum=14.0])0.003:1.3e-08[&&NHX:Sample_counter=rhiztom2--1||rhiztom3--4:Type_counter=capture--5:besthit_avg=61.379999999999995:besthit_max=66.3:besthit_min=56.6:besthit_std=3.4571664698131026:besthit_sum=306.9:bitscore_avg=138.6:bitscore_max=150.0:bitscore_min=120.0:bitscore_std=12.441864811996632:bitscore_sum=693.0:capture_class_counter=c__Alphaproteobacteria--4||c__Gammaproteobacteria--1:capture_domain_counter=d__Bacteria--5:capture_family_counter=f__Amorphaceae--4||f__Enterobacteriaceae--1:capture_genus_counter=g__Acuticoccus--4||g__Erwinia--1:capture_order_counter=o__Enterobacterales--1||o__Rhizobiales--4:capture_phylum_counter=p__Proteobacteria--5:capture_species_counter=s__Acuticoccus sediminis--4||s__Erwinia aphidicola--1:evalue_avg=5.580356011518999e-36:evalue_max=2.79e-35:evalue_min=5.85e-46:evalue_std=1.2477060321765688e-35:evalue_sum=2.7901780057594995e-35:gapopen_avg=0.4:gapopen_max=2.0:gapopen_min=0.0:gapopen_std=0.894427190999916:gapopen_sum=2.0:gtdb_class_counter=:gtdb_domain_counter=:gtdb_family_counter=:gtdb_genus_counter=:gtdb_order_counter=:gtdb_phylum_counter=:gtdb_species_counter=:heptad_counter=MCP-40H--2||MCP-64H--3:lbd_counter=:length_avg=134.4:length_max=173.0:length_min=101.0:length_std=26.735743864721623:length_sum=672.0:mismatch_avg=51.8:mismatch_max=71.0:mismatch_min=34.0:mismatch_std=13.572030061858838:mismatch_sum=259.0:name=N43810:qcovhsp_avg=98.08000000000001:qcovhsp_max=100.0:qcovhsp_min=95.3:qcovhsp_std=2.089736825535696:qcovhsp_sum=490.40000000000003:qend_avg=133.6:qend_max=169.0:qend_min=101.0:qend_std=25.314027731674784:qend_sum=668.0:qstart_avg=1.0:qstart_max=1.0:qstart_min=1.0:qstart_std=0.0:qstart_sum=5.0:ref_name_counter=GB_GCA_001798605.1_protein.faa_MGST01000067.1_24@PF00015_full_PFAM.263.447--2||GB_GCA_011337885.1_protein.faa_DTOP01000039.1_17@PF00015_full_PFAM.582.774--3:scovhsp_avg=71.16:scovhsp_max=90.1:scovhsp_min=52.6:scovhsp_std=13.654413205993144:scovhsp_sum=355.8:send_avg=138.2:send_max=174.0:send_min=102.0:send_std=26.290682760247975:send_sum=691.0:sstart_avg=4.8:sstart_max=8.0:sstart_min=2.0:sstart_std=3.03315017762062:sstart_sum=24.0])0.014:0.0273761[&&NHX:Sample_counter=rhiztom2--1||rhiztom3--5:Type_counter=capture--6:besthit_avg=61.379999999999995:besthit_max=66.3:besthit_min=56.6:besthit_std=3.4571664698131026:besthit_sum=306.9:bitscore_avg=138.6:bitscore_max=150.0:bitscore_min=120.0:bitscore_std=12.441864811996632:bitscore_sum=693.0:capture_class_counter=c__Alphaproteobacteria--4||c__Clostridia--1||c__Gammaproteobacteria--1:capture_domain_counter=d__Bacteria--6:capture_family_counter=f__Amorphaceae--4||f__Enterobacteriaceae--1||f__Lachnospiraceae--1:capture_genus_counter=g__Acuticoccus--4||g__Erwinia--1||g__RGIG4057--1:capture_order_counter=o__Enterobacterales--1||o__Lachnospirales--1||o__Rhizobiales--4:capture_phylum_counter=p__Firmicutes_A--1||p__Proteobacteria--5:capture_species_counter=s__Acuticoccus sediminis--4||s__Erwinia aphidicola--1||s__RGIG4057 sp910577675--1:evalue_avg=5.580356011518999e-36:evalue_max=2.79e-35:evalue_min=5.85e-46:evalue_std=1.2477060321765688e-35:evalue_sum=2.7901780057594995e-35:gapopen_avg=0.4:gapopen_max=2.0:gapopen_min=0.0:gapopen_std=0.8944271909999161:gapopen_sum=2.0:gtdb_class_counter=:gtdb_domain_counter=:gtdb_family_counter=:gtdb_genus_counter=:gtdb_order_counter=:gtdb_phylum_counter=:gtdb_species_counter=:heptad_counter=MCP-40H--2||MCP-64H--4:lbd_counter=:length_avg=134.4:length_max=173.0:length_min=101.0:length_std=26.735743864721623:length_sum=672.0:mismatch_avg=51.8:mismatch_max=71.0:mismatch_min=34.0:mismatch_std=13.572030061858838:mismatch_sum=259.0:name=N43811:qcovhsp_avg=98.08000000000001:qcovhsp_max=100.0:qcovhsp_min=95.3:qcovhsp_std=2.089736825535696:qcovhsp_sum=490.40000000000003:qend_avg=133.6:qend_max=169.0:qend_min=101.0:qend_std=25.31402773167478:qend_sum=668.0:qstart_avg=1.0:qstart_max=1.0:qstart_min=1.0:qstart_std=0.0:qstart_sum=5.0:ref_name_counter=GB_GCA_001798605.1_protein.faa_MGST01000067.1_24@PF00015_full_PFAM.263.447--2||GB_GCA_011337885.1_protein.faa_DTOP01000039.1_17@PF00015_full_PFAM.582.774--3:scovhsp_avg=71.16:scovhsp_max=90.1:scovhsp_min=52.6:scovhsp_std=13.654413205993144:scovhsp_sum=355.8:send_avg=138.2:send_max=174.0:send_min=102.0:send_std=26.290682760247975:send_sum=691.0:sstart_avg=4.8:sstart_max=8.0:sstart_min=2.0:sstart_std=3.03315017762062:sstart_sum=24.0],2d84e284-ecc5-4994-8571-077f8e724828_4@MCPsignal.191.362:0.0185455[&&NHX:Sample=rhiztom3:Type=capture:besthit=50.9:bitscore=132.0:capture_class=c__Gammaproteobacteria:capture_domain=d__Bacteria:capture_family=f__Burkholderiaceae:capture_genus=g__Noviherbaspirillum:capture_order=o__Burkholderiales:capture_phylum=p__Proteobacteria:capture_species=s__Noviherbaspirillum sp007874125:evalue=7.84e-39:gapopen=0.0:heptad=MCP-40H:length=167.0:mismatch=82.0:qcovhsp=97.7:qend=167.0:qstart=1.0:ref_name=GB_GCA_011337885.1_protein.faa_DTOP01000039.1_17@PF00015_full_PFAM.582.774:scovhsp=87.0:send=168.0:sstart=2.0])0.845:0.0122599[&&NHX:Sample_counter=rhiztom2--1||rhiztom3--6:Type_counter=capture--7:besthit_avg=59.63333333333333:besthit_max=66.3:besthit_min=50.9:besthit_std=5.278888771954441:besthit_sum=357.8:bitscore_avg=137.5:bitscore_max=150.0:bitscore_min=120.0:bitscore_std=11.449890829173874:bitscore_sum=825.0:capture_class_counter=c__Alphaproteobacteria--4||c__Clostridia--1||c__Gammaproteobacteria--2:capture_domain_counter=d__Bacteria--7:capture_family_counter=f__Amorphaceae--4||f__Burkholderiaceae--1||f__Enterobacteriaceae--1||f__Lachnospiraceae--1:capture_genus_counter=g__Acuticoccus--4||g__Erwinia--1||g__Noviherbaspirillum--1||g__RGIG4057--1:capture_order_counter=o__Burkholderiales--1||o__Enterobacterales--1||o__Lachnospirales--1||o__Rhizobiales--4:capture_phylum_counter=p__Firmicutes_A--1||p__Proteobacteria--6:capture_species_counter=s__Acuticoccus sediminis--4||s__Erwinia aphidicola--1||s__Noviherbaspirillum sp007874125--1||s__RGIG4057 sp910577675--1:evalue_avg=4.651603342932499e-36:evalue_max=2.79e-35:evalue_min=5.85e-46:evalue_std=1.1389342234511307e-35:evalue_sum=2.7909620057594994e-35:gapopen_avg=0.3333333333333333:gapopen_max=2.0:gapopen_min=0.0:gapopen_std=0.816496580927726:gapopen_sum=2.0:gtdb_class_counter=:gtdb_domain_counter=:gtdb_family_counter=:gtdb_genus_counter=:gtdb_order_counter=:gtdb_phylum_counter=:gtdb_species_counter=:heptad_counter=MCP-40H--3||MCP-64H--4:lbd_counter=:length_avg=139.83333333333334:length_max=173.0:length_min=101.0:length_std=27.367255373286277:length_sum=839.0:mismatch_avg=56.833333333333336:mismatch_max=82.0:mismatch_min=34.0:mismatch_std=17.302215657732006:mismatch_sum=341.0:name=N43813:qcovhsp_avg=98.01666666666665:qcovhsp_max=100.0:qcovhsp_min=95.3:qcovhsp_std=1.8755443654221227:qcovhsp_sum=588.0999999999999:qend_avg=139.16666666666666:qend_max=169.0:qend_min=101.0:qend_std=26.430411776335735:qend_sum=835.0:qstart_avg=1.0:qstart_max=1.0:qstart_min=1.0:qstart_std=0.0:qstart_sum=6.0:ref_name_counter=GB_GCA_001798605.1_protein.faa_MGST01000067.1_24@PF00015_full_PFAM.263.447--2||GB_GCA_011337885.1_protein.faa_DTOP01000039.1_17@PF00015_full_PFAM.582.774--4:scovhsp_avg=73.8:scovhsp_max=90.1:scovhsp_min=52.6:scovhsp_std=13.819261919509302:scovhsp_sum=442.8:send_avg=143.16666666666666:send_max=174.0:send_min=102.0:send_std=26.475775090951853:send_sum=859.0:sstart_avg=4.333333333333333:sstart_max=8.0:sstart_min=2.0:sstart_std=2.943920288775949:sstart_sum=26.0],(d3983533-71a6-49cb-8265-eb93497e2944_5@MCPsignal.611.714:5e-09[&&NHX:Sample=rhiztom1:Type=capture:besthit=43.7:bitscore=65.9:capture_class=c__Gammaproteobacteria:capture_domain=d__Bacteria:capture_family=f__Burkholderiaceae:capture_genus=g__Cupriavidus:capture_order=o__Burkholderiales:capture_phylum=p__Proteobacteria:capture_species=s__Cupriavidus gilardii:evalue=3.49e-14:gapopen=0.0:heptad=MCP-40H:length=103.0:mismatch=58.0:qcovhsp=100.0:qend=103.0:qstart=1.0:ref_name=GB_GCA_013138655.1_protein.faa_WTCI01000344.1_2@PF00015_full_PFAM.510.679:scovhsp=60.9:send=151.0:sstart=49.0],dc3c8e11-53fe-4ef0-8471-4056b48f697d_5@MCPsignal.532.705:5e-09[&&NHX:Sample=rhiztom1:Type=capture:besthit=49.4:bitscore=129.0:capture_class=c__Gammaproteobacteria:capture_domain=d__Bacteria:capture_family=f__Burkholderiaceae:capture_genus=g__Noviherbaspirillum:capture_order=o__Burkholderiales:capture_phylum=p__Proteobacteria:capture_species=s__Noviherbaspirillum sp007874125:evalue=1.91e-37:gapopen=0.0:heptad=MCP-40H:length=166.0:mismatch=84.0:qcovhsp=96.0:qend=168.0:qstart=3.0:ref_name=GB_GCA_011337885.1_protein.faa_DTOP01000039.1_17@PF00015_full_PFAM.582.774:scovhsp=86.5:send=169.0:sstart=4.0])0.845:0.025655[&&NHX:Sample_counter=rhiztom1--2:Type_counter=capture--2:besthit_avg=46.55:besthit_max=49.4:besthit_min=43.7:besthit_std=4.030508652763318:besthit_sum=93.1:bitscore_avg=97.45:bitscore_max=129.0:bitscore_min=65.9:bitscore_std=44.61843789287114:bitscore_sum=194.9:capture_class_counter=c__Gammaproteobacteria--2:capture_domain_counter=d__Bacteria--2:capture_family_counter=f__Burkholderiaceae--2:capture_genus_counter=g__Cupriavidus--1||g__Noviherbaspirillum--1:capture_order_counter=o__Burkholderiales--2:capture_phylum_counter=p__Proteobacteria--2:capture_species_counter=s__Cupriavidus gilardii--1||s__Noviherbaspirillum sp007874125--1:evalue_avg=1.745e-14:evalue_max=3.49e-14:evalue_min=1.91e-37:evalue_std=2.467802666341051e-14:evalue_sum=3.49e-14:gapopen_avg=0.0:gapopen_max=0.0:gapopen_min=0.0:gapopen_std=0.0:gapopen_sum=0.0:gtdb_class_counter=:gtdb_domain_counter=:gtdb_family_counter=:gtdb_genus_counter=:gtdb_order_counter=:gtdb_phylum_counter=:gtdb_species_counter=:heptad_counter=MCP-40H--2:lbd_counter=:length_avg=134.5:length_max=166.0:length_min=103.0:length_std=44.54772721475249:length_sum=269.0:mismatch_avg=71.0:mismatch_max=84.0:mismatch_min=58.0:mismatch_std=18.384776310850235:mismatch_sum=142.0:name=N43816:qcovhsp_avg=98.0:qcovhsp_max=100.0:qcovhsp_min=96.0:qcovhsp_std=2.8284271247461903:qcovhsp_sum=196.0:qend_avg=135.5:qend_max=168.0:qend_min=103.0:qend_std=45.96194077712559:qend_sum=271.0:qstart_avg=2.0:qstart_max=3.0:qstart_min=1.0:qstart_std=1.4142135623730951:qstart_sum=4.0:ref_name_counter=GB_GCA_011337885.1_protein.faa_DTOP01000039.1_17@PF00015_full_PFAM.582.774--1||GB_GCA_013138655.1_protein.faa_WTCI01000344.1_2@PF00015_full_PFAM.510.679--1:scovhsp_avg=73.7:scovhsp_max=86.5:scovhsp_min=60.9:scovhsp_std=18.10193359837562:scovhsp_sum=147.4:send_avg=160.0:send_max=169.0:send_min=151.0:send_std=12.727922061357855:send_sum=320.0:sstart_avg=26.5:sstart_max=49.0:sstart_min=4.0:sstart_std=31.81980515339464:sstart_sum=53.0])0:1.8e-08[&&NHX:Sample_counter=rhiztom1--2||rhiztom2--1||rhiztom3--6:Type_counter=capture--9:besthit_avg=56.3625:besthit_max=66.3:besthit_min=43.7:besthit_std=7.6749941833388835:besthit_sum=450.9:bitscore_avg=127.4875:bitscore_max=150.0:bitscore_min=65.9:bitscore_std=26.865561465510876:bitscore_sum=1019.9:capture_class_counter=c__Alphaproteobacteria--4||c__Clostridia--1||c__Gammaproteobacteria--4:capture_domain_counter=d__Bacteria--9:capture_family_counter=f__Amorphaceae--4||f__Burkholderiaceae--3||f__Enterobacteriaceae--1||f__Lachnospiraceae--1:capture_genus_counter=g__Acuticoccus--4||g__Cupriavidus--1||g__Erwinia--1||g__Noviherbaspirillum--2||g__RGIG4057--1:capture_order_counter=o__Burkholderiales--3||o__Enterobacterales--1||o__Lachnospirales--1||o__Rhizobiales--4:capture_phylum_counter=p__Firmicutes_A--1||p__Proteobacteria--8:capture_species_counter=s__Acuticoccus sediminis--4||s__Cupriavidus gilardii--1||s__Erwinia aphidicola--1||s__Noviherbaspirillum sp007874125--2||s__RGIG4057 sp910577675--1:evalue_avg=4.3625e-15:evalue_max=3.49e-14:evalue_min=5.85e-46:evalue_std=1.2339013331705256e-14:evalue_sum=3.49e-14:gapopen_avg=0.25:gapopen_max=2.0:gapopen_min=0.0:gapopen_std=0.7071067811865476:gapopen_sum=2.0:gtdb_class_counter=:gtdb_domain_counter=:gtdb_family_counter=:gtdb_genus_counter=:gtdb_order_counter=:gtdb_phylum_counter=:gtdb_species_counter=:heptad_counter=MCP-40H--5||MCP-64H--4:lbd_counter=:length_avg=138.5:length_max=173.0:length_min=101.0:length_std=28.715351792576538:length_sum=1108.0:mismatch_avg=60.375:mismatch_max=84.0:mismatch_min=34.0:mismatch_std=17.467827569563422:mismatch_sum=483.0:name=N43817:qcovhsp_avg=98.01249999999999:qcovhsp_max=100.0:qcovhsp_min=95.3:qcovhsp_std=1.9119455312026332:qcovhsp_sum=784.0999999999999:qend_avg=138.25:qend_max=169.0:qend_min=101.0:qend_std=28.348595329272616:qend_sum=1106.0:qstart_avg=1.25:qstart_max=3.0:qstart_min=1.0:qstart_std=0.7071067811865476:qstart_sum=10.0:ref_name_counter=GB_GCA_001798605.1_protein.faa_MGST01000067.1_24@PF00015_full_PFAM.263.447--2||GB_GCA_011337885.1_protein.faa_DTOP01000039.1_17@PF00015_full_PFAM.582.774--5||GB_GCA_013138655.1_protein.faa_WTCI01000344.1_2@PF00015_full_PFAM.510.679--1:scovhsp_avg=73.775:scovhsp_max=90.1:scovhsp_min=52.6:scovhsp_std=13.535957404526021:scovhsp_sum=590.2:send_avg=147.375:send_max=174.0:send_min=102.0:send_std=24.17754270864952:send_sum=1179.0:sstart_avg=9.875:sstart_max=49.0:sstart_min=2.0:sstart_std=16.00390577327922:sstart_sum=79.0],f0885ce8-2e81-434b-9558-17d34177a7f3_1@MCPsignal.223.305:0.0284966[&&NHX:Sample=rhiztom3:Type=capture:besthit=69.1:bitscore=92.8:capture_class=c__Gammaproteobacteria:capture_domain=d__Bacteria:capture_family=f__Burkholderiaceae:capture_genus=g__Noviherbaspirillum:capture_order=o__Burkholderiales:capture_phylum=p__Proteobacteria:capture_species=s__Noviherbaspirillum sp007874125:evalue=3.75e-25:gapopen=1.0:heptad=MCP-64H:length=81.0:mismatch=23.0:qcovhsp=98.8:qend=82.0:qstart=2.0:ref_name=GB_GCA_003243425.1_protein.faa_QFQP01000007.1_105@PF00015_full_PFAM.397.552:scovhsp=51.0:send=99.0:sstart=21.0])0.276:0.0191471[&&NHX:Sample_counter=rhiztom1--2||rhiztom2--1||rhiztom3--7:Type_counter=capture--10:besthit_avg=57.77777777777778:besthit_max=69.1:besthit_min=43.7:besthit_std=8.340829961367419:besthit_sum=520.0:bitscore_avg=123.63333333333334:bitscore_max=150.0:bitscore_min=65.9:bitscore_std=27.662790893183573:bitscore_sum=1112.7:capture_class_counter=c__Alphaproteobacteria--4||c__Clostridia--1||c__Gammaproteobacteria--5:capture_domain_counter=d__Bacteria--10:capture_family_counter=f__Amorphaceae--4||f__Burkholderiaceae--4||f__Enterobacteriaceae--1||f__Lachnospiraceae--1:capture_genus_counter=g__Acuticoccus--4||g__Cupriavidus--1||g__Erwinia--1||g__Noviherbaspirillum--3||g__RGIG4057--1:capture_order_counter=o__Burkholderiales--4||o__Enterobacterales--1||o__Lachnospirales--1||o__Rhizobiales--4:capture_phylum_counter=p__Firmicutes_A--1||p__Proteobacteria--9:capture_species_counter=s__Acuticoccus sediminis--4||s__Cupriavidus gilardii--1||s__Erwinia aphidicola--1||s__Noviherbaspirillum sp007874125--3||s__RGIG4057 sp910577675--1:evalue_avg=3.877777777819444e-15:evalue_max=3.49e-14:evalue_min=5.85e-46:evalue_std=1.1633333333317709e-14:evalue_sum=3.4900000000375e-14:gapopen_avg=0.3333333333333333:gapopen_max=2.0:gapopen_min=0.0:gapopen_std=0.7071067811865476:gapopen_sum=3.0:gtdb_class_counter=:gtdb_domain_counter=:gtdb_family_counter=:gtdb_genus_counter=:gtdb_order_counter=:gtdb_phylum_counter=:gtdb_species_counter=:heptad_counter=MCP-40H--5||MCP-64H--5:lbd_counter=:length_avg=132.11111111111111:length_max=173.0:length_min=81.0:length_std=32.99789555579433:length_sum=1189.0:mismatch_avg=56.22222222222222:mismatch_max=84.0:mismatch_min=23.0:mismatch_std=20.547370742857698:mismatch_sum=506.0:name=N43819:qcovhsp_avg=98.1:qcovhsp_max=100.0:qcovhsp_min=95.3:qcovhsp_std=1.807622748252523:qcovhsp_sum=882.9:qend_avg=132.0:qend_max=169.0:qend_min=82.0:qend_std=32.47691487810996:qend_sum=1188.0:qstart_avg=1.3333333333333333:qstart_max=3.0:qstart_min=1.0:qstart_std=0.7071067811865476:qstart_sum=12.0:ref_name_counter=GB_GCA_001798605.1_protein.faa_MGST01000067.1_24@PF00015_full_PFAM.263.447--2||GB_GCA_003243425.1_protein.faa_QFQP01000007.1_105@PF00015_full_PFAM.397.552--1||GB_GCA_011337885.1_protein.faa_DTOP01000039.1_17@PF00015_full_PFAM.582.774--5||GB_GCA_013138655.1_protein.faa_WTCI01000344.1_2@PF00015_full_PFAM.510.679--1:scovhsp_avg=71.24444444444444:scovhsp_max=90.1:scovhsp_min=51.0:scovhsp_std=14.763223827395485:scovhsp_sum=641.1999999999999:send_avg=142.0:send_max=174.0:send_min=99.0:send_std=27.7758888246623:send_sum=1278.0:sstart_avg=11.11111111111111:sstart_max=49.0:sstart_min=2.0:sstart_std=15.422746548883927:sstart_sum=100.0])0:5e-09[&&NHX:Sample_counter=rhiztom1--3||rhiztom2--3||rhiztom3--7:Type_counter=capture--13:besthit_avg=61.42:besthit_max=94.2:besthit_min=43.7:besthit_std=13.94623007602174:besthit_sum=614.2:bitscore_avg=128.17000000000002:bitscore_max=169.0:bitscore_min=65.9:bitscore_std=29.76605262524557:bitscore_sum=1281.7:capture_class_counter=c__Alphaproteobacteria--5||c__Clostridia--1||c__Gammaproteobacteria--7:capture_domain_counter=d__Bacteria--13:capture_family_counter=f__Amorphaceae--4||f__Burkholderiaceae--5||f__Chromatiaceae--1||f__Enterobacteriaceae--1||f__Lachnospiraceae--1||f__Rhodobacteraceae--1:capture_genus_counter=g__Acuticoccus--4||g__Aquabacterium--1||g__Cupriavidus--1||g__Erwinia--1||g__Noviherbaspirillum--3||g__RGIG4057--1||g__Tateyamaria--1||g__Thiospirillum--1:capture_order_counter=o__Burkholderiales--5||o__Chromatiales--1||o__Enterobacterales--1||o__Lachnospirales--1||o__Rhizobiales--4||o__Rhodobacterales--1:capture_phylum_counter=p__Firmicutes_A--1||p__Proteobacteria--12:capture_species_counter=s__Acuticoccus sediminis--4||s__Aquabacterium sp903871865--1||s__Cupriavidus gilardii--1||s__Erwinia aphidicola--1||s__Noviherbaspirillum sp007874125--3||s__RGIG4057 sp910577675--1||s__Tateyamaria sp000814025--1||s__Thiospirillum jenense--1:evalue_avg=3.4900000000375e-15:evalue_max=3.49e-14:evalue_min=1.29e-54:evalue_std=1.1036349033974468e-14:evalue_sum=3.4900000000375e-14:gapopen_avg=0.3:gapopen_max=2.0:gapopen_min=0.0:gapopen_std=0.6749485577105528:gapopen_sum=3.0:gtdb_class_counter=:gtdb_domain_counter=:gtdb_family_counter=:gtdb_genus_counter=:gtdb_order_counter=:gtdb_phylum_counter=:gtdb_species_counter=:heptad_counter=MCP-40H--6||MCP-64H--7:lbd_counter=:length_avg=129.2:length_max=173.0:length_min=81.0:length_std=32.44414002901328:length_sum=1292.0:mismatch_avg=51.2:mismatch_max=84.0:mismatch_min=6.0:mismatch_std=25.05017187787563:mismatch_sum=512.0:name=N43820:qcovhsp_avg=98.19:qcovhsp_max=100.0:qcovhsp_min=95.3:qcovhsp_std=1.7278438715475564:qcovhsp_sum=981.9:qend_avg=129.2:qend_max=169.0:qend_min=82.0:qend_std=31.874057720277087:qend_sum=1292.0:qstart_avg=1.4:qstart_max=3.0:qstart_min=1.0:qstart_std=0.6992058987801011:qstart_sum=14.0:ref_name_counter=GB_GCA_001798605.1_protein.faa_MGST01000067.1_24@PF00015_full_PFAM.263.447--2||GB_GCA_003243425.1_protein.faa_QFQP01000007.1_105@PF00015_full_PFAM.397.552--1||GB_GCA_011337885.1_protein.faa_DTOP01000039.1_17@PF00015_full_PFAM.582.774--5||GB_GCA_013138655.1_protein.faa_WTCI01000344.1_2@PF00015_full_PFAM.510.679--1||RS_GCF_006227205.1_protein.faa_NZ_VCNG01000008.1_117@PF00015_full_PFAM.334.527--1:scovhsp_avg=69.46:scovhsp_max=90.1:scovhsp_min=51.0:scovhsp_std=15.019261706962238:scovhsp_sum=694.5999999999999:send_avg=144.4:send_max=174.0:send_min=99.0:send_std=27.26495512150676:send_sum=1444.0:sstart_avg=16.4:sstart_max=64.0:sstart_min=2.0:sstart_std=22.16202959016966:sstart_sum=164.0],5c76ecd5-5fae-4819-806c-85423f61a420_6@MCPsignal.66.205:5e-09[&&NHX:Sample=rhiztom2:Type=capture:besthit=62.3:bitscore=146.0:capture_class=c__Gammaproteobacteria:capture_domain=d__Bacteria:capture_family=f__Burkholderiaceae:capture_genus=g__Noviherbaspirillum:capture_order=o__Burkholderiales:capture_phylum=p__Proteobacteria:capture_species=s__Noviherbaspirillum sp007874125:evalue=6.85e-45:gapopen=0.0:heptad=MCP-40H:length=138.0:mismatch=52.0:qcovhsp=99.3:qend=138.0:qstart=1.0:ref_name=RS_GCF_001027285.1_protein.faa_NZ_CP011509.1_8375@PF00015_full_PFAM.404.599:scovhsp=70.8:send=142.0:sstart=5.0])0:5e-09[&&NHX:Sample_counter=rhiztom1--3||rhiztom2--4||rhiztom3--7:Type_counter=capture--14:besthit_avg=61.5:besthit_max=94.2:besthit_min=43.7:besthit_std=13.233215784532495:besthit_sum=676.5:bitscore_avg=129.79090909090908:bitscore_max=169.0:bitscore_min=65.9:bitscore_std=28.745728536443618:bitscore_sum=1427.7:capture_class_counter=c__Alphaproteobacteria--5||c__Clostridia--1||c__Gammaproteobacteria--8:capture_domain_counter=d__Bacteria--14:capture_family_counter=f__Amorphaceae--4||f__Burkholderiaceae--6||f__Chromatiaceae--1||f__Enterobacteriaceae--1||f__Lachnospiraceae--1||f__Rhodobacteraceae--1:capture_genus_counter=g__Acuticoccus--4||g__Aquabacterium--1||g__Cupriavidus--1||g__Erwinia--1||g__Noviherbaspirillum--4||g__RGIG4057--1||g__Tateyamaria--1||g__Thiospirillum--1:capture_order_counter=o__Burkholderiales--6||o__Chromatiales--1||o__Enterobacterales--1||o__Lachnospirales--1||o__Rhizobiales--4||o__Rhodobacterales--1:capture_phylum_counter=p__Firmicutes_A--1||p__Proteobacteria--13:capture_species_counter=s__Acuticoccus sediminis--4||s__Aquabacterium sp903871865--1||s__Cupriavidus gilardii--1||s__Erwinia aphidicola--1||s__Noviherbaspirillum sp007874125--4||s__RGIG4057 sp910577675--1||s__Tateyamaria sp000814025--1||s__Thiospirillum jenense--1:evalue_avg=3.1727272727613637e-15:evalue_max=3.49e-14:evalue_min=1.29e-54:evalue_std=1.0522745925752644e-14:evalue_sum=3.4900000000375e-14:gapopen_avg=0.2727272727272727:gapopen_max=2.0:gapopen_min=0.0:gapopen_std=0.6466697906828633:gapopen_sum=3.0:gtdb_class_counter=:gtdb_domain_counter=:gtdb_family_counter=:gtdb_genus_counter=:gtdb_order_counter=:gtdb_phylum_counter=:gtdb_species_counter=:heptad_counter=MCP-40H--7||MCP-64H--7:lbd_counter=:length_avg=130.0:length_max=173.0:length_min=81.0:length_std=30.893364983439405:length_sum=1430.0:mismatch_avg=51.27272727272727:mismatch_max=84.0:mismatch_min=6.0:mismatch_std=23.76590376607172:mismatch_sum=564.0:name=N43822:qcovhsp_avg=98.2909090909091:qcovhsp_max=100.0:qcovhsp_min=95.3:qcovhsp_std=1.6729940498725908:qcovhsp_sum=1081.2:qend_avg=130.0:qend_max=169.0:qend_min=82.0:qend_std=30.35457131965464:qend_sum=1430.0:qstart_avg=1.3636363636363635:qstart_max=3.0:qstart_min=1.0:qstart_std=0.674199862463242:qstart_sum=15.0:ref_name_counter=GB_GCA_001798605.1_protein.faa_MGST01000067.1_24@PF00015_full_PFAM.263.447--2||GB_GCA_003243425.1_protein.faa_QFQP01000007.1_105@PF00015_full_PFAM.397.552--1||GB_GCA_011337885.1_protein.faa_DTOP01000039.1_17@PF00015_full_PFAM.582.774--5||GB_GCA_013138655.1_protein.faa_WTCI01000344.1_2@PF00015_full_PFAM.510.679--1||RS_GCF_001027285.1_protein.faa_NZ_CP011509.1_8375@PF00015_full_PFAM.404.599--1||RS_GCF_006227205.1_protein.faa_NZ_VCNG01000008.1_117@PF00015_full_PFAM.334.527--1:scovhsp_avg=69.58181818181816:scovhsp_max=90.1:scovhsp_min=51.0:scovhsp_std=14.25424976502223:scovhsp_sum=765.3999999999999:send_avg=144.1818181818182:send_max=174.0:send_min=99.0:send_std=25.875927739187176:send_sum=1586.0:sstart_avg=15.363636363636363:sstart_max=64.0:sstart_min=2.0:sstart_std=21.303862219197377:sstart_sum=169.0],(((((d57a3d94-a0ea-4ba9-9052-47d7ab131284_1@MCPsignal.208.292:0.00715968[&&NHX:Sample=rhiztom3:Type=capture:capture_class=c__Gammaproteobacteria:capture_domain=d__Bacteria:capture_family=f__Burkholderiaceae:capture_genus=g__Pandoraea:capture_order=o__Burkholderiales:capture_phylum=p__Proteobacteria:capture_species=s__Pandoraea capi:heptad=MCP-40H],600d90a5-6058-4c76-84b2-99bb7e65c481_5@MCPsignal.26.121:0.000710344[&&NHX:Sample=rhiztom2:Type=capture:capture_class=c__Alphaproteobacteria:capture_domain=d__Bacteria:capture_family=f__Amorphaceae:capture_genus=g__Acuticoccus:capture_order=o__Rhizobiales:capture_phylum=p__Proteobacteria:capture_species=s__Acuticoccus sediminis:heptad=MCP-64H])0.7:0.0168712[&&NHX:Sample_counter=rhiztom2--1||rhiztom3--1:Type_counter=capture--2:capture_class_counter=c__Alphaproteobacteria--1||c__Gammaproteobacteria--1:capture_domain_counter=d__Bacteria--2:capture_family_counter=f__Amorphaceae--1||f__Burkholderiaceae--1:capture_genus_counter=g__Acuticoccus--1||g__Pandoraea--1:capture_order_counter=o__Burkholderiales--1||o__Rhizobiales--1:capture_phylum_counter=p__Proteobacteria--2:capture_species_counter=s__Acuticoccus sediminis--1||s__Pandoraea capi--1:gtdb_class_counter=:gtdb_domain_counter=:gtdb_family_counter=:gtdb_genus_counter=:gtdb_order_counter=:gtdb_phylum_counter=:gtdb_species_counter=:heptad_counter=MCP-40H--1||MCP-64H--1:lbd_counter=:name=N43825:ref_name_counter=],0ed05ff5-e0be-42d0-af77-8727961c4187_5@MCPsignal.22.137:0.00377472[&&NHX:Sample=rhiztom1:Type=capture:besthit=57.3:bitscore=102.0:capture_class=c__Gammaproteobacteria:capture_domain=d__Bacteria:capture_family=f__Burkholderiaceae:capture_genus=g__Burkholderia:capture_order=o__Burkholderiales:capture_phylum=p__Proteobacteria:capture_species=s__Burkholderia paludis:evalue=2.16e-28:gapopen=0.0:heptad=MCP-40H:length=110.0:mismatch=47.0:qcovhsp=95.7:qend=110.0:qstart=1.0:ref_name=GB_GCA_007130885.1_protein.faa_SLRQ01000020.1_6@PF00015_full_PFAM.492.646:scovhsp=71.4:send=154.0:sstart=45.0])0.588:0.00328718[&&NHX:Sample_counter=rhiztom1--1||rhiztom2--1||rhiztom3--1:Type_counter=capture--3:besthit_avg=57.3:besthit_max=57.3:besthit_min=57.3:besthit_std=0:besthit_sum=57.3:bitscore_avg=102.0:bitscore_max=102.0:bitscore_min=102.0:bitscore_std=0:bitscore_sum=102.0:capture_class_counter=c__Alphaproteobacteria--1||c__Gammaproteobacteria--2:capture_domain_counter=d__Bacteria--3:capture_family_counter=f__Amorphaceae--1||f__Burkholderiaceae--2:capture_genus_counter=g__Acuticoccus--1||g__Burkholderia--1||g__Pandoraea--1:capture_order_counter=o__Burkholderiales--2||o__Rhizobiales--1:capture_phylum_counter=p__Proteobacteria--3:capture_species_counter=s__Acuticoccus sediminis--1||s__Burkholderia paludis--1||s__Pandoraea capi--1:evalue_avg=2.16e-28:evalue_max=2.16e-28:evalue_min=2.16e-28:evalue_std=0:evalue_sum=2.16e-28:gapopen_avg=0.0:gapopen_max=0.0:gapopen_min=0.0:gapopen_std=0:gapopen_sum=0.0:gtdb_class_counter=:gtdb_domain_counter=:gtdb_family_counter=:gtdb_genus_counter=:gtdb_order_counter=:gtdb_phylum_counter=:gtdb_species_counter=:heptad_counter=MCP-40H--2||MCP-64H--1:lbd_counter=:length_avg=110.0:length_max=110.0:length_min=110.0:length_std=0:length_sum=110.0:mismatch_avg=47.0:mismatch_max=47.0:mismatch_min=47.0:mismatch_std=0:mismatch_sum=47.0:name=N43827:qcovhsp_avg=95.7:qcovhsp_max=95.7:qcovhsp_min=95.7:qcovhsp_std=0:qcovhsp_sum=95.7:qend_avg=110.0:qend_max=110.0:qend_min=110.0:qend_std=0:qend_sum=110.0:qstart_avg=1.0:qstart_max=1.0:qstart_min=1.0:qstart_std=0:qstart_sum=1.0:ref_name_counter=GB_GCA_007130885.1_protein.faa_SLRQ01000020.1_6@PF00015_full_PFAM.492.646--1:scovhsp_avg=71.4:scovhsp_max=71.4:scovhsp_min=71.4:scovhsp_std=0:scovhsp_sum=71.4:send_avg=154.0:send_max=154.0:send_min=154.0:send_std=0:send_sum=154.0:sstart_avg=45.0:sstart_max=45.0:sstart_min=45.0:sstart_std=0:sstart_sum=45.0],((bc83b8d2-91b5-4178-b952-25ed36aa7a7d_1@MCPsignal.313.494:0[&&NHX:Sample=rhiztom2:Type=capture:besthit=48.6:bitscore=134.0:capture_class=c__Gammaproteobacteria:capture_domain=d__Bacteria:capture_family=f__Burkholderiaceae:capture_genus=g__Noviherbaspirillum:capture_order=o__Burkholderiales:capture_phylum=p__Proteobacteria:capture_species=s__Noviherbaspirillum sp007874125:evalue=1.56e-39:gapopen=0.0:heptad=MCP-40H:length=177.0:mismatch=91.0:qcovhsp=97.8:qend=177.0:qstart=1.0:ref_name=GB_GCA_001798605.1_protein.faa_MGST01000067.1_24@PF00015_full_PFAM.263.447:scovhsp=96.2:send=184.0:sstart=8.0],28bcad0e-b8e9-492e-884d-8f6629d53a2e_3@MCPsignal.189.370:0[&&NHX:Sample=rhiztom3:Type=capture:besthit=48.6:bitscore=134.0:capture_class=c__Gammaproteobacteria:capture_domain=d__Bacteria:capture_family=f__Burkholderiaceae:capture_genus=g__Noviherbaspirillum:capture_order=o__Burkholderiales:capture_phylum=p__Proteobacteria:capture_species=s__Noviherbaspirillum sp007874125:evalue=1.56e-39:gapopen=0.0:heptad=MCP-40H:length=177.0:mismatch=91.0:qcovhsp=97.8:qend=177.0:qstart=1.0:ref_name=GB_GCA_001798605.1_protein.faa_MGST01000067.1_24@PF00015_full_PFAM.263.447:scovhsp=96.2:send=184.0:sstart=8.0]):5e-09[&&NHX:Sample_counter=rhiztom2--1||rhiztom3--1:Type_counter=capture--2:besthit_avg=48.6:besthit_max=48.6:besthit_min=48.6:besthit_std=0.0:besthit_sum=97.2:bitscore_avg=134.0:bitscore_max=134.0:bitscore_min=134.0:bitscore_std=0.0:bitscore_sum=268.0:capture_class_counter=c__Gammaproteobacteria--2:capture_domain_counter=d__Bacteria--2:capture_family_counter=f__Burkholderiaceae--2:capture_genus_counter=g__Noviherbaspirillum--2:capture_order_counter=o__Burkholderiales--2:capture_phylum_counter=p__Proteobacteria--2:capture_species_counter=s__Noviherbaspirillum sp007874125--2:evalue_avg=1.56e-39:evalue_max=1.56e-39:evalue_min=1.56e-39:evalue_std=0.0:evalue_sum=3.12e-39:gapopen_avg=0.0:gapopen_max=0.0:gapopen_min=0.0:gapopen_std=0.0:gapopen_sum=0.0:gtdb_class_counter=:gtdb_domain_counter=:gtdb_family_counter=:gtdb_genus_counter=:gtdb_order_counter=:gtdb_phylum_counter=:gtdb_species_counter=:heptad_counter=MCP-40H--2:lbd_counter=:length_avg=177.0:length_max=177.0:length_min=177.0:length_std=0.0:length_sum=354.0:mismatch_avg=91.0:mismatch_max=91.0:mismatch_min=91.0:mismatch_std=0.0:mismatch_sum=182.0:name=N43830:qcovhsp_avg=97.8:qcovhsp_max=97.8:qcovhsp_min=97.8:qcovhsp_std=0.0:qcovhsp_sum=195.6:qend_avg=177.0:qend_max=177.0:qend_min=177.0:qend_std=0.0:qend_sum=354.0:qstart_avg=1.0:qstart_max=1.0:qstart_min=1.0:qstart_std=0.0:qstart_sum=2.0:ref_name_counter=GB_GCA_001798605.1_protein.faa_MGST01000067.1_24@PF00015_full_PFAM.263.447--2:scovhsp_avg=96.2:scovhsp_max=96.2:scovhsp_min=96.2:scovhsp_std=0.0:scovhsp_sum=192.4:send_avg=184.0:send_max=184.0:send_min=184.0:send_std=0.0:send_sum=368.0:sstart_avg=8.0:sstart_max=8.0:sstart_min=8.0:sstart_std=0.0:sstart_sum=16.0],(((89d08718-6dc4-44ca-8f73-1e9ade43b71d_2@MCPsignal.167.348:0.0040578[&&NHX:Sample=rhiztom3:Type=capture:besthit=48.6:bitscore=135.0:capture_class=c__Alphaproteobacteria:capture_domain=d__Bacteria:capture_family=f__Amorphaceae:capture_genus=g__Acuticoccus:capture_order=o__Rhizobiales:capture_phylum=p__Proteobacteria:capture_species=s__Acuticoccus sediminis:evalue=5.49e-40:gapopen=0.0:heptad=MCP-40H:length=177.0:mismatch=91.0:qcovhsp=97.8:qend=177.0:qstart=1.0:ref_name=GB_GCA_001798605.1_protein.faa_MGST01000067.1_24@PF00015_full_PFAM.263.447:scovhsp=96.2:send=184.0:sstart=8.0],466b03db-fb67-40aa-9a74-9f3e62727e55_4@MCPsignal.22.149:5e-09[&&NHX:Sample=rhiztom2:Type=capture:besthit=48.8:bitscore=99.4:capture_class=c__Alphaproteobacteria:capture_domain=d__Bacteria:capture_family=f__Amorphaceae:capture_genus=g__Acuticoccus:capture_order=o__Rhizobiales:capture_phylum=p__Proteobacteria:capture_species=s__Acuticoccus sediminis:evalue=1.06e-26:gapopen=0.0:heptad=MCP-40H:length=127.0:mismatch=65.0:qcovhsp=100.0:qend=127.0:qstart=1.0:ref_name=GB_GCA_002408385.1_protein.faa_DHSB01000179.1_31@PF00015_full_PFAM.411.591:scovhsp=70.6:send=169.0:sstart=43.0])0:5e-09[&&NHX:Sample_counter=rhiztom2--1||rhiztom3--1:Type_counter=capture--2:besthit_avg=48.7:besthit_max=48.8:besthit_min=48.6:besthit_std=0.1414213562373065:besthit_sum=97.4:bitscore_avg=117.2:bitscore_max=135.0:bitscore_min=99.4:bitscore_std=25.17300141024109:bitscore_sum=234.4:capture_class_counter=c__Alphaproteobacteria--2:capture_domain_counter=d__Bacteria--2:capture_family_counter=f__Amorphaceae--2:capture_genus_counter=g__Acuticoccus--2:capture_order_counter=o__Rhizobiales--2:capture_phylum_counter=p__Proteobacteria--2:capture_species_counter=s__Acuticoccus sediminis--2:evalue_avg=5.300000000000275e-27:evalue_max=1.06e-26:evalue_min=5.49e-40:evalue_std=7.495331880577016e-27:evalue_sum=1.060000000000055e-26:gapopen_avg=0.0:gapopen_max=0.0:gapopen_min=0.0:gapopen_std=0.0:gapopen_sum=0.0:gtdb_class_counter=:gtdb_domain_counter=:gtdb_family_counter=:gtdb_genus_counter=:gtdb_order_counter=:gtdb_phylum_counter=:gtdb_species_counter=:heptad_counter=MCP-40H--2:lbd_counter=:length_avg=152.0:length_max=177.0:length_min=127.0:length_std=35.35533905932738:length_sum=304.0:mismatch_avg=78.0:mismatch_max=91.0:mismatch_min=65.0:mismatch_std=18.384776310850235:mismatch_sum=156.0:name=N43833:qcovhsp_avg=98.9:qcovhsp_max=100.0:qcovhsp_min=97.8:qcovhsp_std=1.5556349186104066:qcovhsp_sum=197.8:qend_avg=152.0:qend_max=177.0:qend_min=127.0:qend_std=35.35533905932738:qend_sum=304.0:qstart_avg=1.0:qstart_max=1.0:qstart_min=1.0:qstart_std=0.0:qstart_sum=2.0:ref_name_counter=GB_GCA_001798605.1_protein.faa_MGST01000067.1_24@PF00015_full_PFAM.263.447--1||GB_GCA_002408385.1_protein.faa_DHSB01000179.1_31@PF00015_full_PFAM.411.591--1:scovhsp_avg=83.4:scovhsp_max=96.2:scovhsp_min=70.6:scovhsp_std=18.10193359837562:scovhsp_sum=166.8:send_avg=176.5:send_max=184.0:send_min=169.0:send_std=10.606601717798213:send_sum=353.0:sstart_avg=25.5:sstart_max=43.0:sstart_min=8.0:sstart_std=24.748737341529164:sstart_sum=51.0],(e7f083f0-8399-46d0-8aef-639bc612f399_5@MCPsignal.200.381:0[&&NHX:Sample=rhiztom1:Type=capture:besthit=49.2:bitscore=137.0:capture_class=c__Alphaproteobacteria:capture_domain=d__Bacteria:capture_family=f__Amorphaceae:capture_genus=g__Acuticoccus:capture_order=o__Rhizobiales:capture_phylum=p__Proteobacteria:capture_species=s__Acuticoccus sediminis:evalue=9.67e-41:gapopen=0.0:heptad=MCP-40H:length=177.0:mismatch=90.0:qcovhsp=97.8:qend=177.0:qstart=1.0:ref_name=GB_GCA_001798605.1_protein.faa_MGST01000067.1_24@PF00015_full_PFAM.263.447:scovhsp=96.2:send=184.0:sstart=8.0],da8670d5-d8ab-448d-ae52-1e97352cb1a6_2@MCPsignal.187.368:0[&&NHX:Sample=rhiztom3:Type=capture:besthit=49.2:bitscore=137.0:capture_class=c__Alphaproteobacteria:capture_domain=d__Bacteria:capture_family=f__Amorphaceae:capture_genus=g__Acuticoccus:capture_order=o__Rhizobiales:capture_phylum=p__Proteobacteria:capture_species=s__Acuticoccus sediminis:evalue=9.67e-41:gapopen=0.0:heptad=MCP-40H:length=177.0:mismatch=90.0:qcovhsp=97.8:qend=177.0:qstart=1.0:ref_name=GB_GCA_001798605.1_protein.faa_MGST01000067.1_24@PF00015_full_PFAM.263.447:scovhsp=96.2:send=184.0:sstart=8.0]):5e-09[&&NHX:Sample_counter=rhiztom1--1||rhiztom3--1:Type_counter=capture--2:besthit_avg=49.2:besthit_max=49.2:besthit_min=49.2:besthit_std=0.0:besthit_sum=98.4:bitscore_avg=137.0:bitscore_max=137.0:bitscore_min=137.0:bitscore_std=0.0:bitscore_sum=274.0:capture_class_counter=c__Alphaproteobacteria--2:capture_domain_counter=d__Bacteria--2:capture_family_counter=f__Amorphaceae--2:capture_genus_counter=g__Acuticoccus--2:capture_order_counter=o__Rhizobiales--2:capture_phylum_counter=p__Proteobacteria--2:capture_species_counter=s__Acuticoccus sediminis--2:evalue_avg=9.67e-41:evalue_max=9.67e-41:evalue_min=9.67e-41:evalue_std=0.0:evalue_sum=1.934e-40:gapopen_avg=0.0:gapopen_max=0.0:gapopen_min=0.0:gapopen_std=0.0:gapopen_sum=0.0:gtdb_class_counter=:gtdb_domain_counter=:gtdb_family_counter=:gtdb_genus_counter=:gtdb_order_counter=:gtdb_phylum_counter=:gtdb_species_counter=:heptad_counter=MCP-40H--2:lbd_counter=:length_avg=177.0:length_max=177.0:length_min=177.0:length_std=0.0:length_sum=354.0:mismatch_avg=90.0:mismatch_max=90.0:mismatch_min=90.0:mismatch_std=0.0:mismatch_sum=180.0:name=N43836:qcovhsp_avg=97.8:qcovhsp_max=97.8:qcovhsp_min=97.8:qcovhsp_std=0.0:qcovhsp_sum=195.6:qend_avg=177.0:qend_max=177.0:qend_min=177.0:qend_std=0.0:qend_sum=354.0:qstart_avg=1.0:qstart_max=1.0:qstart_min=1.0:qstart_std=0.0:qstart_sum=2.0:ref_name_counter=GB_GCA_001798605.1_protein.faa_MGST01000067.1_24@PF00015_full_PFAM.263.447--2:scovhsp_avg=96.2:scovhsp_max=96.2:scovhsp_min=96.2:scovhsp_std=0.0:scovhsp_sum=192.4:send_avg=184.0:send_max=184.0:send_min=184.0:send_std=0.0:send_sum=368.0:sstart_avg=8.0:sstart_max=8.0:sstart_min=8.0:sstart_std=0.0:sstart_sum=16.0])0.921:0.00405867[&&NHX:Sample_counter=rhiztom1--1||rhiztom2--1||rhiztom3--2:Type_counter=capture--4:besthit_avg=48.95:besthit_max=49.2:besthit_min=48.6:besthit_std=0.3000000000000015:besthit_sum=195.8:bitscore_avg=127.1:bitscore_max=137.0:bitscore_min=99.4:bitscore_std=18.490718392389912:bitscore_sum=508.4:capture_class_counter=c__Alphaproteobacteria--4:capture_domain_counter=d__Bacteria--4:capture_family_counter=f__Amorphaceae--4:capture_genus_counter=g__Acuticoccus--4:capture_order_counter=o__Rhizobiales--4:capture_phylum_counter=p__Proteobacteria--4:capture_species_counter=s__Acuticoccus sediminis--4:evalue_avg=2.6500000000001855e-27:evalue_max=1.06e-26:evalue_min=9.67e-41:evalue_std=5.299999999999876e-27:evalue_sum=1.0600000000000742e-26:gapopen_avg=0.0:gapopen_max=0.0:gapopen_min=0.0:gapopen_std=0.0:gapopen_sum=0.0:gtdb_class_counter=:gtdb_domain_counter=:gtdb_family_counter=:gtdb_genus_counter=:gtdb_order_counter=:gtdb_phylum_counter=:gtdb_species_counter=:heptad_counter=MCP-40H--4:lbd_counter=:length_avg=164.5:length_max=177.0:length_min=127.0:length_std=25.0:length_sum=658.0:mismatch_avg=84.0:mismatch_max=91.0:mismatch_min=65.0:mismatch_std=12.675435561221029:mismatch_sum=336.0:name=N43837:qcovhsp_avg=98.35000000000001:qcovhsp_max=100.0:qcovhsp_min=97.8:qcovhsp_std=1.1000000000000014:qcovhsp_sum=393.40000000000003:qend_avg=164.5:qend_max=177.0:qend_min=127.0:qend_std=25.0:qend_sum=658.0:qstart_avg=1.0:qstart_max=1.0:qstart_min=1.0:qstart_std=0.0:qstart_sum=4.0:ref_name_counter=GB_GCA_001798605.1_protein.faa_MGST01000067.1_24@PF00015_full_PFAM.263.447--3||GB_GCA_002408385.1_protein.faa_DHSB01000179.1_31@PF00015_full_PFAM.411.591--1:scovhsp_avg=89.8:scovhsp_max=96.2:scovhsp_min=70.6:scovhsp_std=12.800000000000004:scovhsp_sum=359.2:send_avg=180.25:send_max=184.0:send_min=169.0:send_std=7.5:send_sum=721.0:sstart_avg=16.75:sstart_max=43.0:sstart_min=8.0:sstart_std=17.5:sstart_sum=67.0],(6badc668-eb0a-474f-b8a8-c59c64ffa3ad_5@MCPsignal.34.174:5e-09[&&NHX:Sample=rhiztom3:Type=capture:besthit=48.9:bitscore=101.0:capture_class=c__Gammaproteobacteria:capture_domain=d__Bacteria:capture_family=f__Burkholderiaceae:capture_genus=g__Noviherbaspirillum:capture_order=o__Burkholderiales:capture_phylum=p__Proteobacteria:capture_species=s__Noviherbaspirillum sp007874125:evalue=1.94e-27:gapopen=0.0:heptad=MCP-40H:length=135.0:mismatch=69.0:qcovhsp=96.4:qend=136.0:qstart=2.0:ref_name=RS_GCF_016887565.1_protein.faa_NZ_CP069396.1_2128@PF00015_full_PFAM.416.593:scovhsp=76.3:send=153.0:sstart=19.0],9186e7f3-8618-4f53-bd46-d0a91000cf9e_5@MCPsignal.216.325:0.0138351[&&NHX:Sample=rhiztom1:Type=capture:besthit=41.5:bitscore=68.6:capture_class=c__Gammaproteobacteria:capture_domain=d__Bacteria:capture_family=f__Rhodocyclaceae:capture_genus=g__Desulfobacillus:capture_order=o__Burkholderiales:capture_phylum=p__Proteobacteria:capture_species=s__Desulfobacillus sp003105015:evalue=5.91e-15:gapopen=0.0:heptad=MCP-40H:length=106.0:mismatch=62.0:qcovhsp=97.2:qend=109.0:qstart=4.0:ref_name=GB_GCA_002869725.1_protein.faa_PKTY01000019.1_23@PF00015_full_PFAM.493.684:scovhsp=55.5:send=180.0:sstart=75.0])0:5e-09[&&NHX:Sample_counter=rhiztom1--1||rhiztom3--1:Type_counter=capture--2:besthit_avg=45.2:besthit_max=48.9:besthit_min=41.5:besthit_std=5.23259018078045:besthit_sum=90.4:bitscore_avg=84.8:bitscore_max=101.0:bitscore_min=68.6:bitscore_std=22.910259710444144:bitscore_sum=169.6:capture_class_counter=c__Gammaproteobacteria--2:capture_domain_counter=d__Bacteria--2:capture_family_counter=f__Burkholderiaceae--1||f__Rhodocyclaceae--1:capture_genus_counter=g__Desulfobacillus--1||g__Noviherbaspirillum--1:capture_order_counter=o__Burkholderiales--2:capture_phylum_counter=p__Proteobacteria--2:capture_species_counter=s__Desulfobacillus sp003105015--1||s__Noviherbaspirillum sp007874125--1:evalue_avg=2.95500000000097e-15:evalue_max=5.91e-15:evalue_min=1.94e-27:evalue_std=4.1790010768111245e-15:evalue_sum=5.91000000000194e-15:gapopen_avg=0.0:gapopen_max=0.0:gapopen_min=0.0:gapopen_std=0.0:gapopen_sum=0.0:gtdb_class_counter=:gtdb_domain_counter=:gtdb_family_counter=:gtdb_genus_counter=:gtdb_order_counter=:gtdb_phylum_counter=:gtdb_species_counter=:heptad_counter=MCP-40H--2:lbd_counter=:length_avg=120.5:length_max=135.0:length_min=106.0:length_std=20.506096654409877:length_sum=241.0:mismatch_avg=65.5:mismatch_max=69.0:mismatch_min=62.0:mismatch_std=4.949747468305833:mismatch_sum=131.0:name=N43840:qcovhsp_avg=96.80000000000001:qcovhsp_max=97.2:qcovhsp_min=96.4:qcovhsp_std=0.565685424949236:qcovhsp_sum=193.60000000000002:qend_avg=122.5:qend_max=136.0:qend_min=109.0:qend_std=19.091883092036785:qend_sum=245.0:qstart_avg=3.0:qstart_max=4.0:qstart_min=2.0:qstart_std=1.4142135623730951:qstart_sum=6.0:ref_name_counter=GB_GCA_002869725.1_protein.faa_PKTY01000019.1_23@PF00015_full_PFAM.493.684--1||RS_GCF_016887565.1_protein.faa_NZ_CP069396.1_2128@PF00015_full_PFAM.416.593--1:scovhsp_avg=65.9:scovhsp_max=76.3:scovhsp_min=55.5:scovhsp_std=14.707821048680186:scovhsp_sum=131.8:send_avg=166.5:send_max=180.0:send_min=153.0:send_std=19.091883092036785:send_sum=333.0:sstart_avg=47.0:sstart_max=75.0:sstart_min=19.0:sstart_std=39.59797974644666:sstart_sum=94.0])0:5e-09[&&NHX:Sample_counter=rhiztom1--2||rhiztom2--1||rhiztom3--3:Type_counter=capture--6:besthit_avg=47.70000000000001:besthit_max=49.2:besthit_min=41.5:besthit_std=3.046309242345564:besthit_sum=286.20000000000005:bitscore_avg=113.0:bitscore_max=137.0:bitscore_min=68.6:bitscore_std=28.058225175516718:bitscore_sum=678.0:capture_class_counter=c__Alphaproteobacteria--4||c__Gammaproteobacteria--2:capture_domain_counter=d__Bacteria--6:capture_family_counter=f__Amorphaceae--4||f__Burkholderiaceae--1||f__Rhodocyclaceae--1:capture_genus_counter=g__Acuticoccus--4||g__Desulfobacillus--1||g__Noviherbaspirillum--1:capture_order_counter=o__Burkholderiales--2||o__Rhizobiales--4:capture_phylum_counter=p__Proteobacteria--6:capture_species_counter=s__Acuticoccus sediminis--4||s__Desulfobacillus sp003105015--1||s__Noviherbaspirillum sp007874125--1:evalue_avg=9.8500000000209e-16:evalue_max=5.91e-15:evalue_min=9.67e-41:evalue_std=2.4127473966404068e-15:evalue_sum=5.91000000001254e-15:gapopen_avg=0.0:gapopen_max=0.0:gapopen_min=0.0:gapopen_std=0.0:gapopen_sum=0.0:gtdb_class_counter=:gtdb_domain_counter=:gtdb_family_counter=:gtdb_genus_counter=:gtdb_order_counter=:gtdb_phylum_counter=:gtdb_species_counter=:heptad_counter=MCP-40H--6:lbd_counter=:length_avg=149.83333333333334:length_max=177.0:length_min=106.0:length_std=31.23086080572655:length_sum=899.0:mismatch_avg=77.83333333333333:mismatch_max=91.0:mismatch_min=62.0:mismatch_std=13.87683921743949:mismatch_sum=467.0:name=N43841:qcovhsp_avg=97.83333333333336:qcovhsp_max=100.0:qcovhsp_min=96.4:qcovhsp_std=1.1961047891663434:qcovhsp_sum=587.0000000000001:qend_avg=150.5:qend_max=177.0:qend_min=109.0:qend_std=30.30346514839516:qend_sum=903.0:qstart_avg=1.6666666666666667:qstart_max=4.0:qstart_min=1.0:qstart_std=1.2110601416389966:qstart_sum=10.0:ref_name_counter=GB_GCA_001798605.1_protein.faa_MGST01000067.1_24@PF00015_full_PFAM.263.447--3||GB_GCA_002408385.1_protein.faa_DHSB01000179.1_31@PF00015_full_PFAM.411.591--1||GB_GCA_002869725.1_protein.faa_PKTY01000019.1_23@PF00015_full_PFAM.493.684--1||RS_GCF_016887565.1_protein.faa_NZ_CP069396.1_2128@PF00015_full_PFAM.416.593--1:scovhsp_avg=81.83333333333333:scovhsp_max=96.2:scovhsp_min=55.5:scovhsp_std=17.14323967827163:scovhsp_sum=491.0:send_avg=175.66666666666666:send_max=184.0:send_min=153.0:send_std=12.53262409340784:send_sum=1054.0:sstart_avg=26.833333333333332:sstart_max=75.0:sstart_min=8.0:sstart_std=27.228049262969:sstart_sum=161.0])0:5e-09[&&NHX:Sample_counter=rhiztom1--2||rhiztom2--2||rhiztom3--4:Type_counter=capture--8:besthit_avg=47.925:besthit_max=49.2:besthit_min=41.5:besthit_std=2.608091803818044:besthit_sum=383.4:bitscore_avg=118.25:bitscore_max=137.0:bitscore_min=68.6:bitscore_std=25.62872272610222:bitscore_sum=946.0:capture_class_counter=c__Alphaproteobacteria--4||c__Gammaproteobacteria--4:capture_domain_counter=d__Bacteria--8:capture_family_counter=f__Amorphaceae--4||f__Burkholderiaceae--3||f__Rhodocyclaceae--1:capture_genus_counter=g__Acuticoccus--4||g__Desulfobacillus--1||g__Noviherbaspirillum--3:capture_order_counter=o__Burkholderiales--4||o__Rhizobiales--4:capture_phylum_counter=p__Proteobacteria--8:capture_species_counter=s__Acuticoccus sediminis--4||s__Desulfobacillus sp003105015--1||s__Noviherbaspirillum sp007874125--3:evalue_avg=7.387500000015675e-16:evalue_max=5.91e-15:evalue_min=9.67e-41:evalue_std=2.0895005384056143e-15:evalue_sum=5.91000000001254e-15:gapopen_avg=0.0:gapopen_max=0.0:gapopen_min=0.0:gapopen_std=0.0:gapopen_sum=0.0:gtdb_class_counter=:gtdb_domain_counter=:gtdb_family_counter=:gtdb_genus_counter=:gtdb_order_counter=:gtdb_phylum_counter=:gtdb_species_counter=:heptad_counter=MCP-40H--8:lbd_counter=:length_avg=156.625:length_max=177.0:length_min=106.0:length_std=29.23763474897184:length_sum=1253.0:mismatch_avg=81.125:mismatch_max=91.0:mismatch_min=62.0:mismatch_std=13.217277653564995:mismatch_sum=649.0:name=N43842:qcovhsp_avg=97.82499999999999:qcovhsp_max=100.0:qcovhsp_min=96.4:qcovhsp_std=1.011010809607323:qcovhsp_sum=782.5999999999999:qend_avg=157.125:qend_max=177.0:qend_min=109.0:qend_std=28.39737160875482:qend_sum=1257.0:qstart_avg=1.5:qstart_max=4.0:qstart_min=1.0:qstart_std=1.0690449676496976:qstart_sum=12.0:ref_name_counter=GB_GCA_001798605.1_protein.faa_MGST01000067.1_24@PF00015_full_PFAM.263.447--5||GB_GCA_002408385.1_protein.faa_DHSB01000179.1_31@PF00015_full_PFAM.411.591--1||GB_GCA_002869725.1_protein.faa_PKTY01000019.1_23@PF00015_full_PFAM.493.684--1||RS_GCF_016887565.1_protein.faa_NZ_CP069396.1_2128@PF00015_full_PFAM.416.593--1:scovhsp_avg=85.42500000000001:scovhsp_max=96.2:scovhsp_min=55.5:scovhsp_std=15.942105076987618:scovhsp_sum=683.4000000000001:send_avg=177.75:send_max=184.0:send_min=153.0:send_std=11.272596354497422:send_sum=1422.0:sstart_avg=22.125:sstart_max=75.0:sstart_min=8.0:sstart_std=24.60799811907851:sstart_sum=177.0])0:5e-09[&&NHX:Sample_counter=rhiztom1--3||rhiztom2--3||rhiztom3--5:Type_counter=capture--11:besthit_avg=48.96666666666667:besthit_max=57.3:besthit_min=41.5:besthit_std=3.9645302369889923:besthit_sum=440.7:bitscore_avg=116.44444444444444:bitscore_max=137.0:bitscore_min=68.6:bitscore_std=24.577790335540293:bitscore_sum=1048.0:capture_class_counter=c__Alphaproteobacteria--5||c__Gammaproteobacteria--6:capture_domain_counter=d__Bacteria--11:capture_family_counter=f__Amorphaceae--5||f__Burkholderiaceae--5||f__Rhodocyclaceae--1:capture_genus_counter=g__Acuticoccus--5||g__Burkholderia--1||g__Desulfobacillus--1||g__Noviherbaspirillum--3||g__Pandoraea--1:capture_order_counter=o__Burkholderiales--6||o__Rhizobiales--5:capture_phylum_counter=p__Proteobacteria--11:capture_species_counter=s__Acuticoccus sediminis--5||s__Burkholderia paludis--1||s__Desulfobacillus sp003105015--1||s__Noviherbaspirillum sp007874125--3||s__Pandoraea capi--1:evalue_avg=6.56666666668084e-16:evalue_max=5.91e-15:evalue_min=9.67e-41:evalue_std=1.9699999999994688e-15:evalue_sum=5.910000000012756e-15:gapopen_avg=0.0:gapopen_max=0.0:gapopen_min=0.0:gapopen_std=0.0:gapopen_sum=0.0:gtdb_class_counter=:gtdb_domain_counter=:gtdb_family_counter=:gtdb_genus_counter=:gtdb_order_counter=:gtdb_phylum_counter=:gtdb_species_counter=:heptad_counter=MCP-40H--10||MCP-64H--1:lbd_counter=:length_avg=151.44444444444446:length_max=177.0:length_min=106.0:length_std=31.45676044632978:length_sum=1363.0:mismatch_avg=77.33333333333333:mismatch_max=91.0:mismatch_min=47.0:mismatch_std=16.80029761641144:mismatch_sum=696.0:name=N43843:qcovhsp_avg=97.58888888888889:qcovhsp_max=100.0:qcovhsp_min=95.7:qcovhsp_std=1.1815714583177384:qcovhsp_sum=878.3:qend_avg=151.88888888888889:qend_max=177.0:qend_min=109.0:qend_std=30.860348525431643:qend_sum=1367.0:qstart_avg=1.4444444444444444:qstart_max=4.0:qstart_min=1.0:qstart_std=1.0137937550497031:qstart_sum=13.0:ref_name_counter=GB_GCA_001798605.1_protein.faa_MGST01000067.1_24@PF00015_full_PFAM.263.447--5||GB_GCA_002408385.1_protein.faa_DHSB01000179.1_31@PF00015_full_PFAM.411.591--1||GB_GCA_002869725.1_protein.faa_PKTY01000019.1_23@PF00015_full_PFAM.493.684--1||GB_GCA_007130885.1_protein.faa_SLRQ01000020.1_6@PF00015_full_PFAM.492.646--1||RS_GCF_016887565.1_protein.faa_NZ_CP069396.1_2128@PF00015_full_PFAM.416.593--1:scovhsp_avg=83.86666666666667:scovhsp_max=96.2:scovhsp_min=55.5:scovhsp_std=15.628099692540998:scovhsp_sum=754.8000000000001:send_avg=175.11111111111111:send_max=184.0:send_min=153.0:send_std=13.185640337545655:send_sum=1576.0:sstart_avg=24.666666666666668:sstart_max=75.0:sstart_min=8.0:sstart_std=24.24871130596428:sstart_sum=222.0],((4c47156c-c60c-4c67-be61-48ae57e71a50_5@MCPsignal.104.182:0.0193178[&&NHX:Sample=rhiztom2:Type=capture:capture_class=c__Alphaproteobacteria:capture_domain=d__Bacteria:capture_family=f__Amorphaceae:capture_genus=g__Acuticoccus:capture_order=o__Rhizobiales:capture_phylum=p__Proteobacteria:capture_species=s__Acuticoccus sediminis:heptad=MCP-64H],ab4e266d-bdaf-5457-9c4c-c2e2cc6a5aa4_5@MCPsignal.109.228:5e-09[&&NHX:Sample=rhiztom3:Type=capture:besthit=48.7:bitscore=85.1:capture_class=c__Gammaproteobacteria:capture_domain=d__Bacteria:capture_family=f__Burkholderiaceae:capture_genus=g__Pandoraea:capture_order=o__Burkholderiales:capture_phylum=p__Proteobacteria:capture_species=s__Pandoraea capi:evalue=1.51e-21:gapopen=0.0:heptad=MCP-40H:length=115.0:mismatch=59.0:qcovhsp=96.6:qend=115.0:qstart=1.0:ref_name=GB_GCA_007130885.1_protein.faa_SLRQ01000020.1_6@PF00015_full_PFAM.492.646:scovhsp=74.7:send=154.0:sstart=40.0])0.432:0.00731235[&&NHX:Sample_counter=rhiztom2--1||rhiztom3--1:Type_counter=capture--2:besthit_avg=48.7:besthit_max=48.7:besthit_min=48.7:besthit_std=0:besthit_sum=48.7:bitscore_avg=85.1:bitscore_max=85.1:bitscore_min=85.1:bitscore_std=0:bitscore_sum=85.1:capture_class_counter=c__Alphaproteobacteria--1||c__Gammaproteobacteria--1:capture_domain_counter=d__Bacteria--2:capture_family_counter=f__Amorphaceae--1||f__Burkholderiaceae--1:capture_genus_counter=g__Acuticoccus--1||g__Pandoraea--1:capture_order_counter=o__Burkholderiales--1||o__Rhizobiales--1:capture_phylum_counter=p__Proteobacteria--2:capture_species_counter=s__Acuticoccus sediminis--1||s__Pandoraea capi--1:evalue_avg=1.51e-21:evalue_max=1.51e-21:evalue_min=1.51e-21:evalue_std=0:evalue_sum=1.51e-21:gapopen_avg=0.0:gapopen_max=0.0:gapopen_min=0.0:gapopen_std=0:gapopen_sum=0.0:gtdb_class_counter=:gtdb_domain_counter=:gtdb_family_counter=:gtdb_genus_counter=:gtdb_order_counter=:gtdb_phylum_counter=:gtdb_species_counter=:heptad_counter=MCP-40H--1||MCP-64H--1:lbd_counter=:length_avg=115.0:length_max=115.0:length_min=115.0:length_std=0:length_sum=115.0:mismatch_avg=59.0:mismatch_max=59.0:mismatch_min=59.0:mismatch_std=0:mismatch_sum=59.0:name=N43846:qcovhsp_avg=96.6:qcovhsp_max=96.6:qcovhsp_min=96.6:qcovhsp_std=0:qcovhsp_sum=96.6:qend_avg=115.0:qend_max=115.0:qend_min=115.0:qend_std=0:qend_sum=115.0:qstart_avg=1.0:qstart_max=1.0:qstart_min=1.0:qstart_std=0:qstart_sum=1.0:ref_name_counter=GB_GCA_007130885.1_protein.faa_SLRQ01000020.1_6@PF00015_full_PFAM.492.646--1:scovhsp_avg=74.7:scovhsp_max=74.7:scovhsp_min=74.7:scovhsp_std=0:scovhsp_sum=74.7:send_avg=154.0:send_max=154.0:send_min=154.0:send_std=0:send_sum=154.0:sstart_avg=40.0:sstart_max=40.0:sstart_min=40.0:sstart_std=0:sstart_sum=40.0],b008ac2c-8c00-4bce-87fa-b8a6b02d33b8_6@MCPsignal.350.489:0.0306367[&&NHX:Sample=rhiztom3:Type=capture:besthit=61.9:bitscore=139.0:capture_class=c__Synergistia:capture_domain=d__Bacteria:capture_family=f__Dethiosulfovibrionaceae:capture_genus=g__Dethiosulfovibrio:capture_order=o__Synergistales:capture_phylum=p__Synergistota:capture_species=s__Dethiosulfovibrio salsuginis:evalue=4.07e-42:gapopen=0.0:heptad=MCP-64H:length=139.0:mismatch=53.0:qcovhsp=100.0:qend=139.0:qstart=1.0:ref_name=RS_GCF_009659535.1_protein.faa_NZ_VJZZ01000010.1_124@PF00015_full_PFAM.424.599:scovhsp=79.4:send=163.0:sstart=25.0])0:5e-09[&&NHX:Sample_counter=rhiztom2--1||rhiztom3--2:Type_counter=capture--3:besthit_avg=55.3:besthit_max=61.9:besthit_min=48.7:besthit_std=9.333809511662425:besthit_sum=110.6:bitscore_avg=112.05:bitscore_max=139.0:bitscore_min=85.1:bitscore_std=38.11305550595492:bitscore_sum=224.1:capture_class_counter=c__Alphaproteobacteria--1||c__Gammaproteobacteria--1||c__Synergistia--1:capture_domain_counter=d__Bacteria--3:capture_family_counter=f__Amorphaceae--1||f__Burkholderiaceae--1||f__Dethiosulfovibrionaceae--1:capture_genus_counter=g__Acuticoccus--1||g__Dethiosulfovibrio--1||g__Pandoraea--1:capture_order_counter=o__Burkholderiales--1||o__Rhizobiales--1||o__Synergistales--1:capture_phylum_counter=p__Proteobacteria--2||p__Synergistota--1:capture_species_counter=s__Acuticoccus sediminis--1||s__Dethiosulfovibrio salsuginis--1||s__Pandoraea capi--1:evalue_avg=7.55e-22:evalue_max=1.51e-21:evalue_min=4.07e-42:evalue_std=1.0677312395916869e-21:evalue_sum=1.51e-21:gapopen_avg=0.0:gapopen_max=0.0:gapopen_min=0.0:gapopen_std=0.0:gapopen_sum=0.0:gtdb_class_counter=:gtdb_domain_counter=:gtdb_family_counter=:gtdb_genus_counter=:gtdb_order_counter=:gtdb_phylum_counter=:gtdb_species_counter=:heptad_counter=MCP-40H--1||MCP-64H--2:lbd_counter=:length_avg=127.0:length_max=139.0:length_min=115.0:length_std=16.97056274847714:length_sum=254.0:mismatch_avg=56.0:mismatch_max=59.0:mismatch_min=53.0:mismatch_std=4.242640687119285:mismatch_sum=112.0:name=N43848:qcovhsp_avg=98.3:qcovhsp_max=100.0:qcovhsp_min=96.6:qcovhsp_std=2.4041630560342657:qcovhsp_sum=196.6:qend_avg=127.0:qend_max=139.0:qend_min=115.0:qend_std=16.97056274847714:qend_sum=254.0:qstart_avg=1.0:qstart_max=1.0:qstart_min=1.0:qstart_std=0.0:qstart_sum=2.0:ref_name_counter=GB_GCA_007130885.1_protein.faa_SLRQ01000020.1_6@PF00015_full_PFAM.492.646--1||RS_GCF_009659535.1_protein.faa_NZ_VJZZ01000010.1_124@PF00015_full_PFAM.424.599--1:scovhsp_avg=77.05000000000001:scovhsp_max=79.4:scovhsp_min=74.7:scovhsp_std=3.3234018715767752:scovhsp_sum=154.10000000000002:send_avg=158.5:send_max=163.0:send_min=154.0:send_std=6.363961030678928:send_sum=317.0:sstart_avg=32.5:sstart_max=40.0:sstart_min=25.0:sstart_std=10.606601717798213:sstart_sum=65.0])0:5e-09[&&NHX:Sample_counter=rhiztom1--3||rhiztom2--4||rhiztom3--7:Type_counter=capture--14:besthit_avg=50.118181818181824:besthit_max=61.9:besthit_min=41.5:besthit_std=5.277275467856151:besthit_sum=551.3000000000001:bitscore_avg=115.64545454545454:bitscore_max=139.0:bitscore_min=68.6:bitscore_std=25.133140020155206:bitscore_sum=1272.1:capture_class_counter=c__Alphaproteobacteria--6||c__Gammaproteobacteria--7||c__Synergistia--1:capture_domain_counter=d__Bacteria--14:capture_family_counter=f__Amorphaceae--6||f__Burkholderiaceae--6||f__Dethiosulfovibrionaceae--1||f__Rhodocyclaceae--1:capture_genus_counter=g__Acuticoccus--6||g__Burkholderia--1||g__Desulfobacillus--1||g__Dethiosulfovibrio--1||g__Noviherbaspirillum--3||g__Pandoraea--2:capture_order_counter=o__Burkholderiales--7||o__Rhizobiales--6||o__Synergistales--1:capture_phylum_counter=p__Proteobacteria--13||p__Synergistota--1:capture_species_counter=s__Acuticoccus sediminis--6||s__Burkholderia paludis--1||s__Desulfobacillus sp003105015--1||s__Dethiosulfovibrio salsuginis--1||s__Noviherbaspirillum sp007874125--3||s__Pandoraea capi--2:evalue_avg=5.372728645466142e-16:evalue_max=5.91e-15:evalue_min=4.07e-42:evalue_std=1.7819320009260424e-15:evalue_sum=5.910001510012756e-15:gapopen_avg=0.0:gapopen_max=0.0:gapopen_min=0.0:gapopen_std=0.0:gapopen_sum=0.0:gtdb_class_counter=:gtdb_domain_counter=:gtdb_family_counter=:gtdb_genus_counter=:gtdb_order_counter=:gtdb_phylum_counter=:gtdb_species_counter=:heptad_counter=MCP-40H--11||MCP-64H--3:lbd_counter=:length_avg=147.0:length_max=177.0:length_min=106.0:length_std=30.301815127150387:length_sum=1617.0:mismatch_avg=73.45454545454545:mismatch_max=91.0:mismatch_min=47.0:mismatch_std=17.380239563156984:mismatch_sum=808.0:name=N43849:qcovhsp_avg=97.7181818181818:qcovhsp_max=100.0:qcovhsp_min=95.7:qcovhsp_std=1.3332803019756805:qcovhsp_sum=1074.8999999999999:qend_avg=147.36363636363637:qend_max=177.0:qend_min=109.0:qend_std=29.867282190627016:qend_sum=1621.0:qstart_avg=1.3636363636363635:qstart_max=4.0:qstart_min=1.0:qstart_std=0.9244162777371755:qstart_sum=15.0:ref_name_counter=GB_GCA_001798605.1_protein.faa_MGST01000067.1_24@PF00015_full_PFAM.263.447--5||GB_GCA_002408385.1_protein.faa_DHSB01000179.1_31@PF00015_full_PFAM.411.591--1||GB_GCA_002869725.1_protein.faa_PKTY01000019.1_23@PF00015_full_PFAM.493.684--1||GB_GCA_007130885.1_protein.faa_SLRQ01000020.1_6@PF00015_full_PFAM.492.646--2||RS_GCF_009659535.1_protein.faa_NZ_VJZZ01000010.1_124@PF00015_full_PFAM.424.599--1||RS_GCF_016887565.1_protein.faa_NZ_CP069396.1_2128@PF00015_full_PFAM.416.593--1:scovhsp_avg=82.62727272727274:scovhsp_max=96.2:scovhsp_min=55.5:scovhsp_std=14.286293494751598:scovhsp_sum=908.9000000000001:send_avg=172.0909090909091:send_max=184.0:send_min=153.0:send_std=13.721913463176667:send_sum=1893.0:sstart_avg=26.09090909090909:sstart_max=75.0:sstart_min=8.0:sstart_std=22.174104471001957:sstart_sum=287.0],b32b27d4-ca86-455a-86b4-2a455a82b1ba_5@MCPsignal.356.536:5e-09[&&NHX:Sample=rhiztom1:Type=capture:besthit=48.6:bitscore=134.0:capture_class=c__Gammaproteobacteria:capture_domain=d__Bacteria:capture_family=f__Burkholderiaceae:capture_genus=g__Noviherbaspirillum:capture_order=o__Burkholderiales:capture_phylum=p__Proteobacteria:capture_species=s__Noviherbaspirillum sp007874125:evalue=1.06e-39:gapopen=0.0:heptad=MCP-40H:length=177.0:mismatch=91.0:qcovhsp=98.3:qend=177.0:qstart=1.0:ref_name=GB_GCA_001798605.1_protein.faa_MGST01000067.1_24@PF00015_full_PFAM.263.447:scovhsp=96.2:send=184.0:sstart=8.0])0:5e-09[&&NHX:Sample_counter=rhiztom1--4||rhiztom2--4||rhiztom3--7:Type_counter=capture--15:besthit_avg=49.991666666666674:besthit_max=61.9:besthit_min=41.5:besthit_std=5.050735020016813:besthit_sum=599.9000000000001:bitscore_avg=117.175:bitscore_max=139.0:bitscore_min=68.6:bitscore_std=24.54228725356224:bitscore_sum=1406.1:capture_class_counter=c__Alphaproteobacteria--6||c__Gammaproteobacteria--8||c__Synergistia--1:capture_domain_counter=d__Bacteria--15:capture_family_counter=f__Amorphaceae--6||f__Burkholderiaceae--7||f__Dethiosulfovibrionaceae--1||f__Rhodocyclaceae--1:capture_genus_counter=g__Acuticoccus--6||g__Burkholderia--1||g__Desulfobacillus--1||g__Dethiosulfovibrio--1||g__Noviherbaspirillum--4||g__Pandoraea--2:capture_order_counter=o__Burkholderiales--8||o__Rhizobiales--6||o__Synergistales--1:capture_phylum_counter=p__Proteobacteria--14||p__Synergistota--1:capture_species_counter=s__Acuticoccus sediminis--6||s__Burkholderia paludis--1||s__Desulfobacillus sp003105015--1||s__Dethiosulfovibrio salsuginis--1||s__Noviherbaspirillum sp007874125--4||s__Pandoraea capi--2:evalue_avg=4.925001258343963e-16:evalue_max=5.91e-15:evalue_min=4.07e-42:evalue_std=1.7060700058278416e-15:evalue_sum=5.910001510012756e-15:gapopen_avg=0.0:gapopen_max=0.0:gapopen_min=0.0:gapopen_std=0.0:gapopen_sum=0.0:gtdb_class_counter=:gtdb_domain_counter=:gtdb_family_counter=:gtdb_genus_counter=:gtdb_order_counter=:gtdb_phylum_counter=:gtdb_species_counter=:heptad_counter=MCP-40H--12||MCP-64H--3:lbd_counter=:length_avg=149.5:length_max=177.0:length_min=106.0:length_std=30.161685508725682:length_sum=1794.0:mismatch_avg=74.91666666666667:mismatch_max=91.0:mismatch_min=47.0:mismatch_std=17.32816065008492:mismatch_sum=899.0:name=N43851:qcovhsp_avg=97.76666666666665:qcovhsp_max=100.0:qcovhsp_min=95.7:qcovhsp_std=1.2822801660489107:qcovhsp_sum=1173.1999999999998:qend_avg=149.83333333333334:qend_max=177.0:qend_min=109.0:qend_std=29.734685388473764:qend_sum=1798.0:qstart_avg=1.3333333333333333:qstart_max=4.0:qstart_min=1.0:qstart_std=0.8876253645985945:qstart_sum=16.0:ref_name_counter=GB_GCA_001798605.1_protein.faa_MGST01000067.1_24@PF00015_full_PFAM.263.447--6||GB_GCA_002408385.1_protein.faa_DHSB01000179.1_31@PF00015_full_PFAM.411.591--1||GB_GCA_002869725.1_protein.faa_PKTY01000019.1_23@PF00015_full_PFAM.493.684--1||GB_GCA_007130885.1_protein.faa_SLRQ01000020.1_6@PF00015_full_PFAM.492.646--2||RS_GCF_009659535.1_protein.faa_NZ_VJZZ01000010.1_124@PF00015_full_PFAM.424.599--1||RS_GCF_016887565.1_protein.faa_NZ_CP069396.1_2128@PF00015_full_PFAM.416.593--1:scovhsp_avg=83.75833333333334:scovhsp_max=96.2:scovhsp_min=55.5:scovhsp_std=14.17375669284184:scovhsp_sum=1005.1000000000001:send_avg=173.08333333333334:send_max=184.0:send_min=153.0:send_std=13.52746924751353:send_sum=2077.0:sstart_avg=24.583333333333332:sstart_max=75.0:sstart_min=8.0:sstart_std=21.777629611947017:sstart_sum=295.0])0.834:0.0124855[&&NHX:Sample_counter=rhiztom1--7||rhiztom2--8||rhiztom3--14:Type_counter=capture--29:besthit_avg=55.49565217391305:besthit_max=94.2:besthit_min=41.5:besthit_std=11.265170710923337:besthit_sum=1276.4:bitscore_avg=123.20869565217392:bitscore_max=169.0:bitscore_min=65.9:bitscore_std=26.80076174364314:bitscore_sum=2833.8:capture_class_counter=c__Alphaproteobacteria--11||c__Clostridia--1||c__Gammaproteobacteria--16||c__Synergistia--1:capture_domain_counter=d__Bacteria--29:capture_family_counter=f__Amorphaceae--10||f__Burkholderiaceae--13||f__Chromatiaceae--1||f__Dethiosulfovibrionaceae--1||f__Enterobacteriaceae--1||f__Lachnospiraceae--1||f__Rhodobacteraceae--1||f__Rhodocyclaceae--1:capture_genus_counter=g__Acuticoccus--10||g__Aquabacterium--1||g__Burkholderia--1||g__Cupriavidus--1||g__Desulfobacillus--1||g__Dethiosulfovibrio--1||g__Erwinia--1||g__Noviherbaspirillum--8||g__Pandoraea--2||g__RGIG4057--1||g__Tateyamaria--1||g__Thiospirillum--1:capture_order_counter=o__Burkholderiales--14||o__Chromatiales--1||o__Enterobacterales--1||o__Lachnospirales--1||o__Rhizobiales--10||o__Rhodobacterales--1||o__Synergistales--1:capture_phylum_counter=p__Firmicutes_A--1||p__Proteobacteria--27||p__Synergistota--1:capture_species_counter=s__Acuticoccus sediminis--10||s__Aquabacterium sp903871865--1||s__Burkholderia paludis--1||s__Cupriavidus gilardii--1||s__Desulfobacillus sp003105015--1||s__Dethiosulfovibrio salsuginis--1||s__Erwinia aphidicola--1||s__Noviherbaspirillum sp007874125--8||s__Pandoraea capi--2||s__RGIG4057 sp910577675--1||s__Tateyamaria sp000814025--1||s__Thiospirillum jenense--1:evalue_avg=1.7743478917559893e-15:evalue_max=3.49e-14:evalue_min=1.29e-54:evalue_std=7.325320222158108e-15:evalue_sum=4.0810001510387753e-14:gapopen_avg=0.13043478260869565:gapopen_max=2.0:gapopen_min=0.0:gapopen_std=0.45769658728016016:gapopen_sum=3.0:gtdb_class_counter=:gtdb_domain_counter=:gtdb_family_counter=:gtdb_genus_counter=:gtdb_order_counter=:gtdb_phylum_counter=:gtdb_species_counter=:heptad_counter=MCP-40H--19||MCP-64H--10:lbd_counter=:length_avg=140.17391304347825:length_max=177.0:length_min=81.0:length_std=31.430518136927542:length_sum=3224.0:mismatch_avg=63.608695652173914:mismatch_max=91.0:mismatch_min=6.0:mismatch_std=23.50964817499941:mismatch_sum=1463.0:name=N43852:qcovhsp_avg=98.01739130434781:qcovhsp_max=100.0:qcovhsp_min=95.3:qcovhsp_std=1.4717497854017303:qcovhsp_sum=2254.3999999999996:qend_avg=140.34782608695653:qend_max=177.0:qend_min=82.0:qend_std=31.040455560814905:qend_sum=3228.0:qstart_avg=1.3478260869565217:qstart_max=4.0:qstart_min=1.0:qstart_std=0.7751067757631798:qstart_sum=31.0:ref_name_counter=GB_GCA_001798605.1_protein.faa_MGST01000067.1_24@PF00015_full_PFAM.263.447--8||GB_GCA_002408385.1_protein.faa_DHSB01000179.1_31@PF00015_full_PFAM.411.591--1||GB_GCA_002869725.1_protein.faa_PKTY01000019.1_23@PF00015_full_PFAM.493.684--1||GB_GCA_003243425.1_protein.faa_QFQP01000007.1_105@PF00015_full_PFAM.397.552--1||GB_GCA_007130885.1_protein.faa_SLRQ01000020.1_6@PF00015_full_PFAM.492.646--2||GB_GCA_011337885.1_protein.faa_DTOP01000039.1_17@PF00015_full_PFAM.582.774--5||GB_GCA_013138655.1_protein.faa_WTCI01000344.1_2@PF00015_full_PFAM.510.679--1||RS_GCF_001027285.1_protein.faa_NZ_CP011509.1_8375@PF00015_full_PFAM.404.599--1||RS_GCF_006227205.1_protein.faa_NZ_VCNG01000008.1_117@PF00015_full_PFAM.334.527--1||RS_GCF_009659535.1_protein.faa_NZ_VJZZ01000010.1_124@PF00015_full_PFAM.424.599--1||RS_GCF_016887565.1_protein.faa_NZ_CP069396.1_2128@PF00015_full_PFAM.416.593--1:scovhsp_avg=76.97826086956523:scovhsp_max=96.2:scovhsp_min=51.0:scovhsp_std=15.659877989822482:scovhsp_sum=1770.5000000000002:send_avg=159.2608695652174:send_max=184.0:send_min=99.0:send_std=24.773918454155016:send_sum=3663.0:sstart_avg=20.17391304347826:sstart_max=75.0:sstart_min=2.0:sstart_std=21.577876241257016:sstart_sum=464.0])0.766:0.0145229[&&NHX:Sample_counter=rhiztom1--7||rhiztom2--9||rhiztom3--14:Type_counter=capture--30:besthit_avg=56.20000000000001:besthit_max=94.2:besthit_min=41.5:besthit_std=11.545260650078927:besthit_sum=1348.8000000000002:bitscore_avg=122.53333333333335:bitscore_max=169.0:bitscore_min=65.9:bitscore_std=26.41965122810089:bitscore_sum=2940.8:capture_class_counter=c__Alphaproteobacteria--11||c__Clostridia--1||c__Gammaproteobacteria--16||c__JADJOY01--1||c__Synergistia--1:capture_domain_counter=d__Bacteria--30:capture_family_counter=f__Amorphaceae--10||f__Burkholderiaceae--13||f__Chromatiaceae--1||f__Dethiosulfovibrionaceae--1||f__Enterobacteriaceae--1||f__JADJOY01--1||f__Lachnospiraceae--1||f__Rhodobacteraceae--1||f__Rhodocyclaceae--1:capture_genus_counter=g__Acuticoccus--10||g__Aquabacterium--1||g__Burkholderia--1||g__Cupriavidus--1||g__Desulfobacillus--1||g__Dethiosulfovibrio--1||g__Erwinia--1||g__JADJOY01--1||g__Noviherbaspirillum--8||g__Pandoraea--2||g__RGIG4057--1||g__Tateyamaria--1||g__Thiospirillum--1:capture_order_counter=o__Burkholderiales--14||o__Chromatiales--1||o__Enterobacterales--1||o__JADJOY01--1||o__Lachnospirales--1||o__Rhizobiales--10||o__Rhodobacterales--1||o__Synergistales--1:capture_phylum_counter=p__Firmicutes_A--1||p__JADJOY01--1||p__Proteobacteria--27||p__Synergistota--1:capture_species_counter=s__Acuticoccus sediminis--10||s__Aquabacterium sp903871865--1||s__Burkholderia paludis--1||s__Cupriavidus gilardii--1||s__Desulfobacillus sp003105015--1||s__Dethiosulfovibrio salsuginis--1||s__Erwinia aphidicola--1||s__JADJOY01 sp016713535--1||s__Noviherbaspirillum sp007874125--8||s__Pandoraea capi--2||s__RGIG4057 sp910577675--1||s__Tateyamaria sp000814025--1||s__Thiospirillum jenense--1:evalue_avg=1.70041672959949e-15:evalue_max=3.49e-14:evalue_min=1.29e-54:evalue_std=7.173453751572251e-15:evalue_sum=4.081000151038776e-14:gapopen_avg=0.125:gapopen_max=2.0:gapopen_min=0.0:gapopen_std=0.44842720314644063:gapopen_sum=3.0:gtdb_class_counter=:gtdb_domain_counter=:gtdb_family_counter=:gtdb_genus_counter=:gtdb_order_counter=:gtdb_phylum_counter=:gtdb_species_counter=:heptad_counter=MCP-40H--20||MCP-64H--10:lbd_counter=:length_avg=137.95833333333334:length_max=177.0:length_min=81.0:length_std=32.599652127600685:length_sum=3311.0:mismatch_avg=61.958333333333336:mismatch_max=91.0:mismatch_min=6.0:mismatch_std=24.37297000093888:mismatch_sum=1487.0:name=N43853:qcovhsp_avg=98.09999999999998:qcovhsp_max=100.0:qcovhsp_min=95.3:qcovhsp_std=1.4952097424485449:qcovhsp_sum=2354.3999999999996:qend_avg=138.125:qend_max=177.0:qend_min=82.0:qend_std=32.252148563413904:qend_sum=3315.0:qstart_avg=1.3333333333333333:qstart_max=4.0:qstart_min=1.0:qstart_std=0.7613869876268811:qstart_sum=32.0:ref_name_counter=GB_GCA_001798605.1_protein.faa_MGST01000067.1_24@PF00015_full_PFAM.263.447--8||GB_GCA_002408385.1_protein.faa_DHSB01000179.1_31@PF00015_full_PFAM.411.591--1||GB_GCA_002869725.1_protein.faa_PKTY01000019.1_23@PF00015_full_PFAM.493.684--1||GB_GCA_003243425.1_protein.faa_QFQP01000007.1_105@PF00015_full_PFAM.397.552--1||GB_GCA_007130885.1_protein.faa_SLRQ01000020.1_6@PF00015_full_PFAM.492.646--2||GB_GCA_011337885.1_protein.faa_DTOP01000039.1_17@PF00015_full_PFAM.582.774--5||GB_GCA_013138655.1_protein.faa_WTCI01000344.1_2@PF00015_full_PFAM.510.679--1||GB_GCA_016792935.1_protein.faa_JAEUJS010000397.1_2@PF00015_full_PFAM.388.553--1||RS_GCF_001027285.1_protein.faa_NZ_CP011509.1_8375@PF00015_full_PFAM.404.599--1||RS_GCF_006227205.1_protein.faa_NZ_VCNG01000008.1_117@PF00015_full_PFAM.334.527--1||RS_GCF_009659535.1_protein.faa_NZ_VJZZ01000010.1_124@PF00015_full_PFAM.424.599--1||RS_GCF_016887565.1_protein.faa_NZ_CP069396.1_2128@PF00015_full_PFAM.416.593--1:scovhsp_avg=75.96666666666667:scovhsp_max=96.2:scovhsp_min=51.0:scovhsp_std=16.09749282845993:scovhsp_sum=1823.2:send_avg=158.04166666666666:send_max=184.0:send_min=99.0:send_std=24.95470534469561:send_sum=3793.0:sstart_avg=21.166666666666668:sstart_max=75.0:sstart_min=2.0:sstart_std=21.6567424317145:sstart_sum=508.0])1:0.340017[&&NHX:Sample_counter=rhiztom1--7||rhiztom2--9||rhiztom3--15:Type_counter=capture--31:besthit_avg=56.20000000000001:besthit_max=94.2:besthit_min=41.5:besthit_std=11.545260650078927:besthit_sum=1348.8000000000002:bitscore_avg=122.53333333333335:bitscore_max=169.0:bitscore_min=65.9:bitscore_std=26.41965122810089:bitscore_sum=2940.8:capture_class_counter=c__Alphaproteobacteria--11||c__Clostridia--1||c__Gammaproteobacteria--17||c__JADJOY01--1||c__Synergistia--1:capture_domain_counter=d__Bacteria--31:capture_family_counter=f__Amorphaceae--10||f__Burkholderiaceae--14||f__Chromatiaceae--1||f__Dethiosulfovibrionaceae--1||f__Enterobacteriaceae--1||f__JADJOY01--1||f__Lachnospiraceae--1||f__Rhodobacteraceae--1||f__Rhodocyclaceae--1:capture_genus_counter=g__Acuticoccus--10||g__Aquabacterium--1||g__Burkholderia--1||g__Cupriavidus--1||g__Desulfobacillus--1||g__Dethiosulfovibrio--1||g__Erwinia--1||g__JADJOY01--1||g__Noviherbaspirillum--8||g__Pandoraea--2||g__Pseudoduganella--1||g__RGIG4057--1||g__Tateyamaria--1||g__Thiospirillum--1:capture_order_counter=o__Burkholderiales--15||o__Chromatiales--1||o__Enterobacterales--1||o__JADJOY01--1||o__Lachnospirales--1||o__Rhizobiales--10||o__Rhodobacterales--1||o__Synergistales--1:capture_phylum_counter=p__Firmicutes_A--1||p__JADJOY01--1||p__Proteobacteria--28||p__Synergistota--1:capture_species_counter=s__Acuticoccus sediminis--10||s__Aquabacterium sp903871865--1||s__Burkholderia paludis--1||s__Cupriavidus gilardii--1||s__Desulfobacillus sp003105015--1||s__Dethiosulfovibrio salsuginis--1||s__Erwinia aphidicola--1||s__JADJOY01 sp016713535--1||s__Noviherbaspirillum sp007874125--8||s__Pandoraea capi--2||s__Pseudoduganella armeniaca--1||s__RGIG4057 sp910577675--1||s__Tateyamaria sp000814025--1||s__Thiospirillum jenense--1:evalue_avg=1.70041672959949e-15:evalue_max=3.49e-14:evalue_min=1.29e-54:evalue_std=7.173453751572251e-15:evalue_sum=4.081000151038776e-14:gapopen_avg=0.125:gapopen_max=2.0:gapopen_min=0.0:gapopen_std=0.44842720314644063:gapopen_sum=3.0:gtdb_class_counter=:gtdb_domain_counter=:gtdb_family_counter=:gtdb_genus_counter=:gtdb_order_counter=:gtdb_phylum_counter=:gtdb_species_counter=:heptad_counter=MCP-40H--21||MCP-64H--10:lbd_counter=:length_avg=137.95833333333334:length_max=177.0:length_min=81.0:length_std=32.599652127600685:length_sum=3311.0:mismatch_avg=61.958333333333336:mismatch_max=91.0:mismatch_min=6.0:mismatch_std=24.37297000093888:mismatch_sum=1487.0:name=N43854:qcovhsp_avg=98.09999999999998:qcovhsp_max=100.0:qcovhsp_min=95.3:qcovhsp_std=1.4952097424485449:qcovhsp_sum=2354.3999999999996:qend_avg=138.125:qend_max=177.0:qend_min=82.0:qend_std=32.252148563413904:qend_sum=3315.0:qstart_avg=1.3333333333333333:qstart_max=4.0:qstart_min=1.0:qstart_std=0.7613869876268811:qstart_sum=32.0:ref_name_counter=GB_GCA_001798605.1_protein.faa_MGST01000067.1_24@PF00015_full_PFAM.263.447--8||GB_GCA_002408385.1_protein.faa_DHSB01000179.1_31@PF00015_full_PFAM.411.591--1||GB_GCA_002869725.1_protein.faa_PKTY01000019.1_23@PF00015_full_PFAM.493.684--1||GB_GCA_003243425.1_protein.faa_QFQP01000007.1_105@PF00015_full_PFAM.397.552--1||GB_GCA_007130885.1_protein.faa_SLRQ01000020.1_6@PF00015_full_PFAM.492.646--2||GB_GCA_011337885.1_protein.faa_DTOP01000039.1_17@PF00015_full_PFAM.582.774--5||GB_GCA_013138655.1_protein.faa_WTCI01000344.1_2@PF00015_full_PFAM.510.679--1||GB_GCA_016792935.1_protein.faa_JAEUJS010000397.1_2@PF00015_full_PFAM.388.553--1||RS_GCF_001027285.1_protein.faa_NZ_CP011509.1_8375@PF00015_full_PFAM.404.599--1||RS_GCF_006227205.1_protein.faa_NZ_VCNG01000008.1_117@PF00015_full_PFAM.334.527--1||RS_GCF_009659535.1_protein.faa_NZ_VJZZ01000010.1_124@PF00015_full_PFAM.424.599--1||RS_GCF_016887565.1_protein.faa_NZ_CP069396.1_2128@PF00015_full_PFAM.416.593--1:scovhsp_avg=75.96666666666667:scovhsp_max=96.2:scovhsp_min=51.0:scovhsp_std=16.09749282845993:scovhsp_sum=1823.2:send_avg=158.04166666666666:send_max=184.0:send_min=99.0:send_std=24.95470534469561:send_sum=3793.0:sstart_avg=21.166666666666668:sstart_max=75.0:sstart_min=2.0:sstart_std=21.6567424317145:sstart_sum=508.0])0.827:0.0529014[&&NHX:Sample_counter=rhizpot1--9||rhizpot3--1||rhiztom1--12||rhiztom2--9||rhiztom3--15:Type_counter=GTDB--3||capture--46:besthit_avg=61.13:besthit_max=94.2:besthit_min=41.5:besthit_std=14.734481023588266:besthit_sum=1833.9:bitscore_avg=144.52666666666664:bitscore_max=265.0:bitscore_min=65.9:bitscore_std=51.54317195044019:bitscore_sum=4335.799999999999:capture_class_counter=c__Alphaproteobacteria--14||c__Bacilli--1||c__Clostridia--3||c__Gammaproteobacteria--22||c__JADJOY01--1||c__Phycisphaerae--2||c__Synergistia--1||c__WGA-4E--2:capture_domain_counter=d__Bacteria--46:capture_family_counter=f__Amorphaceae--10||f__Aquisalimonadaceae--1||f__Azospirillaceae--1||f__Burkholderiaceae--18||f__Chromatiaceae--1||f__Dethiosulfovibrionaceae--1||f__Enterobacteriaceae--1||f__GCA-2687025--2||f__JADJOY01--1||f__Lachnospiraceae--3||f__NBRC-103111--1||f__Rhizobiaceae--1||f__Rhodobacteraceae--1||f__Rhodocyclaceae--1||f__Sphingomonadaceae--1||f__UBA1924--2:capture_genus_counter=g__Acuticoccus--10||g__Aquabacterium--1||g__Aquisalimonas--1||g__Azospirillum--1||g__Burkholderia--1||g__Cupriavidus--1||g__Desulfobacillus--1||g__Dethiosulfovibrio--1||g__Erwinia--1||g__GCA-2687025--2||g__JABWBB01--2||g__JADJOY01--1||g__Kineothrix--2||g__Noviherbaspirillum--8||g__Paenibacillus_G--1||g__Pandoraea--2||g__Pseudoduganella--1||g__RGIG4057--1||g__Rhizobium--1||g__Sphingomonas--1||g__Tateyamaria--1||g__Thiospirillum--1||g__Trinickia--4:capture_order_counter=o__Azospirillales--1||o__Burkholderiales--19||o__Chromatiales--1||o__Enterobacterales--1||o__GCA-2687025--2||o__JADJOY01--1||o__Lachnospirales--3||o__Nitrococcales--1||o__Paenibacillales--1||o__Phycisphaerales--2||o__Rhizobiales--11||o__Rhodobacterales--1||o__Sphingomonadales--1||o__Synergistales--1:capture_phylum_counter=p__Firmicutes--1||p__Firmicutes_A--3||p__JADJOY01--1||p__Planctomycetota--2||p__Poribacteria--2||p__Proteobacteria--36||p__Synergistota--1:capture_species_counter=s__Acuticoccus sediminis--10||s__Aquabacterium sp903871865--1||s__Aquisalimonas asiatica--1||s__Azospirillum sp003116015--1||s__Burkholderia paludis--1||s__Cupriavidus gilardii--1||s__Desulfobacillus sp003105015--1||s__Dethiosulfovibrio salsuginis--1||s__Erwinia aphidicola--1||s__GCA-2687025 sp002687025--2||s__JABWBB01 sp013360675--2||s__JADJOY01 sp016713535--1||s__Kineothrix alysoides--2||s__Noviherbaspirillum sp007874125--8||s__Paenibacillus_G ehimensis--1||s__Pandoraea capi--2||s__Pseudoduganella armeniaca--1||s__RGIG4057 sp910577675--1||s__Rhizobium rhizogenes_A--1||s__Sphingomonas aquatilis--1||s__Tateyamaria sp000814025--1||s__Thiospirillum jenense--1||s__Trinickia dabaoshanensis--4:evalue_avg=1.360333383679592e-15:evalue_max=3.49e-14:evalue_min=1.88e-89:evalue_std=6.425764123506641e-15:evalue_sum=4.081000151038776e-14:gapopen_avg=0.1:gapopen_max=2.0:gapopen_min=0.0:gapopen_std=0.40257789993644866:gapopen_sum=3.0:gtdb_class_counter=c__Polyangia--3:gtdb_domain_counter=d__Bacteria--3:gtdb_family_counter=f__J016--1||f__JACRCY01--1||f__SHYZ01--1:gtdb_genus_counter=g__J016--1||g__JACQUZ01--1||g__JACRCY01--1:gtdb_order_counter=o__Haliangiales--2||o__JACRCY01--1:gtdb_phylum_counter=p__Myxococcota--3:gtdb_species_counter=s__J016 sp003696105--1||s__JACQUZ01 sp016210055--1||s__JACRCY01 sp016218785--1:heptad_counter=MCP-40H--24||MCP-44H--9||MCP-64H--16:lbd_counter=:lca_tree=c__Polyangia:length_avg=144.2:length_max=177.0:length_min=81.0:length_std=31.82321858925194:length_sum=4326.0:mismatch_avg=56.06666666666667:mismatch_max=91.0:mismatch_min=6.0:mismatch_std=25.488243853052012:mismatch_sum=1682.0:name=N43855:qcovhsp_avg=98.28333333333335:qcovhsp_max=100.0:qcovhsp_min=95.3:qcovhsp_std=1.4061645887216452:qcovhsp_sum=2948.5000000000005:qend_avg=144.53333333333333:qend_max=177.0:qend_min=82.0:qend_std=31.646466636493756:qend_sum=4336.0:qstart_avg=1.4666666666666666:qstart_max=4.0:qstart_min=1.0:qstart_std=0.8603661343041525:qstart_sum=44.0:ref_name_counter=GB_GCA_001798605.1_protein.faa_MGST01000067.1_24@PF00015_full_PFAM.263.447--8||GB_GCA_002408385.1_protein.faa_DHSB01000179.1_31@PF00015_full_PFAM.411.591--1||GB_GCA_002869725.1_protein.faa_PKTY01000019.1_23@PF00015_full_PFAM.493.684--1||GB_GCA_003243425.1_protein.faa_QFQP01000007.1_105@PF00015_full_PFAM.397.552--1||GB_GCA_007130885.1_protein.faa_SLRQ01000020.1_6@PF00015_full_PFAM.492.646--2||GB_GCA_011337885.1_protein.faa_DTOP01000039.1_17@PF00015_full_PFAM.582.774--5||GB_GCA_013138655.1_protein.faa_WTCI01000344.1_2@PF00015_full_PFAM.510.679--1||GB_GCA_016210055.1_protein.faa_JACQUZ010000032.1_11@PF00015_full_PFAM.152.470--6||GB_GCA_016792935.1_protein.faa_JAEUJS010000397.1_2@PF00015_full_PFAM.388.553--1||RS_GCF_001027285.1_protein.faa_NZ_CP011509.1_8375@PF00015_full_PFAM.404.599--1||RS_GCF_006227205.1_protein.faa_NZ_VCNG01000008.1_117@PF00015_full_PFAM.334.527--1||RS_GCF_009659535.1_protein.faa_NZ_VJZZ01000010.1_124@PF00015_full_PFAM.424.599--1||RS_GCF_016887565.1_protein.faa_NZ_CP069396.1_2128@PF00015_full_PFAM.416.593--1:scovhsp_avg=71.41000000000001:scovhsp_max=96.2:scovhsp_min=50.0:scovhsp_std=17.096346655514367:scovhsp_sum=2142.3:send_avg=170.73333333333332:send_max=225.0:send_min=99.0:send_std=34.12344055634336:send_sum=5122.0:sstart_avg=27.6:sstart_max=75.0:sstart_min=2.0:sstart_std=23.34538276729949:sstart_sum=828.0],(((RS_GCF_000526155.1_protein.faa_NZ_JAFN01000001.1_143@PF00015_full_PFAM.416.592:0[&&NHX:Type=GTDB:gtdb_class=c__Deferrisomatia:gtdb_domain=d__Bacteria:gtdb_family=f__Deferrisomataceae:gtdb_genus=g__Deferrisoma:gtdb_order=o__Deferrisomatales:gtdb_phylum=p__Desulfobacterota_C:gtdb_species=s__Deferrisoma camini:heptad=MCP-40H:species=d__Bacteria_p__Desulfobacterota_C_c__Deferrisomatia_o__Deferrisomatales_f__Deferrisomataceae_g__Deferrisoma_s__Deferrisoma camini],GB_GCA_013152215.1_protein.faa_JAADGT010000352.1_1@PF00015_full_PFAM.205.381:0[&&NHX:Type=GTDB:gtdb_class=c__Deferrisomatia:gtdb_domain=d__Bacteria:gtdb_family=f__Deferrisomataceae:gtdb_genus=g__Deferrisoma:gtdb_order=o__Deferrisomatales:gtdb_phylum=p__Desulfobacterota_C:gtdb_species=s__Deferrisoma sp013152215:heptad=MCP-40H:species=d__Bacteria_p__Desulfobacterota_C_c__Deferrisomatia_o__Deferrisomatales_f__Deferrisomataceae_g__Deferrisoma_s__Deferrisoma sp013152215]):0.49347[&&NHX:Sample_counter=:Type_counter=GTDB--2:capture_class_counter=:capture_domain_counter=:capture_family_counter=:capture_genus_counter=:capture_order_counter=:capture_phylum_counter=:capture_species_counter=:evoltype=D:gtdb_class_counter=c__Deferrisomatia--2:gtdb_domain_counter=d__Bacteria--2:gtdb_family_counter=f__Deferrisomataceae--2:gtdb_genus_counter=g__Deferrisoma--2:gtdb_order_counter=o__Deferrisomatales--2:gtdb_phylum_counter=p__Desulfobacterota_C--2:gtdb_species_counter=s__Deferrisoma camini--1||s__Deferrisoma sp013152215--1:heptad_counter=MCP-40H--2:lbd_counter=:lca=d__Bacteria:lca_tree=g__Deferrisoma:name=N43858:ref_name_counter=],43f00f03-11fd-48b4-9784-90b029a7b2b1_1@MCPsignal.420.466:0.301751[&&NHX:Sample=rhizpot3:Type=capture:capture_class=c__Myxococcia:capture_domain=d__Bacteria:capture_family=f__Myxococcaceae:capture_genus=g__Hyalangium:capture_order=o__Myxococcales:capture_phylum=p__Myxococcota:capture_species=s__Hyalangium sp016926755:heptad=MCP-64H])0.897:0.229073[&&NHX:Sample_counter=rhizpot3--1:Type_counter=GTDB--2||capture--1:capture_class_counter=c__Myxococcia--1:capture_domain_counter=d__Bacteria--1:capture_family_counter=f__Myxococcaceae--1:capture_genus_counter=g__Hyalangium--1:capture_order_counter=o__Myxococcales--1:capture_phylum_counter=p__Myxococcota--1:capture_species_counter=s__Hyalangium sp016926755--1:gtdb_class_counter=c__Deferrisomatia--2:gtdb_domain_counter=d__Bacteria--2:gtdb_family_counter=f__Deferrisomataceae--2:gtdb_genus_counter=g__Deferrisoma--2:gtdb_order_counter=o__Deferrisomatales--2:gtdb_phylum_counter=p__Desulfobacterota_C--2:gtdb_species_counter=s__Deferrisoma camini--1||s__Deferrisoma sp013152215--1:heptad_counter=MCP-40H--2||MCP-64H--1:lbd_counter=:lca_tree=g__Deferrisoma:name=N43860:ref_name_counter=],(((GB_GCA_016931625.1_protein.faa_JAFGEK010000175.1_29@PF00015_full_PFAM.401.557:0.358771[&&NHX:Type=GTDB:gtdb_class=c__XYA12-FULL-58-9:gtdb_domain=d__Bacteria:gtdb_family=f__JAFGEK01:gtdb_genus=g__JAFGEK01:gtdb_order=o__XYA12-FULL-58-9:gtdb_phylum=p__Myxococcota:gtdb_species=s__JAFGEK01 sp016931625:heptad=MCP-64H:species=d__Bacteria_p__Myxococcota_c__XYA12-FULL-58-9_o__XYA12-FULL-58-9_f__JAFGEK01_g__JAFGEK01_s__JAFGEK01 sp016931625],((GB_GCA_018668695.1_protein.faa_JABJBS010000383.1_109@PF00015_full_PFAM.378.591:0.368927[&&NHX:Type=GTDB:gtdb_class=c__XYA12-FULL-58-9:gtdb_domain=d__Bacteria:gtdb_family=f__JABJBS01:gtdb_genus=g__JABJBS01:gtdb_order=o__XYA12-FULL-58-9:gtdb_phylum=p__Myxococcota:gtdb_species=s__JABJBS01 sp018668695:heptad=MCP-44H:species=d__Bacteria_p__Myxococcota_c__XYA12-FULL-58-9_o__XYA12-FULL-58-9_f__JABJBS01_g__JABJBS01_s__JABJBS01 sp018668695],GB_GCA_001798605.1_protein.faa_MGST01000351.1_12@PF00015_full_PFAM.387.566:0.484797[&&NHX:Type=GTDB:gtdb_class=c__XYA12-FULL-58-9:gtdb_domain=d__Bacteria:gtdb_family=f__XYA12-FULL-58-9:gtdb_genus=g__XYA12-FULL-58-9:gtdb_order=o__XYA12-FULL-58-9:gtdb_phylum=p__Myxococcota:gtdb_species=s__XYA12-FULL-58-9 sp001798605:heptad=MCP-44H:species=d__Bacteria_p__Myxococcota_c__XYA12-FULL-58-9_o__XYA12-FULL-58-9_f__XYA12-FULL-58-9_g__XYA12-FULL-58-9_s__XYA12-FULL-58-9 sp001798605])0.697:0.0788767[&&NHX:Sample_counter=:Type_counter=GTDB--2:capture_class_counter=:capture_domain_counter=:capture_family_counter=:capture_genus_counter=:capture_order_counter=:capture_phylum_counter=:capture_species_counter=:evoltype=D:gtdb_class_counter=c__XYA12-FULL-58-9--2:gtdb_domain_counter=d__Bacteria--2:gtdb_family_counter=f__JABJBS01--1||f__XYA12-FULL-58-9--1:gtdb_genus_counter=g__JABJBS01--1||g__XYA12-FULL-58-9--1:gtdb_order_counter=o__XYA12-FULL-58-9--2:gtdb_phylum_counter=p__Myxococcota--2:gtdb_species_counter=s__JABJBS01 sp018668695--1||s__XYA12-FULL-58-9 sp001798605--1:heptad_counter=MCP-44H--2:lbd_counter=:lca=d__Bacteria:lca_tree=o__XYA12-FULL-58-9:name=N43864:ref_name_counter=],(GB_GCA_016218805.1_protein.faa_JACRCW010000007.1_22@PF00015_full_PFAM.397.593:0.458677[&&NHX:Type=GTDB:gtdb_class=c__JACRCW01:gtdb_domain=d__Bacteria:gtdb_family=f__JACRCW01:gtdb_genus=g__JACRCW01:gtdb_order=o__JACRCW01:gtdb_phylum=p__Myxococcota:gtdb_species=s__JACRCW01 sp016218805:heptad=MCP-64H:species=d__Bacteria_p__Myxococcota_c__JACRCW01_o__JACRCW01_f__JACRCW01_g__JACRCW01_s__JACRCW01 sp016218805],(((k127_771985_4@MCPsignal.20.141:5e-09,a0fae36f-25e6-44b3-838e-2544c4ca44f9_6@MCPsignal.147.207:0.0268972[&&NHX:Sample=rhiztom2:Type=capture:capture_class=c__Gammaproteobacteria:capture_domain=d__Bacteria:capture_family=f__Burkholderiaceae:capture_genus=g__Rubrivivax:capture_order=o__Burkholderiales:capture_phylum=p__Proteobacteria:capture_species=s__Rubrivivax albus:heptad=MCP-64H])0:5e-09[&&NHX:Sample_counter=rhiztom2--1:Type_counter=capture--1:capture_class_counter=c__Gammaproteobacteria--1:capture_domain_counter=d__Bacteria--1:capture_family_counter=f__Burkholderiaceae--1:capture_genus_counter=g__Rubrivivax--1:capture_order_counter=o__Burkholderiales--1:capture_phylum_counter=p__Proteobacteria--1:capture_species_counter=s__Rubrivivax albus--1:gtdb_class_counter=:gtdb_domain_counter=:gtdb_family_counter=:gtdb_genus_counter=:gtdb_order_counter=:gtdb_phylum_counter=:gtdb_species_counter=:heptad_counter=MCP-64H--1:lbd_counter=:name=N43868:ref_name_counter=],(eb456726-4dcc-4314-94a9-110e3d2bf068_5@MCPsignal.219.400:5e-09[&&NHX:Sample=rhiztom2:Type=capture:besthit=50.8:bitscore=161.0:capture_class=c__Gammaproteobacteria:capture_domain=d__Bacteria:capture_family=f__Burkholderiaceae:capture_genus=g__Rubrivivax:capture_order=o__Burkholderiales:capture_phylum=p__Proteobacteria:capture_species=s__Rubrivivax albus:evalue=3.71e-50:gapopen=0.0:heptad=MCP-64H:length=179.0:mismatch=88.0:qcovhsp=98.9:qend=181.0:qstart=3.0:ref_name=RS_GCF_003600865.1_protein.faa_NZ_QNUN01000003.1_367@PF00015_full_PFAM.388.580:scovhsp=93.2:send=179.0:sstart=1.0],b6c2d363-39b0-52d8-9df9-1e5f2b28c1e0_2@MCPsignal.335.379:0.0536941[&&NHX:Sample=rhiztom1:Type=capture:capture_class=c__Gammaproteobacteria:capture_domain=d__Bacteria:capture_family=f__Burkholderiaceae:capture_genus=g__Rubrivivax:capture_order=o__Burkholderiales:capture_phylum=p__Proteobacteria:capture_species=s__Rubrivivax albus:heptad=MCP-64H])0:5e-09[&&NHX:Sample_counter=rhiztom1--1||rhiztom2--1:Type_counter=capture--2:besthit_avg=50.8:besthit_max=50.8:besthit_min=50.8:besthit_std=0:besthit_sum=50.8:bitscore_avg=161.0:bitscore_max=161.0:bitscore_min=161.0:bitscore_std=0:bitscore_sum=161.0:capture_class_counter=c__Gammaproteobacteria--2:capture_domain_counter=d__Bacteria--2:capture_family_counter=f__Burkholderiaceae--2:capture_genus_counter=g__Rubrivivax--2:capture_order_counter=o__Burkholderiales--2:capture_phylum_counter=p__Proteobacteria--2:capture_species_counter=s__Rubrivivax albus--2:evalue_avg=3.71e-50:evalue_max=3.71e-50:evalue_min=3.71e-50:evalue_std=0:evalue_sum=3.71e-50:gapopen_avg=0.0:gapopen_max=0.0:gapopen_min=0.0:gapopen_std=0:gapopen_sum=0.0:gtdb_class_counter=:gtdb_domain_counter=:gtdb_family_counter=:gtdb_genus_counter=:gtdb_order_counter=:gtdb_phylum_counter=:gtdb_species_counter=:heptad_counter=MCP-64H--2:lbd_counter=:length_avg=179.0:length_max=179.0:length_min=179.0:length_std=0:length_sum=179.0:mismatch_avg=88.0:mismatch_max=88.0:mismatch_min=88.0:mismatch_std=0:mismatch_sum=88.0:name=N43871:qcovhsp_avg=98.9:qcovhsp_max=98.9:qcovhsp_min=98.9:qcovhsp_std=0:qcovhsp_sum=98.9:qend_avg=181.0:qend_max=181.0:qend_min=181.0:qend_std=0:qend_sum=181.0:qstart_avg=3.0:qstart_max=3.0:qstart_min=3.0:qstart_std=0:qstart_sum=3.0:ref_name_counter=RS_GCF_003600865.1_protein.faa_NZ_QNUN01000003.1_367@PF00015_full_PFAM.388.580--1:scovhsp_avg=93.2:scovhsp_max=93.2:scovhsp_min=93.2:scovhsp_std=0:scovhsp_sum=93.2:send_avg=179.0:send_max=179.0:send_min=179.0:send_std=0:send_sum=179.0:sstart_avg=1.0:sstart_max=1.0:sstart_min=1.0:sstart_std=0:sstart_sum=1.0])0:5e-09[&&NHX:Sample_counter=rhiztom1--1||rhiztom2--2:Type_counter=capture--3:besthit_avg=50.8:besthit_max=50.8:besthit_min=50.8:besthit_std=0:besthit_sum=50.8:bitscore_avg=161.0:bitscore_max=161.0:bitscore_min=161.0:bitscore_std=0:bitscore_sum=161.0:capture_class_counter=c__Gammaproteobacteria--3:capture_domain_counter=d__Bacteria--3:capture_family_counter=f__Burkholderiaceae--3:capture_genus_counter=g__Rubrivivax--3:capture_order_counter=o__Burkholderiales--3:capture_phylum_counter=p__Proteobacteria--3:capture_species_counter=s__Rubrivivax albus--3:evalue_avg=3.71e-50:evalue_max=3.71e-50:evalue_min=3.71e-50:evalue_std=0:evalue_sum=3.71e-50:gapopen_avg=0.0:gapopen_max=0.0:gapopen_min=0.0:gapopen_std=0:gapopen_sum=0.0:gtdb_class_counter=:gtdb_domain_counter=:gtdb_family_counter=:gtdb_genus_counter=:gtdb_order_counter=:gtdb_phylum_counter=:gtdb_species_counter=:heptad_counter=MCP-64H--3:lbd_counter=:length_avg=179.0:length_max=179.0:length_min=179.0:length_std=0:length_sum=179.0:mismatch_avg=88.0:mismatch_max=88.0:mismatch_min=88.0:mismatch_std=0:mismatch_sum=88.0:name=N43872:qcovhsp_avg=98.9:qcovhsp_max=98.9:qcovhsp_min=98.9:qcovhsp_std=0:qcovhsp_sum=98.9:qend_avg=181.0:qend_max=181.0:qend_min=181.0:qend_std=0:qend_sum=181.0:qstart_avg=3.0:qstart_max=3.0:qstart_min=3.0:qstart_std=0:qstart_sum=3.0:ref_name_counter=RS_GCF_003600865.1_protein.faa_NZ_QNUN01000003.1_367@PF00015_full_PFAM.388.580--1:scovhsp_avg=93.2:scovhsp_max=93.2:scovhsp_min=93.2:scovhsp_std=0:scovhsp_sum=93.2:send_avg=179.0:send_max=179.0:send_min=179.0:send_std=0:send_sum=179.0:sstart_avg=1.0:sstart_max=1.0:sstart_min=1.0:sstart_std=0:sstart_sum=1.0],9fb79ed8-db6b-4e9b-8b37-0a27a61cff73_1@MCPsignal.35.101:5e-09[&&NHX:Sample=rhiztom2:Type=capture:capture_class=c__Gammaproteobacteria:capture_domain=d__Bacteria:capture_family=f__Burkholderiaceae:capture_genus=g__Rubrivivax:capture_order=o__Burkholderiales:capture_phylum=p__Proteobacteria:capture_species=s__Rubrivivax albus:heptad=MCP-64H])0.98:0.194007[&&NHX:Sample_counter=rhiztom1--1||rhiztom2--3:Type_counter=capture--4:besthit_avg=50.8:besthit_max=50.8:besthit_min=50.8:besthit_std=0:besthit_sum=50.8:bitscore_avg=161.0:bitscore_max=161.0:bitscore_min=161.0:bitscore_std=0:bitscore_sum=161.0:capture_class_counter=c__Gammaproteobacteria--4:capture_domain_counter=d__Bacteria--4:capture_family_counter=f__Burkholderiaceae--4:capture_genus_counter=g__Rubrivivax--4:capture_order_counter=o__Burkholderiales--4:capture_phylum_counter=p__Proteobacteria--4:capture_species_counter=s__Rubrivivax albus--4:evalue_avg=3.71e-50:evalue_max=3.71e-50:evalue_min=3.71e-50:evalue_std=0:evalue_sum=3.71e-50:gapopen_avg=0.0:gapopen_max=0.0:gapopen_min=0.0:gapopen_std=0:gapopen_sum=0.0:gtdb_class_counter=:gtdb_domain_counter=:gtdb_family_counter=:gtdb_genus_counter=:gtdb_order_counter=:gtdb_phylum_counter=:gtdb_species_counter=:heptad_counter=MCP-64H--4:lbd_counter=:length_avg=179.0:length_max=179.0:length_min=179.0:length_std=0:length_sum=179.0:mismatch_avg=88.0:mismatch_max=88.0:mismatch_min=88.0:mismatch_std=0:mismatch_sum=88.0:name=N43874:qcovhsp_avg=98.9:qcovhsp_max=98.9:qcovhsp_min=98.9:qcovhsp_std=0:qcovhsp_sum=98.9:qend_avg=181.0:qend_max=181.0:qend_min=181.0:qend_std=0:qend_sum=181.0:qstart_avg=3.0:qstart_max=3.0:qstart_min=3.0:qstart_std=0:qstart_sum=3.0:ref_name_counter=RS_GCF_003600865.1_protein.faa_NZ_QNUN01000003.1_367@PF00015_full_PFAM.388.580--1:scovhsp_avg=93.2:scovhsp_max=93.2:scovhsp_min=93.2:scovhsp_std=0:scovhsp_sum=93.2:send_avg=179.0:send_max=179.0:send_min=179.0:send_std=0:send_sum=179.0:sstart_avg=1.0:sstart_max=1.0:sstart_min=1.0:sstart_std=0:sstart_sum=1.0])0.992:0.265284[&&NHX:Sample_counter=rhiztom1--1||rhiztom2--3:Type_counter=GTDB--1||capture--4:besthit_avg=50.8:besthit_max=50.8:besthit_min=50.8:besthit_std=0:besthit_sum=50.8:bitscore_avg=161.0:bitscore_max=161.0:bitscore_min=161.0:bitscore_std=0:bitscore_sum=161.0:capture_class_counter=c__Gammaproteobacteria--4:capture_domain_counter=d__Bacteria--4:capture_family_counter=f__Burkholderiaceae--4:capture_genus_counter=g__Rubrivivax--4:capture_order_counter=o__Burkholderiales--4:capture_phylum_counter=p__Proteobacteria--4:capture_species_counter=s__Rubrivivax albus--4:evalue_avg=3.71e-50:evalue_max=3.71e-50:evalue_min=3.71e-50:evalue_std=0:evalue_sum=3.71e-50:gapopen_avg=0.0:gapopen_max=0.0:gapopen_min=0.0:gapopen_std=0:gapopen_sum=0.0:gtdb_class_counter=c__JACRCW01--1:gtdb_domain_counter=d__Bacteria--1:gtdb_family_counter=f__JACRCW01--1:gtdb_genus_counter=g__JACRCW01--1:gtdb_order_counter=o__JACRCW01--1:gtdb_phylum_counter=p__Myxococcota--1:gtdb_species_counter=s__JACRCW01 sp016218805--1:heptad_counter=MCP-64H--5:lbd_counter=:lca_tree=s__JACRCW01 sp016218805:length_avg=179.0:length_max=179.0:length_min=179.0:length_std=0:length_sum=179.0:mismatch_avg=88.0:mismatch_max=88.0:mismatch_min=88.0:mismatch_std=0:mismatch_sum=88.0:name=N43875:qcovhsp_avg=98.9:qcovhsp_max=98.9:qcovhsp_min=98.9:qcovhsp_std=0:qcovhsp_sum=98.9:qend_avg=181.0:qend_max=181.0:qend_min=181.0:qend_std=0:qend_sum=181.0:qstart_avg=3.0:qstart_max=3.0:qstart_min=3.0:qstart_std=0:qstart_sum=3.0:ref_name_counter=RS_GCF_003600865.1_protein.faa_NZ_QNUN01000003.1_367@PF00015_full_PFAM.388.580--1:scovhsp_avg=93.2:scovhsp_max=93.2:scovhsp_min=93.2:scovhsp_std=0:scovhsp_sum=93.2:send_avg=179.0:send_max=179.0:send_min=179.0:send_std=0:send_sum=179.0:sstart_avg=1.0:sstart_max=1.0:sstart_min=1.0:sstart_std=0:sstart_sum=1.0])0.364:0.0485281[&&NHX:Sample_counter=rhiztom1--1||rhiztom2--3:Type_counter=GTDB--3||capture--4:besthit_avg=50.8:besthit_max=50.8:besthit_min=50.8:besthit_std=0:besthit_sum=50.8:bitscore_avg=161.0:bitscore_max=161.0:bitscore_min=161.0:bitscore_std=0:bitscore_sum=161.0:capture_class_counter=c__Gammaproteobacteria--4:capture_domain_counter=d__Bacteria--4:capture_family_counter=f__Burkholderiaceae--4:capture_genus_counter=g__Rubrivivax--4:capture_order_counter=o__Burkholderiales--4:capture_phylum_counter=p__Proteobacteria--4:capture_species_counter=s__Rubrivivax albus--4:evalue_avg=3.71e-50:evalue_max=3.71e-50:evalue_min=3.71e-50:evalue_std=0:evalue_sum=3.71e-50:gapopen_avg=0.0:gapopen_max=0.0:gapopen_min=0.0:gapopen_std=0:gapopen_sum=0.0:gtdb_class_counter=c__JACRCW01--1||c__XYA12-FULL-58-9--2:gtdb_domain_counter=d__Bacteria--3:gtdb_family_counter=f__JABJBS01--1||f__JACRCW01--1||f__XYA12-FULL-58-9--1:gtdb_genus_counter=g__JABJBS01--1||g__JACRCW01--1||g__XYA12-FULL-58-9--1:gtdb_order_counter=o__JACRCW01--1||o__XYA12-FULL-58-9--2:gtdb_phylum_counter=p__Myxococcota--3:gtdb_species_counter=s__JABJBS01 sp018668695--1||s__JACRCW01 sp016218805--1||s__XYA12-FULL-58-9 sp001798605--1:heptad_counter=MCP-44H--2||MCP-64H--5:lbd_counter=:lca_tree=p__Myxococcota:length_avg=179.0:length_max=179.0:length_min=179.0:length_std=0:length_sum=179.0:mismatch_avg=88.0:mismatch_max=88.0:mismatch_min=88.0:mismatch_std=0:mismatch_sum=88.0:name=N43876:qcovhsp_avg=98.9:qcovhsp_max=98.9:qcovhsp_min=98.9:qcovhsp_std=0:qcovhsp_sum=98.9:qend_avg=181.0:qend_max=181.0:qend_min=181.0:qend_std=0:qend_sum=181.0:qstart_avg=3.0:qstart_max=3.0:qstart_min=3.0:qstart_std=0:qstart_sum=3.0:ref_name_counter=RS_GCF_003600865.1_protein.faa_NZ_QNUN01000003.1_367@PF00015_full_PFAM.388.580--1:scovhsp_avg=93.2:scovhsp_max=93.2:scovhsp_min=93.2:scovhsp_std=0:scovhsp_sum=93.2:send_avg=179.0:send_max=179.0:send_min=179.0:send_std=0:send_sum=179.0:sstart_avg=1.0:sstart_max=1.0:sstart_min=1.0:sstart_std=0:sstart_sum=1.0])0.827:0.0446709[&&NHX:Sample_counter=rhiztom1--1||rhiztom2--3:Type_counter=GTDB--4||capture--4:besthit_avg=50.8:besthit_max=50.8:besthit_min=50.8:besthit_std=0:besthit_sum=50.8:bitscore_avg=161.0:bitscore_max=161.0:bitscore_min=161.0:bitscore_std=0:bitscore_sum=161.0:capture_class_counter=c__Gammaproteobacteria--4:capture_domain_counter=d__Bacteria--4:capture_family_counter=f__Burkholderiaceae--4:capture_genus_counter=g__Rubrivivax--4:capture_order_counter=o__Burkholderiales--4:capture_phylum_counter=p__Proteobacteria--4:capture_species_counter=s__Rubrivivax albus--4:evalue_avg=3.71e-50:evalue_max=3.71e-50:evalue_min=3.71e-50:evalue_std=0:evalue_sum=3.71e-50:gapopen_avg=0.0:gapopen_max=0.0:gapopen_min=0.0:gapopen_std=0:gapopen_sum=0.0:gtdb_class_counter=c__JACRCW01--1||c__XYA12-FULL-58-9--3:gtdb_domain_counter=d__Bacteria--4:gtdb_family_counter=f__JABJBS01--1||f__JACRCW01--1||f__JAFGEK01--1||f__XYA12-FULL-58-9--1:gtdb_genus_counter=g__JABJBS01--1||g__JACRCW01--1||g__JAFGEK01--1||g__XYA12-FULL-58-9--1:gtdb_order_counter=o__JACRCW01--1||o__XYA12-FULL-58-9--3:gtdb_phylum_counter=p__Myxococcota--4:gtdb_species_counter=s__JABJBS01 sp018668695--1||s__JACRCW01 sp016218805--1||s__JAFGEK01 sp016931625--1||s__XYA12-FULL-58-9 sp001798605--1:heptad_counter=MCP-44H--2||MCP-64H--6:lbd_counter=:lca_tree=p__Myxococcota:length_avg=179.0:length_max=179.0:length_min=179.0:length_std=0:length_sum=179.0:mismatch_avg=88.0:mismatch_max=88.0:mismatch_min=88.0:mismatch_std=0:mismatch_sum=88.0:name=N43877:qcovhsp_avg=98.9:qcovhsp_max=98.9:qcovhsp_min=98.9:qcovhsp_std=0:qcovhsp_sum=98.9:qend_avg=181.0:qend_max=181.0:qend_min=181.0:qend_std=0:qend_sum=181.0:qstart_avg=3.0:qstart_max=3.0:qstart_min=3.0:qstart_std=0:qstart_sum=3.0:ref_name_counter=RS_GCF_003600865.1_protein.faa_NZ_QNUN01000003.1_367@PF00015_full_PFAM.388.580--1:scovhsp_avg=93.2:scovhsp_max=93.2:scovhsp_min=93.2:scovhsp_std=0:scovhsp_sum=93.2:send_avg=179.0:send_max=179.0:send_min=179.0:send_std=0:send_sum=179.0:sstart_avg=1.0:sstart_max=1.0:sstart_min=1.0:sstart_std=0:sstart_sum=1.0],GB_GCA_001798605.1_protein.faa_MGST01000107.1_4@PF00015_full_PFAM.433.596:0.774074[&&NHX:Type=GTDB:gtdb_class=c__XYA12-FULL-58-9:gtdb_domain=d__Bacteria:gtdb_family=f__XYA12-FULL-58-9:gtdb_genus=g__XYA12-FULL-58-9:gtdb_order=o__XYA12-FULL-58-9:gtdb_phylum=p__Myxococcota:gtdb_species=s__XYA12-FULL-58-9 sp001798605:heptad=MCP-44H:species=d__Bacteria_p__Myxococcota_c__XYA12-FULL-58-9_o__XYA12-FULL-58-9_f__XYA12-FULL-58-9_g__XYA12-FULL-58-9_s__XYA12-FULL-58-9 sp001798605])0.865:0.0590241[&&NHX:Sample_counter=rhiztom1--1||rhiztom2--3:Type_counter=GTDB--5||capture--4:besthit_avg=50.8:besthit_max=50.8:besthit_min=50.8:besthit_std=0:besthit_sum=50.8:bitscore_avg=161.0:bitscore_max=161.0:bitscore_min=161.0:bitscore_std=0:bitscore_sum=161.0:capture_class_counter=c__Gammaproteobacteria--4:capture_domain_counter=d__Bacteria--4:capture_family_counter=f__Burkholderiaceae--4:capture_genus_counter=g__Rubrivivax--4:capture_order_counter=o__Burkholderiales--4:capture_phylum_counter=p__Proteobacteria--4:capture_species_counter=s__Rubrivivax albus--4:evalue_avg=3.71e-50:evalue_max=3.71e-50:evalue_min=3.71e-50:evalue_std=0:evalue_sum=3.71e-50:gapopen_avg=0.0:gapopen_max=0.0:gapopen_min=0.0:gapopen_std=0:gapopen_sum=0.0:gtdb_class_counter=c__JACRCW01--1||c__XYA12-FULL-58-9--4:gtdb_domain_counter=d__Bacteria--5:gtdb_family_counter=f__JABJBS01--1||f__JACRCW01--1||f__JAFGEK01--1||f__XYA12-FULL-58-9--2:gtdb_genus_counter=g__JABJBS01--1||g__JACRCW01--1||g__JAFGEK01--1||g__XYA12-FULL-58-9--2:gtdb_order_counter=o__JACRCW01--1||o__XYA12-FULL-58-9--4:gtdb_phylum_counter=p__Myxococcota--5:gtdb_species_counter=s__JABJBS01 sp018668695--1||s__JACRCW01 sp016218805--1||s__JAFGEK01 sp016931625--1||s__XYA12-FULL-58-9 sp001798605--2:heptad_counter=MCP-44H--3||MCP-64H--6:lbd_counter=:lca_tree=p__Myxococcota:length_avg=179.0:length_max=179.0:length_min=179.0:length_std=0:length_sum=179.0:mismatch_avg=88.0:mismatch_max=88.0:mismatch_min=88.0:mismatch_std=0:mismatch_sum=88.0:name=N43879:qcovhsp_avg=98.9:qcovhsp_max=98.9:qcovhsp_min=98.9:qcovhsp_std=0:qcovhsp_sum=98.9:qend_avg=181.0:qend_max=181.0:qend_min=181.0:qend_std=0:qend_sum=181.0:qstart_avg=3.0:qstart_max=3.0:qstart_min=3.0:qstart_std=0:qstart_sum=3.0:ref_name_counter=RS_GCF_003600865.1_protein.faa_NZ_QNUN01000003.1_367@PF00015_full_PFAM.388.580--1:scovhsp_avg=93.2:scovhsp_max=93.2:scovhsp_min=93.2:scovhsp_std=0:scovhsp_sum=93.2:send_avg=179.0:send_max=179.0:send_min=179.0:send_std=0:send_sum=179.0:sstart_avg=1.0:sstart_max=1.0:sstart_min=1.0:sstart_std=0:sstart_sum=1.0],((GB_GCA_016218785.1_protein.faa_JACRCY010000125.1_3@PF00015_full_PFAM.377.564:0.258494[&&NHX:Type=GTDB:gtdb_class=c__Polyangia:gtdb_domain=d__Bacteria:gtdb_family=f__JACRCY01:gtdb_genus=g__JACRCY01:gtdb_order=o__JACRCY01:gtdb_phylum=p__Myxococcota:gtdb_species=s__JACRCY01 sp016218785:heptad=MCP-40H:species=d__Bacteria_p__Myxococcota_c__Polyangia_o__JACRCY01_f__JACRCY01_g__JACRCY01_s__JACRCY01 sp016218785],(GB_GCA_009692555.1_protein.faa_SHYY01000186.1_10@PF00015_full_PFAM.263.458:0.341529[&&NHX:Type=GTDB:gtdb_class=c__Polyangia:gtdb_domain=d__Bacteria:gtdb_family=f__Palsa-1104:gtdb_genus=g__SHYY01:gtdb_order=o__Palsa-1104:gtdb_phylum=p__Myxococcota:gtdb_species=s__SHYY01 sp009692555:heptad=MCP-64H:species=d__Bacteria_p__Myxococcota_c__Polyangia_o__Palsa-1104_f__Palsa-1104_g__SHYY01_s__SHYY01 sp009692555],(GB_GCA_016794505.1_protein.faa_JAEUJZ010000187.1_20@PF00015_full_PFAM.402.645:0.104171[&&NHX:Type=GTDB:gtdb_class=c__Polyangia:gtdb_domain=d__Bacteria:gtdb_family=f__JAEUJZ01:gtdb_genus=g__JAEUJZ01:gtdb_order=o__Palsa-1104:gtdb_phylum=p__Myxococcota:gtdb_species=s__JAEUJZ01 sp016794505:heptad=MCP-44H:species=d__Bacteria_p__Myxococcota_c__Polyangia_o__Palsa-1104_f__JAEUJZ01_g__JAEUJZ01_s__JAEUJZ01 sp016794505],(GB_GCA_016794365.1_protein.faa_JAEUKB010000021.1_102@PF00015_full_PFAM.396.657:0.0281487[&&NHX:Type=GTDB:gtdb_class=c__Polyangia:gtdb_domain=d__Bacteria:gtdb_family=f__JAEUJZ01:gtdb_genus=g__JAGNNG01:gtdb_order=o__Palsa-1104:gtdb_phylum=p__Myxococcota:gtdb_species=s__JAGNNG01 sp016794365:heptad=MCP-40H:species=d__Bacteria_p__Myxococcota_c__Polyangia_o__Palsa-1104_f__JAEUJZ01_g__JAGNNG01_s__JAGNNG01 sp016794365],GB_GCA_016794465.1_protein.faa_JAEUKA010000030.1_27@PF00015_full_PFAM.397.642:0.0198844[&&NHX:Type=GTDB:gtdb_class=c__Polyangia:gtdb_domain=d__Bacteria:gtdb_family=f__JAEUJZ01:gtdb_genus=g__JAGNNG01:gtdb_order=o__Palsa-1104:gtdb_phylum=p__Myxococcota:gtdb_species=s__JAGNNG01 sp016794465:heptad=MCP-40H:species=d__Bacteria_p__Myxococcota_c__Polyangia_o__Palsa-1104_f__JAEUJZ01_g__JAGNNG01_s__JAGNNG01 sp016794465])0.837:0.0409096[&&NHX:Sample_counter=:Type_counter=GTDB--2:capture_class_counter=:capture_domain_counter=:capture_family_counter=:capture_genus_counter=:capture_order_counter=:capture_phylum_counter=:capture_species_counter=:evoltype=D:gtdb_class_counter=c__Polyangia--2:gtdb_domain_counter=d__Bacteria--2:gtdb_family_counter=f__JAEUJZ01--2:gtdb_genus_counter=g__JAGNNG01--2:gtdb_order_counter=o__Palsa-1104--2:gtdb_phylum_counter=p__Myxococcota--2:gtdb_species_counter=s__JAGNNG01 sp016794365--1||s__JAGNNG01 sp016794465--1:heptad_counter=MCP-40H--2:lbd_counter=:lca=d__Bacteria:lca_tree=g__JAGNNG01:name=N43885:ref_name_counter=])0.996:0.253891[&&NHX:Sample_counter=:Type_counter=GTDB--3:capture_class_counter=:capture_domain_counter=:capture_family_counter=:capture_genus_counter=:capture_order_counter=:capture_phylum_counter=:capture_species_counter=:evoltype=D:gtdb_class_counter=c__Polyangia--3:gtdb_domain_counter=d__Bacteria--3:gtdb_family_counter=f__JAEUJZ01--3:gtdb_genus_counter=g__JAEUJZ01--1||g__JAGNNG01--2:gtdb_order_counter=o__Palsa-1104--3:gtdb_phylum_counter=p__Myxococcota--3:gtdb_species_counter=s__JAEUJZ01 sp016794505--1||s__JAGNNG01 sp016794365--1||s__JAGNNG01 sp016794465--1:heptad_counter=MCP-40H--2||MCP-44H--1:lbd_counter=:lca=d__Bacteria:lca_tree=f__JAEUJZ01:name=N43886:ref_name_counter=])0.976:0.174475[&&NHX:Sample_counter=:Type_counter=GTDB--4:capture_class_counter=:capture_domain_counter=:capture_family_counter=:capture_genus_counter=:capture_order_counter=:capture_phylum_counter=:capture_species_counter=:evoltype=D:gtdb_class_counter=c__Polyangia--4:gtdb_domain_counter=d__Bacteria--4:gtdb_family_counter=f__JAEUJZ01--3||f__Palsa-1104--1:gtdb_genus_counter=g__JAEUJZ01--1||g__JAGNNG01--2||g__SHYY01--1:gtdb_order_counter=o__Palsa-1104--4:gtdb_phylum_counter=p__Myxococcota--4:gtdb_species_counter=s__JAEUJZ01 sp016794505--1||s__JAGNNG01 sp016794365--1||s__JAGNNG01 sp016794465--1||s__SHYY01 sp009692555--1:heptad_counter=MCP-40H--2||MCP-44H--1||MCP-64H--1:lbd_counter=:lca=d__Bacteria:lca_tree=o__Palsa-1104:name=N43887:ref_name_counter=])0.904:0.115512[&&NHX:Sample_counter=:Type_counter=GTDB--5:capture_class_counter=:capture_domain_counter=:capture_family_counter=:capture_genus_counter=:capture_order_counter=:capture_phylum_counter=:capture_species_counter=:evoltype=D:gtdb_class_counter=c__Polyangia--5:gtdb_domain_counter=d__Bacteria--5:gtdb_family_counter=f__JACRCY01--1||f__JAEUJZ01--3||f__Palsa-1104--1:gtdb_genus_counter=g__JACRCY01--1||g__JAEUJZ01--1||g__JAGNNG01--2||g__SHYY01--1:gtdb_order_counter=o__JACRCY01--1||o__Palsa-1104--4:gtdb_phylum_counter=p__Myxococcota--5:gtdb_species_counter=s__JACRCY01 sp016218785--1||s__JAEUJZ01 sp016794505--1||s__JAGNNG01 sp016794365--1||s__JAGNNG01 sp016794465--1||s__SHYY01 sp009692555--1:heptad_counter=MCP-40H--3||MCP-44H--1||MCP-64H--1:lbd_counter=:lca=d__Bacteria:lca_tree=c__Polyangia:name=N43888:ref_name_counter=],(83dab525-1e91-4752-809e-020dec29718a_2@MCPsignal.151.178:5e-09[&&NHX:Sample=rhizpot1:Type=capture:capture_class=c__Desulfobacteria:capture_domain=d__Bacteria:capture_family=f__Desulfococcaceae:capture_genus=g__Desulfonema_B:capture_order=o__Desulfobacterales:capture_phylum=p__Desulfobacterota:capture_species=s__Desulfonema_B ishimotonii:heptad=MCP-64H],(539b5992-fbff-4849-a71f-49e785e039be_2@MCPsignal.77.102:5e-09[&&NHX:Sample=rhizpot3:Type=capture:capture_class=c__Alphaproteobacteria:capture_domain=d__Bacteria:capture_family=f__Beijerinckiaceae:capture_genus=g__Methylobacterium:capture_order=o__Rhizobiales:capture_phylum=p__Proteobacteria:capture_species=s__Methylobacterium segetis:heptad=MCP-64H],(GB_GCA_016180645.1_protein.faa_JACPAV010000038.1_18@PF00015_full_PFAM.533.728:0.146986[&&NHX:Type=GTDB:gtdb_class=c__JACPQY01:gtdb_domain=d__Bacteria:gtdb_family=f__JACPQY01:gtdb_genus=g__JACPAV01:gtdb_order=o__JACPQY01:gtdb_phylum=p__JACPQY01:gtdb_species=s__JACPAV01 sp016180645:heptad=MCP-64H:species=d__Bacteria_p__JACPQY01_c__JACPQY01_o__JACPQY01_f__JACPQY01_g__JACPAV01_s__JACPAV01 sp016180645],GB_GCA_016190245.1_protein.faa_JACPQY010000045.1_23@PF00015_full_PFAM.507.720:0.166725[&&NHX:Type=GTDB:gtdb_class=c__JACPQY01:gtdb_domain=d__Bacteria:gtdb_family=f__JACPQY01:gtdb_genus=g__JACPQY01:gtdb_order=o__JACPQY01:gtdb_phylum=p__JACPQY01:gtdb_species=s__JACPQY01 sp016190245:heptad=MCP-64H:species=d__Bacteria_p__JACPQY01_c__JACPQY01_o__JACPQY01_f__JACPQY01_g__JACPQY01_s__JACPQY01 sp016190245])0.997:0.828832[&&NHX:Sample_counter=:Type_counter=GTDB--2:capture_class_counter=:capture_domain_counter=:capture_family_counter=:capture_genus_counter=:capture_order_counter=:capture_phylum_counter=:capture_species_counter=:evoltype=D:gtdb_class_counter=c__JACPQY01--2:gtdb_domain_counter=d__Bacteria--2:gtdb_family_counter=f__JACPQY01--2:gtdb_genus_counter=g__JACPAV01--1||g__JACPQY01--1:gtdb_order_counter=o__JACPQY01--2:gtdb_phylum_counter=p__JACPQY01--2:gtdb_species_counter=s__JACPAV01 sp016180645--1||s__JACPQY01 sp016190245--1:heptad_counter=MCP-64H--2:lbd_counter=:lca=d__Bacteria:lca_tree=f__JACPQY01:name=N43893:ref_name_counter=])0.838:0.161046[&&NHX:Sample_counter=rhizpot3--1:Type_counter=GTDB--2||capture--1:capture_class_counter=c__Alphaproteobacteria--1:capture_domain_counter=d__Bacteria--1:capture_family_counter=f__Beijerinckiaceae--1:capture_genus_counter=g__Methylobacterium--1:capture_order_counter=o__Rhizobiales--1:capture_phylum_counter=p__Proteobacteria--1:capture_species_counter=s__Methylobacterium segetis--1:gtdb_class_counter=c__JACPQY01--2:gtdb_domain_counter=d__Bacteria--2:gtdb_family_counter=f__JACPQY01--2:gtdb_genus_counter=g__JACPAV01--1||g__JACPQY01--1:gtdb_order_counter=o__JACPQY01--2:gtdb_phylum_counter=p__JACPQY01--2:gtdb_species_counter=s__JACPAV01 sp016180645--1||s__JACPQY01 sp016190245--1:heptad_counter=MCP-64H--3:lbd_counter=:lca_tree=f__JACPQY01:name=N43894:ref_name_counter=])0.882:0.127315[&&NHX:Sample_counter=rhizpot1--1||rhizpot3--1:Type_counter=GTDB--2||capture--2:capture_class_counter=c__Alphaproteobacteria--1||c__Desulfobacteria--1:capture_domain_counter=d__Bacteria--2:capture_family_counter=f__Beijerinckiaceae--1||f__Desulfococcaceae--1:capture_genus_counter=g__Desulfonema_B--1||g__Methylobacterium--1:capture_order_counter=o__Desulfobacterales--1||o__Rhizobiales--1:capture_phylum_counter=p__Desulfobacterota--1||p__Proteobacteria--1:capture_species_counter=s__Desulfonema_B ishimotonii--1||s__Methylobacterium segetis--1:gtdb_class_counter=c__JACPQY01--2:gtdb_domain_counter=d__Bacteria--2:gtdb_family_counter=f__JACPQY01--2:gtdb_genus_counter=g__JACPAV01--1||g__JACPQY01--1:gtdb_order_counter=o__JACPQY01--2:gtdb_phylum_counter=p__JACPQY01--2:gtdb_species_counter=s__JACPAV01 sp016180645--1||s__JACPQY01 sp016190245--1:heptad_counter=MCP-64H--4:lbd_counter=:lca_tree=f__JACPQY01:name=N43895:ref_name_counter=])0.883:0.124409[&&NHX:Sample_counter=rhizpot1--1||rhizpot3--1:Type_counter=GTDB--7||capture--2:capture_class_counter=c__Alphaproteobacteria--1||c__Desulfobacteria--1:capture_domain_counter=d__Bacteria--2:capture_family_counter=f__Beijerinckiaceae--1||f__Desulfococcaceae--1:capture_genus_counter=g__Desulfonema_B--1||g__Methylobacterium--1:capture_order_counter=o__Desulfobacterales--1||o__Rhizobiales--1:capture_phylum_counter=p__Desulfobacterota--1||p__Proteobacteria--1:capture_species_counter=s__Desulfonema_B ishimotonii--1||s__Methylobacterium segetis--1:gtdb_class_counter=c__JACPQY01--2||c__Polyangia--5:gtdb_domain_counter=d__Bacteria--7:gtdb_family_counter=f__JACPQY01--2||f__JACRCY01--1||f__JAEUJZ01--3||f__Palsa-1104--1:gtdb_genus_counter=g__JACPAV01--1||g__JACPQY01--1||g__JACRCY01--1||g__JAEUJZ01--1||g__JAGNNG01--2||g__SHYY01--1:gtdb_order_counter=o__JACPQY01--2||o__JACRCY01--1||o__Palsa-1104--4:gtdb_phylum_counter=p__JACPQY01--2||p__Myxococcota--5:gtdb_species_counter=s__JACPAV01 sp016180645--1||s__JACPQY01 sp016190245--1||s__JACRCY01 sp016218785--1||s__JAEUJZ01 sp016794505--1||s__JAGNNG01 sp016794365--1||s__JAGNNG01 sp016794465--1||s__SHYY01 sp009692555--1:heptad_counter=MCP-40H--3||MCP-44H--1||MCP-64H--5:lbd_counter=:lca_tree=d__Bacteria:name=N43896:ref_name_counter=])0.318:0.0172593[&&NHX:Sample_counter=rhizpot1--1||rhizpot3--1||rhiztom1--1||rhiztom2--3:Type_counter=GTDB--12||capture--6:besthit_avg=50.8:besthit_max=50.8:besthit_min=50.8:besthit_std=0:besthit_sum=50.8:bitscore_avg=161.0:bitscore_max=161.0:bitscore_min=161.0:bitscore_std=0:bitscore_sum=161.0:capture_class_counter=c__Alphaproteobacteria--1||c__Desulfobacteria--1||c__Gammaproteobacteria--4:capture_domain_counter=d__Bacteria--6:capture_family_counter=f__Beijerinckiaceae--1||f__Burkholderiaceae--4||f__Desulfococcaceae--1:capture_genus_counter=g__Desulfonema_B--1||g__Methylobacterium--1||g__Rubrivivax--4:capture_order_counter=o__Burkholderiales--4||o__Desulfobacterales--1||o__Rhizobiales--1:capture_phylum_counter=p__Desulfobacterota--1||p__Proteobacteria--5:capture_species_counter=s__Desulfonema_B ishimotonii--1||s__Methylobacterium segetis--1||s__Rubrivivax albus--4:evalue_avg=3.71e-50:evalue_max=3.71e-50:evalue_min=3.71e-50:evalue_std=0:evalue_sum=3.71e-50:gapopen_avg=0.0:gapopen_max=0.0:gapopen_min=0.0:gapopen_std=0:gapopen_sum=0.0:gtdb_class_counter=c__JACPQY01--2||c__JACRCW01--1||c__Polyangia--5||c__XYA12-FULL-58-9--4:gtdb_domain_counter=d__Bacteria--12:gtdb_family_counter=f__JABJBS01--1||f__JACPQY01--2||f__JACRCW01--1||f__JACRCY01--1||f__JAEUJZ01--3||f__JAFGEK01--1||f__Palsa-1104--1||f__XYA12-FULL-58-9--2:gtdb_genus_counter=g__JABJBS01--1||g__JACPAV01--1||g__JACPQY01--1||g__JACRCW01--1||g__JACRCY01--1||g__JAEUJZ01--1||g__JAFGEK01--1||g__JAGNNG01--2||g__SHYY01--1||g__XYA12-FULL-58-9--2:gtdb_order_counter=o__JACPQY01--2||o__JACRCW01--1||o__JACRCY01--1||o__Palsa-1104--4||o__XYA12-FULL-58-9--4:gtdb_phylum_counter=p__JACPQY01--2||p__Myxococcota--10:gtdb_species_counter=s__JABJBS01 sp018668695--1||s__JACPAV01 sp016180645--1||s__JACPQY01 sp016190245--1||s__JACRCW01 sp016218805--1||s__JACRCY01 sp016218785--1||s__JAEUJZ01 sp016794505--1||s__JAFGEK01 sp016931625--1||s__JAGNNG01 sp016794365--1||s__JAGNNG01 sp016794465--1||s__SHYY01 sp009692555--1||s__XYA12-FULL-58-9 sp001798605--2:heptad_counter=MCP-40H--3||MCP-44H--4||MCP-64H--11:lbd_counter=:lca_tree=d__Bacteria:length_avg=179.0:length_max=179.0:length_min=179.0:length_std=0:length_sum=179.0:mismatch_avg=88.0:mismatch_max=88.0:mismatch_min=88.0:mismatch_std=0:mismatch_sum=88.0:name=N43897:qcovhsp_avg=98.9:qcovhsp_max=98.9:qcovhsp_min=98.9:qcovhsp_std=0:qcovhsp_sum=98.9:qend_avg=181.0:qend_max=181.0:qend_min=181.0:qend_std=0:qend_sum=181.0:qstart_avg=3.0:qstart_max=3.0:qstart_min=3.0:qstart_std=0:qstart_sum=3.0:ref_name_counter=RS_GCF_003600865.1_protein.faa_NZ_QNUN01000003.1_367@PF00015_full_PFAM.388.580--1:scovhsp_avg=93.2:scovhsp_max=93.2:scovhsp_min=93.2:scovhsp_std=0:scovhsp_sum=93.2:send_avg=179.0:send_max=179.0:send_min=179.0:send_std=0:send_sum=179.0:sstart_avg=1.0:sstart_max=1.0:sstart_min=1.0:sstart_std=0:sstart_sum=1.0])0.782:0.0279772[&&NHX:Sample_counter=rhizpot1--1||rhizpot3--2||rhiztom1--1||rhiztom2--3:Type_counter=GTDB--14||capture--7:besthit_avg=50.8:besthit_max=50.8:besthit_min=50.8:besthit_std=0:besthit_sum=50.8:bitscore_avg=161.0:bitscore_max=161.0:bitscore_min=161.0:bitscore_std=0:bitscore_sum=161.0:capture_class_counter=c__Alphaproteobacteria--1||c__Desulfobacteria--1||c__Gammaproteobacteria--4||c__Myxococcia--1:capture_domain_counter=d__Bacteria--7:capture_family_counter=f__Beijerinckiaceae--1||f__Burkholderiaceae--4||f__Desulfococcaceae--1||f__Myxococcaceae--1:capture_genus_counter=g__Desulfonema_B--1||g__Hyalangium--1||g__Methylobacterium--1||g__Rubrivivax--4:capture_order_counter=o__Burkholderiales--4||o__Desulfobacterales--1||o__Myxococcales--1||o__Rhizobiales--1:capture_phylum_counter=p__Desulfobacterota--1||p__Myxococcota--1||p__Proteobacteria--5:capture_species_counter=s__Desulfonema_B ishimotonii--1||s__Hyalangium sp016926755--1||s__Methylobacterium segetis--1||s__Rubrivivax albus--4:evalue_avg=3.71e-50:evalue_max=3.71e-50:evalue_min=3.71e-50:evalue_std=0:evalue_sum=3.71e-50:gapopen_avg=0.0:gapopen_max=0.0:gapopen_min=0.0:gapopen_std=0:gapopen_sum=0.0:gtdb_class_counter=c__Deferrisomatia--2||c__JACPQY01--2||c__JACRCW01--1||c__Polyangia--5||c__XYA12-FULL-58-9--4:gtdb_domain_counter=d__Bacteria--14:gtdb_family_counter=f__Deferrisomataceae--2||f__JABJBS01--1||f__JACPQY01--2||f__JACRCW01--1||f__JACRCY01--1||f__JAEUJZ01--3||f__JAFGEK01--1||f__Palsa-1104--1||f__XYA12-FULL-58-9--2:gtdb_genus_counter=g__Deferrisoma--2||g__JABJBS01--1||g__JACPAV01--1||g__JACPQY01--1||g__JACRCW01--1||g__JACRCY01--1||g__JAEUJZ01--1||g__JAFGEK01--1||g__JAGNNG01--2||g__SHYY01--1||g__XYA12-FULL-58-9--2:gtdb_order_counter=o__Deferrisomatales--2||o__JACPQY01--2||o__JACRCW01--1||o__JACRCY01--1||o__Palsa-1104--4||o__XYA12-FULL-58-9--4:gtdb_phylum_counter=p__Desulfobacterota_C--2||p__JACPQY01--2||p__Myxococcota--10:gtdb_species_counter=s__Deferrisoma camini--1||s__Deferrisoma sp013152215--1||s__JABJBS01 sp018668695--1||s__JACPAV01 sp016180645--1||s__JACPQY01 sp016190245--1||s__JACRCW01 sp016218805--1||s__JACRCY01 sp016218785--1||s__JAEUJZ01 sp016794505--1||s__JAFGEK01 sp016931625--1||s__JAGNNG01 sp016794365--1||s__JAGNNG01 sp016794465--1||s__SHYY01 sp009692555--1||s__XYA12-FULL-58-9 sp001798605--2:heptad_counter=MCP-40H--5||MCP-44H--4||MCP-64H--12:lbd_counter=:lca_tree=d__Bacteria:length_avg=179.0:length_max=179.0:length_min=179.0:length_std=0:length_sum=179.0:mismatch_avg=88.0:mismatch_max=88.0:mismatch_min=88.0:mismatch_std=0:mismatch_sum=88.0:name=N43898:qcovhsp_avg=98.9:qcovhsp_max=98.9:qcovhsp_min=98.9:qcovhsp_std=0:qcovhsp_sum=98.9:qend_avg=181.0:qend_max=181.0:qend_min=181.0:qend_std=0:qend_sum=181.0:qstart_avg=3.0:qstart_max=3.0:qstart_min=3.0:qstart_std=0:qstart_sum=3.0:ref_name_counter=RS_GCF_003600865.1_protein.faa_NZ_QNUN01000003.1_367@PF00015_full_PFAM.388.580--1:scovhsp_avg=93.2:scovhsp_max=93.2:scovhsp_min=93.2:scovhsp_std=0:scovhsp_sum=93.2:send_avg=179.0:send_max=179.0:send_min=179.0:send_std=0:send_sum=179.0:sstart_avg=1.0:sstart_max=1.0:sstart_min=1.0:sstart_std=0:sstart_sum=1.0])0.605:0.00658021[&&NHX:Sample_counter=rhizpot1--10||rhizpot3--3||rhiztom1--13||rhiztom2--12||rhiztom3--15:Type_counter=GTDB--17||capture--53:besthit_avg=60.796774193548394:besthit_max=94.2:besthit_min=41.5:besthit_std=14.605147126292334:besthit_sum=1884.7000000000003:bitscore_avg=145.058064516129:bitscore_max=265.0:bitscore_min=65.9:bitscore_std=50.76313474818479:bitscore_sum=4496.799999999999:capture_class_counter=c__Alphaproteobacteria--15||c__Bacilli--1||c__Clostridia--3||c__Desulfobacteria--1||c__Gammaproteobacteria--26||c__JADJOY01--1||c__Myxococcia--1||c__Phycisphaerae--2||c__Synergistia--1||c__WGA-4E--2:capture_domain_counter=d__Bacteria--53:capture_family_counter=f__Amorphaceae--10||f__Aquisalimonadaceae--1||f__Azospirillaceae--1||f__Beijerinckiaceae--1||f__Burkholderiaceae--22||f__Chromatiaceae--1||f__Desulfococcaceae--1||f__Dethiosulfovibrionaceae--1||f__Enterobacteriaceae--1||f__GCA-2687025--2||f__JADJOY01--1||f__Lachnospiraceae--3||f__Myxococcaceae--1||f__NBRC-103111--1||f__Rhizobiaceae--1||f__Rhodobacteraceae--1||f__Rhodocyclaceae--1||f__Sphingomonadaceae--1||f__UBA1924--2:capture_genus_counter=g__Acuticoccus--10||g__Aquabacterium--1||g__Aquisalimonas--1||g__Azospirillum--1||g__Burkholderia--1||g__Cupriavidus--1||g__Desulfobacillus--1||g__Desulfonema_B--1||g__Dethiosulfovibrio--1||g__Erwinia--1||g__GCA-2687025--2||g__Hyalangium--1||g__JABWBB01--2||g__JADJOY01--1||g__Kineothrix--2||g__Methylobacterium--1||g__Noviherbaspirillum--8||g__Paenibacillus_G--1||g__Pandoraea--2||g__Pseudoduganella--1||g__RGIG4057--1||g__Rhizobium--1||g__Rubrivivax--4||g__Sphingomonas--1||g__Tateyamaria--1||g__Thiospirillum--1||g__Trinickia--4:capture_order_counter=o__Azospirillales--1||o__Burkholderiales--23||o__Chromatiales--1||o__Desulfobacterales--1||o__Enterobacterales--1||o__GCA-2687025--2||o__JADJOY01--1||o__Lachnospirales--3||o__Myxococcales--1||o__Nitrococcales--1||o__Paenibacillales--1||o__Phycisphaerales--2||o__Rhizobiales--12||o__Rhodobacterales--1||o__Sphingomonadales--1||o__Synergistales--1:capture_phylum_counter=p__Desulfobacterota--1||p__Firmicutes--1||p__Firmicutes_A--3||p__JADJOY01--1||p__Myxococcota--1||p__Planctomycetota--2||p__Poribacteria--2||p__Proteobacteria--41||p__Synergistota--1:capture_species_counter=s__Acuticoccus sediminis--10||s__Aquabacterium sp903871865--1||s__Aquisalimonas asiatica--1||s__Azospirillum sp003116015--1||s__Burkholderia paludis--1||s__Cupriavidus gilardii--1||s__Desulfobacillus sp003105015--1||s__Desulfonema_B ishimotonii--1||s__Dethiosulfovibrio salsuginis--1||s__Erwinia aphidicola--1||s__GCA-2687025 sp002687025--2||s__Hyalangium sp016926755--1||s__JABWBB01 sp013360675--2||s__JADJOY01 sp016713535--1||s__Kineothrix alysoides--2||s__Methylobacterium segetis--1||s__Noviherbaspirillum sp007874125--8||s__Paenibacillus_G ehimensis--1||s__Pandoraea capi--2||s__Pseudoduganella armeniaca--1||s__RGIG4057 sp910577675--1||s__Rhizobium rhizogenes_A--1||s__Rubrivivax albus--4||s__Sphingomonas aquatilis--1||s__Tateyamaria sp000814025--1||s__Thiospirillum jenense--1||s__Trinickia dabaoshanensis--4:evalue_avg=1.3164516616254116e-15:evalue_max=3.49e-14:evalue_min=1.88e-89:evalue_std=6.322482913383309e-15:evalue_sum=4.081000151038776e-14:gapopen_avg=0.0967741935483871:gapopen_max=2.0:gapopen_min=0.0:gapopen_std=0.3962186862224294:gapopen_sum=3.0:gtdb_class_counter=c__Deferrisomatia--2||c__JACPQY01--2||c__JACRCW01--1||c__Polyangia--8||c__XYA12-FULL-58-9--4:gtdb_domain_counter=d__Bacteria--17:gtdb_family_counter=f__Deferrisomataceae--2||f__J016--1||f__JABJBS01--1||f__JACPQY01--2||f__JACRCW01--1||f__JACRCY01--2||f__JAEUJZ01--3||f__JAFGEK01--1||f__Palsa-1104--1||f__SHYZ01--1||f__XYA12-FULL-58-9--2:gtdb_genus_counter=g__Deferrisoma--2||g__J016--1||g__JABJBS01--1||g__JACPAV01--1||g__JACPQY01--1||g__JACQUZ01--1||g__JACRCW01--1||g__JACRCY01--2||g__JAEUJZ01--1||g__JAFGEK01--1||g__JAGNNG01--2||g__SHYY01--1||g__XYA12-FULL-58-9--2:gtdb_order_counter=o__Deferrisomatales--2||o__Haliangiales--2||o__JACPQY01--2||o__JACRCW01--1||o__JACRCY01--2||o__Palsa-1104--4||o__XYA12-FULL-58-9--4:gtdb_phylum_counter=p__Desulfobacterota_C--2||p__JACPQY01--2||p__Myxococcota--13:gtdb_species_counter=s__Deferrisoma camini--1||s__Deferrisoma sp013152215--1||s__J016 sp003696105--1||s__JABJBS01 sp018668695--1||s__JACPAV01 sp016180645--1||s__JACPQY01 sp016190245--1||s__JACQUZ01 sp016210055--1||s__JACRCW01 sp016218805--1||s__JACRCY01 sp016218785--2||s__JAEUJZ01 sp016794505--1||s__JAFGEK01 sp016931625--1||s__JAGNNG01 sp016794365--1||s__JAGNNG01 sp016794465--1||s__SHYY01 sp009692555--1||s__XYA12-FULL-58-9 sp001798605--2:heptad_counter=MCP-40H--29||MCP-44H--13||MCP-64H--28:lbd_counter=:lca_tree=d__Bacteria:length_avg=145.32258064516128:length_max=179.0:length_min=81.0:length_std=31.906516676873593:length_sum=4505.0:mismatch_avg=57.096774193548384:mismatch_max=91.0:mismatch_min=6.0:mismatch_std=25.707787197280226:mismatch_sum=1770.0:name=N43899:qcovhsp_avg=98.30322580645164:qcovhsp_max=100.0:qcovhsp_min=95.3:qcovhsp_std=1.3869592329908242:qcovhsp_sum=3047.4000000000005:qend_avg=145.70967741935485:qend_max=181.0:qend_min=82.0:qend_std=31.79642909551018:qend_sum=4517.0:qstart_avg=1.5161290322580645:qstart_max=4.0:qstart_min=1.0:qstart_std=0.8896054459491386:qstart_sum=47.0:ref_name_counter=GB_GCA_001798605.1_protein.faa_MGST01000067.1_24@PF00015_full_PFAM.263.447--8||GB_GCA_002408385.1_protein.faa_DHSB01000179.1_31@PF00015_full_PFAM.411.591--1||GB_GCA_002869725.1_protein.faa_PKTY01000019.1_23@PF00015_full_PFAM.493.684--1||GB_GCA_003243425.1_protein.faa_QFQP01000007.1_105@PF00015_full_PFAM.397.552--1||GB_GCA_007130885.1_protein.faa_SLRQ01000020.1_6@PF00015_full_PFAM.492.646--2||GB_GCA_011337885.1_protein.faa_DTOP01000039.1_17@PF00015_full_PFAM.582.774--5||GB_GCA_013138655.1_protein.faa_WTCI01000344.1_2@PF00015_full_PFAM.510.679--1||GB_GCA_016210055.1_protein.faa_JACQUZ010000032.1_11@PF00015_full_PFAM.152.470--6||GB_GCA_016792935.1_protein.faa_JAEUJS010000397.1_2@PF00015_full_PFAM.388.553--1||RS_GCF_001027285.1_protein.faa_NZ_CP011509.1_8375@PF00015_full_PFAM.404.599--1||RS_GCF_003600865.1_protein.faa_NZ_QNUN01000003.1_367@PF00015_full_PFAM.388.580--1||RS_GCF_006227205.1_protein.faa_NZ_VCNG01000008.1_117@PF00015_full_PFAM.334.527--1||RS_GCF_009659535.1_protein.faa_NZ_VJZZ01000010.1_124@PF00015_full_PFAM.424.599--1||RS_GCF_016887565.1_protein.faa_NZ_CP069396.1_2128@PF00015_full_PFAM.416.593--1:scovhsp_avg=72.11290322580646:scovhsp_max=96.2:scovhsp_min=50.0:scovhsp_std=17.258577421782363:scovhsp_sum=2235.5000000000005:send_avg=171.0:send_max=225.0:send_min=99.0:send_std=33.58273365883129:send_sum=5301.0:sstart_avg=26.741935483870968:sstart_max=75.0:sstart_min=1.0:sstart_std=23.444925167912828:sstart_sum=829.0],(((8381ddff-8159-4520-b139-6c8c6e708927_5@MCPsignal.21.103:0.90783[&&NHX:Sample=rhiztom3:Type=capture:capture_class=c__Gammaproteobacteria:capture_domain=d__Bacteria:capture_family=f__Burkholderiaceae:capture_genus=g__Aquabacterium_A:capture_order=o__Burkholderiales:capture_phylum=p__Proteobacteria:capture_species=s__Aquabacterium_A terrae:heptad=MCP-40H],(GB_GCA_016177705.1_protein.faa_JACOUT010000002.1_508@PF00015_full_PFAM.353.636:0.245474[&&NHX:Type=GTDB:gtdb_class=c__UBA727:gtdb_domain=d__Bacteria:gtdb_family=f__VGSZ01:gtdb_genus=g__JACOUT01:gtdb_order=o__UBA727:gtdb_phylum=p__Myxococcota:gtdb_species=s__JACOUT01 sp016177705:heptad=MCP-64H:species=d__Bacteria_p__Myxococcota_c__UBA727_o__UBA727_f__VGSZ01_g__JACOUT01_s__JACOUT01 sp016177705],(def982ff-4053-470c-b7e0-97790c012e38_6@MCPsignal.312.430:0.0172804[&&NHX:Sample=rhizpot1:Type=capture:besthit=49.6:bitscore=91.7:capture_class=c__Gammaproteobacteria:capture_domain=d__Bacteria:capture_family=f__Burkholderiaceae:capture_genus=g__Ottowia:capture_order=o__Burkholderiales:capture_phylum=p__Proteobacteria:capture_species=s__Ottowia beijingensis:evalue=6.02e-24:gapopen=1.0:heptad=MCP-64H:length=115.0:mismatch=57.0:qcovhsp=96.6:qend=114.0:qstart=1.0:ref_name=GB_GCA_016212095.1_protein.faa_JACRHH010000037.1_149@PF00015_full_PFAM.415.585:scovhsp=67.6:send=126.0:sstart=12.0],ca93c8ed-432e-4ffc-91c9-66a2354a6ba9_1@MCPsignal.187.286:0.0233246[&&NHX:Sample=rhizpot2:Type=capture:capture_class=c__Gammaproteobacteria:capture_domain=d__Bacteria:capture_family=f__Xanthomonadaceae:capture_genus=g__Xanthomonas_A:capture_order=o__Xanthomonadales:capture_phylum=p__Proteobacteria:capture_species=s__Xanthomonas_A hyacinthi:heptad=MCP-64H])1:0.546474[&&NHX:Sample_counter=rhizpot1--1||rhizpot2--1:Type_counter=capture--2:besthit_avg=49.6:besthit_max=49.6:besthit_min=49.6:besthit_std=0:besthit_sum=49.6:bitscore_avg=91.7:bitscore_max=91.7:bitscore_min=91.7:bitscore_std=0:bitscore_sum=91.7:capture_class_counter=c__Gammaproteobacteria--2:capture_domain_counter=d__Bacteria--2:capture_family_counter=f__Burkholderiaceae--1||f__Xanthomonadaceae--1:capture_genus_counter=g__Ottowia--1||g__Xanthomonas_A--1:capture_order_counter=o__Burkholderiales--1||o__Xanthomonadales--1:capture_phylum_counter=p__Proteobacteria--2:capture_species_counter=s__Ottowia beijingensis--1||s__Xanthomonas_A hyacinthi--1:evalue_avg=6.02e-24:evalue_max=6.02e-24:evalue_min=6.02e-24:evalue_std=0:evalue_sum=6.02e-24:gapopen_avg=1.0:gapopen_max=1.0:gapopen_min=1.0:gapopen_std=0:gapopen_sum=1.0:gtdb_class_counter=:gtdb_domain_counter=:gtdb_family_counter=:gtdb_genus_counter=:gtdb_order_counter=:gtdb_phylum_counter=:gtdb_species_counter=:heptad_counter=MCP-64H--2:lbd_counter=:length_avg=115.0:length_max=115.0:length_min=115.0:length_std=0:length_sum=115.0:mismatch_avg=57.0:mismatch_max=57.0:mismatch_min=57.0:mismatch_std=0:mismatch_sum=57.0:name=N43904:qcovhsp_avg=96.6:qcovhsp_max=96.6:qcovhsp_min=96.6:qcovhsp_std=0:qcovhsp_sum=96.6:qend_avg=114.0:qend_max=114.0:qend_min=114.0:qend_std=0:qend_sum=114.0:qstart_avg=1.0:qstart_max=1.0:qstart_min=1.0:qstart_std=0:qstart_sum=1.0:ref_name_counter=GB_GCA_016212095.1_protein.faa_JACRHH010000037.1_149@PF00015_full_PFAM.415.585--1:scovhsp_avg=67.6:scovhsp_max=67.6:scovhsp_min=67.6:scovhsp_std=0:scovhsp_sum=67.6:send_avg=126.0:send_max=126.0:send_min=126.0:send_std=0:send_sum=126.0:sstart_avg=12.0:sstart_max=12.0:sstart_min=12.0:sstart_std=0:sstart_sum=12.0])0.873:0.142042[&&NHX:Sample_counter=rhizpot1--1||rhizpot2--1:Type_counter=GTDB--1||capture--2:besthit_avg=49.6:besthit_max=49.6:besthit_min=49.6:besthit_std=0:besthit_sum=49.6:bitscore_avg=91.7:bitscore_max=91.7:bitscore_min=91.7:bitscore_std=0:bitscore_sum=91.7:capture_class_counter=c__Gammaproteobacteria--2:capture_domain_counter=d__Bacteria--2:capture_family_counter=f__Burkholderiaceae--1||f__Xanthomonadaceae--1:capture_genus_counter=g__Ottowia--1||g__Xanthomonas_A--1:capture_order_counter=o__Burkholderiales--1||o__Xanthomonadales--1:capture_phylum_counter=p__Proteobacteria--2:capture_species_counter=s__Ottowia beijingensis--1||s__Xanthomonas_A hyacinthi--1:evalue_avg=6.02e-24:evalue_max=6.02e-24:evalue_min=6.02e-24:evalue_std=0:evalue_sum=6.02e-24:gapopen_avg=1.0:gapopen_max=1.0:gapopen_min=1.0:gapopen_std=0:gapopen_sum=1.0:gtdb_class_counter=c__UBA727--1:gtdb_domain_counter=d__Bacteria--1:gtdb_family_counter=f__VGSZ01--1:gtdb_genus_counter=g__JACOUT01--1:gtdb_order_counter=o__UBA727--1:gtdb_phylum_counter=p__Myxococcota--1:gtdb_species_counter=s__JACOUT01 sp016177705--1:heptad_counter=MCP-64H--3:lbd_counter=:lca_tree=s__JACOUT01 sp016177705:length_avg=115.0:length_max=115.0:length_min=115.0:length_std=0:length_sum=115.0:mismatch_avg=57.0:mismatch_max=57.0:mismatch_min=57.0:mismatch_std=0:mismatch_sum=57.0:name=N43905:qcovhsp_avg=96.6:qcovhsp_max=96.6:qcovhsp_min=96.6:qcovhsp_std=0:qcovhsp_sum=96.6:qend_avg=114.0:qend_max=114.0:qend_min=114.0:qend_std=0:qend_sum=114.0:qstart_avg=1.0:qstart_max=1.0:qstart_min=1.0:qstart_std=0:qstart_sum=1.0:ref_name_counter=GB_GCA_016212095.1_protein.faa_JACRHH010000037.1_149@PF00015_full_PFAM.415.585--1:scovhsp_avg=67.6:scovhsp_max=67.6:scovhsp_min=67.6:scovhsp_std=0:scovhsp_sum=67.6:send_avg=126.0:send_max=126.0:send_min=126.0:send_std=0:send_sum=126.0:sstart_avg=12.0:sstart_max=12.0:sstart_min=12.0:sstart_std=0:sstart_sum=12.0])0.239:0.0764425[&&NHX:Sample_counter=rhizpot1--1||rhizpot2--1||rhiztom3--1:Type_counter=GTDB--1||capture--3:besthit_avg=49.6:besthit_max=49.6:besthit_min=49.6:besthit_std=0:besthit_sum=49.6:bitscore_avg=91.7:bitscore_max=91.7:bitscore_min=91.7:bitscore_std=0:bitscore_sum=91.7:capture_class_counter=c__Gammaproteobacteria--3:capture_domain_counter=d__Bacteria--3:capture_family_counter=f__Burkholderiaceae--2||f__Xanthomonadaceae--1:capture_genus_counter=g__Aquabacterium_A--1||g__Ottowia--1||g__Xanthomonas_A--1:capture_order_counter=o__Burkholderiales--2||o__Xanthomonadales--1:capture_phylum_counter=p__Proteobacteria--3:capture_species_counter=s__Aquabacterium_A terrae--1||s__Ottowia beijingensis--1||s__Xanthomonas_A hyacinthi--1:evalue_avg=6.02e-24:evalue_max=6.02e-24:evalue_min=6.02e-24:evalue_std=0:evalue_sum=6.02e-24:gapopen_avg=1.0:gapopen_max=1.0:gapopen_min=1.0:gapopen_std=0:gapopen_sum=1.0:gtdb_class_counter=c__UBA727--1:gtdb_domain_counter=d__Bacteria--1:gtdb_family_counter=f__VGSZ01--1:gtdb_genus_counter=g__JACOUT01--1:gtdb_order_counter=o__UBA727--1:gtdb_phylum_counter=p__Myxococcota--1:gtdb_species_counter=s__JACOUT01 sp016177705--1:heptad_counter=MCP-40H--1||MCP-64H--3:lbd_counter=:lca_tree=s__JACOUT01 sp016177705:length_avg=115.0:length_max=115.0:length_min=115.0:length_std=0:length_sum=115.0:mismatch_avg=57.0:mismatch_max=57.0:mismatch_min=57.0:mismatch_std=0:mismatch_sum=57.0:name=N43906:qcovhsp_avg=96.6:qcovhsp_max=96.6:qcovhsp_min=96.6:qcovhsp_std=0:qcovhsp_sum=96.6:qend_avg=114.0:qend_max=114.0:qend_min=114.0:qend_std=0:qend_sum=114.0:qstart_avg=1.0:qstart_max=1.0:qstart_min=1.0:qstart_std=0:qstart_sum=1.0:ref_name_counter=GB_GCA_016212095.1_protein.faa_JACRHH010000037.1_149@PF00015_full_PFAM.415.585--1:scovhsp_avg=67.6:scovhsp_max=67.6:scovhsp_min=67.6:scovhsp_std=0:scovhsp_sum=67.6:send_avg=126.0:send_max=126.0:send_min=126.0:send_std=0:send_sum=126.0:sstart_avg=12.0:sstart_max=12.0:sstart_min=12.0:sstart_std=0:sstart_sum=12.0],(((809b0459-8f92-43e7-870b-4d6a7332e868_4@MCPsignal.12.79:5e-09[&&NHX:Sample=rhiztom2:Type=capture:capture_class=c__Gammaproteobacteria:capture_domain=d__Bacteria:capture_family=f__Pseudomonadaceae:capture_genus=g__Pseudomonas_E:capture_order=o__Pseudomonadales:capture_phylum=p__Proteobacteria:capture_species=s__Pseudomonas_E putida_E:heptad=MCP-44H],(a61ba24e-9654-40cf-b2d5-36e4512ac34e_5@MCPsignal.274.355:0.00951296[&&NHX:Sample=rhiztom1:Type=capture:capture_class=c__Gammaproteobacteria:capture_domain=d__Bacteria:capture_family=f__Pseudomonadaceae:capture_genus=g__Pseudomonas_E:capture_order=o__Pseudomonadales:capture_phylum=p__Proteobacteria:capture_species=s__Pseudomonas_E sp004310295:heptad=MCP-64H],(8c2d1332-e514-4570-8641-46fa9f49d50a_4@MCPsignal.208.356:0.00989894[&&NHX:Sample=rhiztom2:Type=capture:besthit=55.1:bitscore=142.0:capture_class=c__Gammaproteobacteria:capture_domain=d__Bacteria:capture_family=f__Halomonadaceae:capture_genus=g__Kushneria:capture_order=o__Pseudomonadales:capture_phylum=p__Proteobacteria:capture_species=s__Kushneria marisflavi:evalue=3.83e-43:gapopen=0.0:heptad=MCP-64H:length=147.0:mismatch=66.0:qcovhsp=99.3:qend=148.0:qstart=2.0:ref_name=RS_GCF_013336725.1_protein.faa_NZ_JABUMR010000001.1_289@PF00015_full_PFAM.388.578:scovhsp=77.4:send=147.0:sstart=1.0],(c4adb940-3a94-4bb2-b3b6-7e6fcaa760b9_1@MCPsignal.22.151:0.0135212[&&NHX:Sample=rhiztom2:Type=capture:besthit=57.8:bitscore=122.0:capture_class=c__Gammaproteobacteria:capture_domain=d__Bacteria:capture_family=f__Halomonadaceae:capture_genus=g__Kushneria:capture_order=o__Pseudomonadales:capture_phylum=p__Proteobacteria:capture_species=s__Kushneria marisflavi:evalue=9.88e-36:gapopen=0.0:heptad=MCP-64H:length=128.0:mismatch=54.0:qcovhsp=99.2:qend=129.0:qstart=2.0:ref_name=RS_GCF_000255295.1_protein.faa_NC_017030.1_6458@PF00015_full_PFAM.401.592:scovhsp=67.0:send=180.0:sstart=53.0],(79db7e6e-7d42-4462-abc1-f3a5c02c562a_3@MCPsignal.323.502:0.00408785[&&NHX:Sample=rhiztom3:Type=capture:besthit=51.7:bitscore=152.0:capture_class=c__Gammaproteobacteria:capture_domain=d__Bacteria:capture_family=f__Halomonadaceae:capture_genus=g__Kushneria:capture_order=o__Pseudomonadales:capture_phylum=p__Proteobacteria:capture_species=s__Kushneria marisflavi:evalue=1.39e-46:gapopen=0.0:heptad=MCP-44H:length=178.0:mismatch=86.0:qcovhsp=99.4:qend=179.0:qstart=2.0:ref_name=RS_GCF_013336725.1_protein.faa_NZ_JABUMR010000001.1_289@PF00015_full_PFAM.388.578:scovhsp=93.7:send=178.0:sstart=1.0],((f5e115e4-d580-4d96-a153-dba1aea0646c_3@MCPsignal.10.156:5e-09[&&NHX:Sample=rhiztom2:Type=capture:besthit=54.8:bitscore=132.0:capture_class=c__Gammaproteobacteria:capture_domain=d__Bacteria:capture_family=f__Halomonadaceae:capture_genus=g__Kushneria:capture_order=o__Pseudomonadales:capture_phylum=p__Proteobacteria:capture_species=s__Kushneria marisflavi:evalue=1.39e-39:gapopen=0.0:heptad=MCP-44H:length=146.0:mismatch=66.0:qcovhsp=100.0:qend=146.0:qstart=1.0:ref_name=RS_GCF_009659535.1_protein.faa_NZ_VJZZ01000010.1_124@PF00015_full_PFAM.424.599:scovhsp=83.4:send=163.0:sstart=18.0],d6c66403-cf5d-450c-8b25-03d1c33e49ee_6@MCPsignal.24.125:5e-09[&&NHX:Sample=rhiztom2:Type=capture:besthit=51.5:bitscore=86.3:capture_class=c__Thermodesulfobacteria:capture_domain=d__Bacteria:capture_family=f__Thermodesulfobacteriaceae:capture_genus=g__Thermosulfurimonas_A:capture_order=o__Thermodesulfobacteriales:capture_phylum=p__Desulfobacterota:capture_species=s__Thermosulfurimonas_A sp015494725:evalue=6.6e-22:gapopen=0.0:heptad=MCP-44H:length=101.0:mismatch=49.0:qcovhsp=100.0:qend=101.0:qstart=1.0:ref_name=RS_GCF_000255295.1_protein.faa_NC_017030.1_6458@PF00015_full_PFAM.401.592:scovhsp=52.9:send=180.0:sstart=80.0])0:5e-09[&&NHX:Sample_counter=rhiztom2--2:Type_counter=capture--2:besthit_avg=53.15:besthit_max=54.8:besthit_min=51.5:besthit_std=2.333452377915605:besthit_sum=106.3:bitscore_avg=109.15:bitscore_max=132.0:bitscore_min=86.3:bitscore_std=32.314779900225226:bitscore_sum=218.3:capture_class_counter=c__Gammaproteobacteria--1||c__Thermodesulfobacteria--1:capture_domain_counter=d__Bacteria--2:capture_family_counter=f__Halomonadaceae--1||f__Thermodesulfobacteriaceae--1:capture_genus_counter=g__Kushneria--1||g__Thermosulfurimonas_A--1:capture_order_counter=o__Pseudomonadales--1||o__Thermodesulfobacteriales--1:capture_phylum_counter=p__Desulfobacterota--1||p__Proteobacteria--1:capture_species_counter=s__Kushneria marisflavi--1||s__Thermosulfurimonas_A sp015494725--1:evalue_avg=3.3e-22:evalue_max=6.6e-22:evalue_min=1.39e-39:evalue_std=4.666904755831214e-22:evalue_sum=6.6e-22:gapopen_avg=0.0:gapopen_max=0.0:gapopen_min=0.0:gapopen_std=0.0:gapopen_sum=0.0:gtdb_class_counter=:gtdb_domain_counter=:gtdb_family_counter=:gtdb_genus_counter=:gtdb_order_counter=:gtdb_phylum_counter=:gtdb_species_counter=:heptad_counter=MCP-44H--2:lbd_counter=:length_avg=123.5:length_max=146.0:length_min=101.0:length_std=31.81980515339464:length_sum=247.0:mismatch_avg=57.5:mismatch_max=66.0:mismatch_min=49.0:mismatch_std=12.020815280171307:mismatch_sum=115.0:name=N43914:qcovhsp_avg=100.0:qcovhsp_max=100.0:qcovhsp_min=100.0:qcovhsp_std=0.0:qcovhsp_sum=200.0:qend_avg=123.5:qend_max=146.0:qend_min=101.0:qend_std=31.81980515339464:qend_sum=247.0:qstart_avg=1.0:qstart_max=1.0:qstart_min=1.0:qstart_std=0.0:qstart_sum=2.0:ref_name_counter=RS_GCF_000255295.1_protein.faa_NC_017030.1_6458@PF00015_full_PFAM.401.592--1||RS_GCF_009659535.1_protein.faa_NZ_VJZZ01000010.1_124@PF00015_full_PFAM.424.599--1:scovhsp_avg=68.15:scovhsp_max=83.4:scovhsp_min=52.9:scovhsp_std=21.566756826189703:scovhsp_sum=136.3:send_avg=171.5:send_max=180.0:send_min=163.0:send_std=12.020815280171307:send_sum=343.0:sstart_avg=49.0:sstart_max=80.0:sstart_min=18.0:sstart_std=43.840620433565945:sstart_sum=98.0],(b840aa10-1e07-4c3b-8a40-94ffe0bf5b28_5@MCPsignal.53.170:0.0137613[&&NHX:Sample=rhiztom2:Type=capture:besthit=60.5:bitscore=121.0:capture_class=c__Gammaproteobacteria:capture_domain=d__Bacteria:capture_family=f__Halomonadaceae:capture_genus=g__Kushneria:capture_order=o__Pseudomonadales:capture_phylum=p__Proteobacteria:capture_species=s__Kushneria marisflavi:evalue=2.96e-35:gapopen=0.0:heptad=MCP-64H:length=114.0:mismatch=45.0:qcovhsp=97.4:qend=114.0:qstart=1.0:ref_name=RS_GCF_017302985.1_protein.faa_NZ_JAFIMU010000002.1_98@PF00015_full_PFAM.389.599:scovhsp=54.3:send=115.0:sstart=2.0],078c1c63-3cba-59e0-bb09-a4b142ef1fb3_5@MCPsignal.66.197:5e-09[&&NHX:Sample=rhiztom3:Type=capture:besthit=58.5:bitscore=127.0:capture_class=c__Gammaproteobacteria:capture_domain=d__Bacteria:capture_family=f__Halomonadaceae:capture_genus=g__Kushneria:capture_order=o__Pseudomonadales:capture_phylum=p__Proteobacteria:capture_species=s__Kushneria marisflavi:evalue=1.16e-37:gapopen=0.0:heptad=MCP-64H:length=130.0:mismatch=54.0:qcovhsp=99.2:qend=131.0:qstart=2.0:ref_name=RS_GCF_000255295.1_protein.faa_NC_017030.1_6458@PF00015_full_PFAM.401.592:scovhsp=68.1:send=180.0:sstart=51.0])0:5e-09[&&NHX:Sample_counter=rhiztom2--1||rhiztom3--1:Type_counter=capture--2:besthit_avg=59.5:besthit_max=60.5:besthit_min=58.5:besthit_std=1.4142135623730951:besthit_sum=119.0:bitscore_avg=124.0:bitscore_max=127.0:bitscore_min=121.0:bitscore_std=4.242640687119285:bitscore_sum=248.0:capture_class_counter=c__Gammaproteobacteria--2:capture_domain_counter=d__Bacteria--2:capture_family_counter=f__Halomonadaceae--2:capture_genus_counter=g__Kushneria--2:capture_order_counter=o__Pseudomonadales--2:capture_phylum_counter=p__Proteobacteria--2:capture_species_counter=s__Kushneria marisflavi--2:evalue_avg=1.4858e-35:evalue_max=2.96e-35:evalue_min=1.16e-37:evalue_std=2.0848336336504168e-35:evalue_sum=2.9716e-35:gapopen_avg=0.0:gapopen_max=0.0:gapopen_min=0.0:gapopen_std=0.0:gapopen_sum=0.0:gtdb_class_counter=:gtdb_domain_counter=:gtdb_family_counter=:gtdb_genus_counter=:gtdb_order_counter=:gtdb_phylum_counter=:gtdb_species_counter=:heptad_counter=MCP-64H--2:lbd_counter=:length_avg=122.0:length_max=130.0:length_min=114.0:length_std=11.313708498984761:length_sum=244.0:mismatch_avg=49.5:mismatch_max=54.0:mismatch_min=45.0:mismatch_std=6.363961030678928:mismatch_sum=99.0:name=N43917:qcovhsp_avg=98.30000000000001:qcovhsp_max=99.2:qcovhsp_min=97.4:qcovhsp_std=1.2727922061357835:qcovhsp_sum=196.60000000000002:qend_avg=122.5:qend_max=131.0:qend_min=114.0:qend_std=12.020815280171307:qend_sum=245.0:qstart_avg=1.5:qstart_max=2.0:qstart_min=1.0:qstart_std=0.7071067811865476:qstart_sum=3.0:ref_name_counter=RS_GCF_000255295.1_protein.faa_NC_017030.1_6458@PF00015_full_PFAM.401.592--1||RS_GCF_017302985.1_protein.faa_NZ_JAFIMU010000002.1_98@PF00015_full_PFAM.389.599--1:scovhsp_avg=61.199999999999996:scovhsp_max=68.1:scovhsp_min=54.3:scovhsp_std=9.758073580374354:scovhsp_sum=122.39999999999999:send_avg=147.5:send_max=180.0:send_min=115.0:send_std=45.96194077712559:send_sum=295.0:sstart_avg=26.5:sstart_max=51.0:sstart_min=2.0:sstart_std=34.64823227814083:sstart_sum=53.0])0.913:5e-09[&&NHX:Sample_counter=rhiztom2--3||rhiztom3--1:Type_counter=capture--4:besthit_avg=56.325:besthit_max=60.5:besthit_min=51.5:besthit_std=3.9903007405457553:besthit_sum=225.3:bitscore_avg=116.575:bitscore_max=132.0:bitscore_min=86.3:bitscore_std=20.678229292341904:bitscore_sum=466.3:capture_class_counter=c__Gammaproteobacteria--3||c__Thermodesulfobacteria--1:capture_domain_counter=d__Bacteria--4:capture_family_counter=f__Halomonadaceae--3||f__Thermodesulfobacteriaceae--1:capture_genus_counter=g__Kushneria--3||g__Thermosulfurimonas_A--1:capture_order_counter=o__Pseudomonadales--3||o__Thermodesulfobacteriales--1:capture_phylum_counter=p__Desulfobacterota--1||p__Proteobacteria--3:capture_species_counter=s__Kushneria marisflavi--3||s__Thermosulfurimonas_A sp015494725--1:evalue_avg=1.6500000000000743e-22:evalue_max=6.6e-22:evalue_min=1.39e-39:evalue_std=3.2999999999999502e-22:evalue_sum=6.600000000000297e-22:gapopen_avg=0.0:gapopen_max=0.0:gapopen_min=0.0:gapopen_std=0.0:gapopen_sum=0.0:gtdb_class_counter=:gtdb_domain_counter=:gtdb_family_counter=:gtdb_genus_counter=:gtdb_order_counter=:gtdb_phylum_counter=:gtdb_species_counter=:heptad_counter=MCP-44H--2||MCP-64H--2:lbd_counter=:length_avg=122.75:length_max=146.0:length_min=101.0:length_std=19.517086531208154:length_sum=491.0:mismatch_avg=53.5:mismatch_max=66.0:mismatch_min=45.0:mismatch_std=9.1104335791443:mismatch_sum=214.0:name=N43918:qcovhsp_avg=99.15:qcovhsp_max=100.0:qcovhsp_min=97.4:qcovhsp_std=1.2261049438499654:qcovhsp_sum=396.6:qend_avg=123.0:qend_max=146.0:qend_min=101.0:qend_std=19.6468827043885:qend_sum=492.0:qstart_avg=1.25:qstart_max=2.0:qstart_min=1.0:qstart_std=0.5:qstart_sum=5.0:ref_name_counter=RS_GCF_000255295.1_protein.faa_NC_017030.1_6458@PF00015_full_PFAM.401.592--2||RS_GCF_009659535.1_protein.faa_NZ_VJZZ01000010.1_124@PF00015_full_PFAM.424.599--1||RS_GCF_017302985.1_protein.faa_NZ_JAFIMU010000002.1_98@PF00015_full_PFAM.389.599--1:scovhsp_avg=64.675:scovhsp_max=83.4:scovhsp_min=52.9:scovhsp_std=14.243682810284708:scovhsp_sum=258.7:send_avg=159.5:send_max=180.0:send_min=115.0:send_std=30.730007050655445:send_sum=638.0:sstart_avg=37.75:sstart_max=80.0:sstart_min=2.0:sstart_std=34.77906458393229:sstart_sum=151.0])0:5e-09[&&NHX:Sample_counter=rhiztom2--3||rhiztom3--2:Type_counter=capture--5:besthit_avg=55.4:besthit_max=60.5:besthit_min=51.5:besthit_std=4.027406113120453:besthit_sum=277.0:bitscore_avg=123.66:bitscore_max=152.0:bitscore_min=86.3:bitscore_std=23.909788790367852:bitscore_sum=618.3:capture_class_counter=c__Gammaproteobacteria--4||c__Thermodesulfobacteria--1:capture_domain_counter=d__Bacteria--5:capture_family_counter=f__Halomonadaceae--4||f__Thermodesulfobacteriaceae--1:capture_genus_counter=g__Kushneria--4||g__Thermosulfurimonas_A--1:capture_order_counter=o__Pseudomonadales--4||o__Thermodesulfobacteriales--1:capture_phylum_counter=p__Desulfobacterota--1||p__Proteobacteria--4:capture_species_counter=s__Kushneria marisflavi--4||s__Thermosulfurimonas_A sp015494725--1:evalue_avg=1.3200000000000596e-22:evalue_max=6.6e-22:evalue_min=1.39e-46:evalue_std=2.9516097302996896e-22:evalue_sum=6.600000000000297e-22:gapopen_avg=0.0:gapopen_max=0.0:gapopen_min=0.0:gapopen_std=0.0:gapopen_sum=0.0:gtdb_class_counter=:gtdb_domain_counter=:gtdb_family_counter=:gtdb_genus_counter=:gtdb_order_counter=:gtdb_phylum_counter=:gtdb_species_counter=:heptad_counter=MCP-44H--3||MCP-64H--2:lbd_counter=:length_avg=133.8:length_max=178.0:length_min=101.0:length_std=29.93659967330959:length_sum=669.0:mismatch_avg=60.0:mismatch_max=86.0:mismatch_min=45.0:mismatch_std=16.537835408541227:mismatch_sum=300.0:name=N43919:qcovhsp_avg=99.2:qcovhsp_max=100.0:qcovhsp_min=97.4:qcovhsp_std=1.067707825203129:qcovhsp_sum=496.0:qend_avg=134.2:qend_max=179.0:qend_min=101.0:qend_std=30.277054017853192:qend_sum=671.0:qstart_avg=1.4:qstart_max=2.0:qstart_min=1.0:qstart_std=0.5477225575051661:qstart_sum=7.0:ref_name_counter=RS_GCF_000255295.1_protein.faa_NC_017030.1_6458@PF00015_full_PFAM.401.592--2||RS_GCF_009659535.1_protein.faa_NZ_VJZZ01000010.1_124@PF00015_full_PFAM.424.599--1||RS_GCF_013336725.1_protein.faa_NZ_JABUMR010000001.1_289@PF00015_full_PFAM.388.578--1||RS_GCF_017302985.1_protein.faa_NZ_JAFIMU010000002.1_98@PF00015_full_PFAM.389.599--1:scovhsp_avg=70.47999999999999:scovhsp_max=93.7:scovhsp_min=52.9:scovhsp_std=17.906758500633224:scovhsp_sum=352.4:send_avg=163.2:send_max=180.0:send_min=115.0:send_std=27.869337989984622:send_sum=816.0:sstart_avg=30.4:sstart_max=80.0:sstart_min=1.0:sstart_std=34.31180554852805:sstart_sum=152.0])0:5e-09[&&NHX:Sample_counter=rhiztom2--4||rhiztom3--2:Type_counter=capture--6:besthit_avg=55.800000000000004:besthit_max=60.5:besthit_min=51.5:besthit_std=3.7330952305024305:besthit_sum=334.8:bitscore_avg=123.38333333333333:bitscore_max=152.0:bitscore_min=86.3:bitscore_std=21.396300303245575:bitscore_sum=740.3:capture_class_counter=c__Gammaproteobacteria--5||c__Thermodesulfobacteria--1:capture_domain_counter=d__Bacteria--6:capture_family_counter=f__Halomonadaceae--5||f__Thermodesulfobacteriaceae--1:capture_genus_counter=g__Kushneria--5||g__Thermosulfurimonas_A--1:capture_order_counter=o__Pseudomonadales--5||o__Thermodesulfobacteriales--1:capture_phylum_counter=p__Desulfobacterota--1||p__Proteobacteria--5:capture_species_counter=s__Kushneria marisflavi--5||s__Thermosulfurimonas_A sp015494725--1:evalue_avg=1.100000000000066e-22:evalue_max=6.6e-22:evalue_min=1.39e-46:evalue_std=2.6944387170614637e-22:evalue_sum=6.600000000000396e-22:gapopen_avg=0.0:gapopen_max=0.0:gapopen_min=0.0:gapopen_std=0.0:gapopen_sum=0.0:gtdb_class_counter=:gtdb_domain_counter=:gtdb_family_counter=:gtdb_genus_counter=:gtdb_order_counter=:gtdb_phylum_counter=:gtdb_species_counter=:heptad_counter=MCP-44H--3||MCP-64H--3:lbd_counter=:length_avg=132.83333333333334:length_max=178.0:length_min=101.0:length_std=26.88060019171199:length_sum=797.0:mismatch_avg=59.0:mismatch_max=86.0:mismatch_min=45.0:mismatch_std=14.99333185119305:mismatch_sum=354.0:name=N43920:qcovhsp_avg=99.2:qcovhsp_max=100.0:qcovhsp_min=97.4:qcovhsp_std=0.9549869109050638:qcovhsp_sum=595.2:qend_avg=133.33333333333334:qend_max=179.0:qend_min=101.0:qend_std=27.16370126964782:qend_sum=800.0:qstart_avg=1.5:qstart_max=2.0:qstart_min=1.0:qstart_std=0.5477225575051661:qstart_sum=9.0:ref_name_counter=RS_GCF_000255295.1_protein.faa_NC_017030.1_6458@PF00015_full_PFAM.401.592--3||RS_GCF_009659535.1_protein.faa_NZ_VJZZ01000010.1_124@PF00015_full_PFAM.424.599--1||RS_GCF_013336725.1_protein.faa_NZ_JABUMR010000001.1_289@PF00015_full_PFAM.388.578--1||RS_GCF_017302985.1_protein.faa_NZ_JAFIMU010000002.1_98@PF00015_full_PFAM.389.599--1:scovhsp_avg=69.89999999999999:scovhsp_max=93.7:scovhsp_min=52.9:scovhsp_std=16.07917908352289:scovhsp_sum=419.4:send_avg=166.0:send_max=180.0:send_min=115.0:send_std=25.853433040894203:send_sum=996.0:sstart_avg=34.166666666666664:sstart_max=80.0:sstart_min=1.0:sstart_std=32.04632064163789:sstart_sum=205.0])0:1.8e-08[&&NHX:Sample_counter=rhiztom2--5||rhiztom3--2:Type_counter=capture--7:besthit_avg=55.7:besthit_max=60.5:besthit_min=51.5:besthit_std=3.4180891347847164:besthit_sum=389.90000000000003:bitscore_avg=126.04285714285713:bitscore_max=152.0:bitscore_min=86.3:bitscore_std=20.760849143107254:bitscore_sum=882.3:capture_class_counter=c__Gammaproteobacteria--6||c__Thermodesulfobacteria--1:capture_domain_counter=d__Bacteria--7:capture_family_counter=f__Halomonadaceae--6||f__Thermodesulfobacteriaceae--1:capture_genus_counter=g__Kushneria--6||g__Thermosulfurimonas_A--1:capture_order_counter=o__Pseudomonadales--6||o__Thermodesulfobacteriales--1:capture_phylum_counter=p__Desulfobacterota--1||p__Proteobacteria--6:capture_species_counter=s__Kushneria marisflavi--6||s__Thermosulfurimonas_A sp015494725--1:evalue_avg=9.428571428571995e-23:evalue_max=6.6e-22:evalue_min=1.39e-46:evalue_std=2.4945655218608746e-22:evalue_sum=6.600000000000396e-22:gapopen_avg=0.0:gapopen_max=0.0:gapopen_min=0.0:gapopen_std=0.0:gapopen_sum=0.0:gtdb_class_counter=:gtdb_domain_counter=:gtdb_family_counter=:gtdb_genus_counter=:gtdb_order_counter=:gtdb_phylum_counter=:gtdb_species_counter=:heptad_counter=MCP-44H--3||MCP-64H--4:lbd_counter=:length_avg=134.85714285714286:length_max=178.0:length_min=101.0:length_std=25.115921719290416:length_sum=944.0:mismatch_avg=60.0:mismatch_max=86.0:mismatch_min=45.0:mismatch_std=13.940349110884323:mismatch_sum=420.0:name=N43921:qcovhsp_avg=99.21428571428571:qcovhsp_max=100.0:qcovhsp_min=97.4:qcovhsp_std=0.8725987459471669:qcovhsp_sum=694.5:qend_avg=135.42857142857142:qend_max=179.0:qend_min=101.0:qend_std=25.409034763623893:qend_sum=948.0:qstart_avg=1.5714285714285714:qstart_max=2.0:qstart_min=1.0:qstart_std=0.5345224838248488:qstart_sum=11.0:ref_name_counter=RS_GCF_000255295.1_protein.faa_NC_017030.1_6458@PF00015_full_PFAM.401.592--3||RS_GCF_009659535.1_protein.faa_NZ_VJZZ01000010.1_124@PF00015_full_PFAM.424.599--1||RS_GCF_013336725.1_protein.faa_NZ_JABUMR010000001.1_289@PF00015_full_PFAM.388.578--2||RS_GCF_017302985.1_protein.faa_NZ_JAFIMU010000002.1_98@PF00015_full_PFAM.389.599--1:scovhsp_avg=70.97142857142856:scovhsp_max=93.7:scovhsp_min=52.9:scovhsp_std=14.949438594332376:scovhsp_sum=496.79999999999995:send_avg=163.28571428571428:send_max=180.0:send_min=115.0:send_std=24.669240534954223:send_sum=1143.0:sstart_avg=29.428571428571427:sstart_max=80.0:sstart_min=1.0:sstart_std=31.826912840430833:sstart_sum=206.0])0:0.00957952[&&NHX:Sample_counter=rhiztom1--1||rhiztom2--5||rhiztom3--2:Type_counter=capture--8:besthit_avg=55.7:besthit_max=60.5:besthit_min=51.5:besthit_std=3.4180891347847164:besthit_sum=389.90000000000003:bitscore_avg=126.04285714285713:bitscore_max=152.0:bitscore_min=86.3:bitscore_std=20.760849143107254:bitscore_sum=882.3:capture_class_counter=c__Gammaproteobacteria--7||c__Thermodesulfobacteria--1:capture_domain_counter=d__Bacteria--8:capture_family_counter=f__Halomonadaceae--6||f__Pseudomonadaceae--1||f__Thermodesulfobacteriaceae--1:capture_genus_counter=g__Kushneria--6||g__Pseudomonas_E--1||g__Thermosulfurimonas_A--1:capture_order_counter=o__Pseudomonadales--7||o__Thermodesulfobacteriales--1:capture_phylum_counter=p__Desulfobacterota--1||p__Proteobacteria--7:capture_species_counter=s__Kushneria marisflavi--6||s__Pseudomonas_E sp004310295--1||s__Thermosulfurimonas_A sp015494725--1:evalue_avg=9.428571428571995e-23:evalue_max=6.6e-22:evalue_min=1.39e-46:evalue_std=2.4945655218608746e-22:evalue_sum=6.600000000000396e-22:gapopen_avg=0.0:gapopen_max=0.0:gapopen_min=0.0:gapopen_std=0.0:gapopen_sum=0.0:gtdb_class_counter=:gtdb_domain_counter=:gtdb_family_counter=:gtdb_genus_counter=:gtdb_order_counter=:gtdb_phylum_counter=:gtdb_species_counter=:heptad_counter=MCP-44H--3||MCP-64H--5:lbd_counter=:length_avg=134.85714285714286:length_max=178.0:length_min=101.0:length_std=25.115921719290416:length_sum=944.0:mismatch_avg=60.0:mismatch_max=86.0:mismatch_min=45.0:mismatch_std=13.940349110884323:mismatch_sum=420.0:name=N43922:qcovhsp_avg=99.21428571428571:qcovhsp_max=100.0:qcovhsp_min=97.4:qcovhsp_std=0.8725987459471669:qcovhsp_sum=694.5:qend_avg=135.42857142857142:qend_max=179.0:qend_min=101.0:qend_std=25.409034763623893:qend_sum=948.0:qstart_avg=1.5714285714285714:qstart_max=2.0:qstart_min=1.0:qstart_std=0.5345224838248488:qstart_sum=11.0:ref_name_counter=RS_GCF_000255295.1_protein.faa_NC_017030.1_6458@PF00015_full_PFAM.401.592--3||RS_GCF_009659535.1_protein.faa_NZ_VJZZ01000010.1_124@PF00015_full_PFAM.424.599--1||RS_GCF_013336725.1_protein.faa_NZ_JABUMR010000001.1_289@PF00015_full_PFAM.388.578--2||RS_GCF_017302985.1_protein.faa_NZ_JAFIMU010000002.1_98@PF00015_full_PFAM.389.599--1:scovhsp_avg=70.97142857142856:scovhsp_max=93.7:scovhsp_min=52.9:scovhsp_std=14.949438594332376:scovhsp_sum=496.79999999999995:send_avg=163.28571428571428:send_max=180.0:send_min=115.0:send_std=24.669240534954223:send_sum=1143.0:sstart_avg=29.428571428571427:sstart_max=80.0:sstart_min=1.0:sstart_std=31.826912840430833:sstart_sum=206.0])0:5e-09[&&NHX:Sample_counter=rhiztom1--1||rhiztom2--6||rhiztom3--2:Type_counter=capture--9:besthit_avg=55.7:besthit_max=60.5:besthit_min=51.5:besthit_std=3.4180891347847164:besthit_sum=389.90000000000003:bitscore_avg=126.04285714285713:bitscore_max=152.0:bitscore_min=86.3:bitscore_std=20.760849143107254:bitscore_sum=882.3:capture_class_counter=c__Gammaproteobacteria--8||c__Thermodesulfobacteria--1:capture_domain_counter=d__Bacteria--9:capture_family_counter=f__Halomonadaceae--6||f__Pseudomonadaceae--2||f__Thermodesulfobacteriaceae--1:capture_genus_counter=g__Kushneria--6||g__Pseudomonas_E--2||g__Thermosulfurimonas_A--1:capture_order_counter=o__Pseudomonadales--8||o__Thermodesulfobacteriales--1:capture_phylum_counter=p__Desulfobacterota--1||p__Proteobacteria--8:capture_species_counter=s__Kushneria marisflavi--6||s__Pseudomonas_E putida_E--1||s__Pseudomonas_E sp004310295--1||s__Thermosulfurimonas_A sp015494725--1:evalue_avg=9.428571428571995e-23:evalue_max=6.6e-22:evalue_min=1.39e-46:evalue_std=2.4945655218608746e-22:evalue_sum=6.600000000000396e-22:gapopen_avg=0.0:gapopen_max=0.0:gapopen_min=0.0:gapopen_std=0.0:gapopen_sum=0.0:gtdb_class_counter=:gtdb_domain_counter=:gtdb_family_counter=:gtdb_genus_counter=:gtdb_order_counter=:gtdb_phylum_counter=:gtdb_species_counter=:heptad_counter=MCP-44H--4||MCP-64H--5:lbd_counter=:length_avg=134.85714285714286:length_max=178.0:length_min=101.0:length_std=25.115921719290416:length_sum=944.0:mismatch_avg=60.0:mismatch_max=86.0:mismatch_min=45.0:mismatch_std=13.940349110884323:mismatch_sum=420.0:name=N43923:qcovhsp_avg=99.21428571428571:qcovhsp_max=100.0:qcovhsp_min=97.4:qcovhsp_std=0.8725987459471669:qcovhsp_sum=694.5:qend_avg=135.42857142857142:qend_max=179.0:qend_min=101.0:qend_std=25.409034763623893:qend_sum=948.0:qstart_avg=1.5714285714285714:qstart_max=2.0:qstart_min=1.0:qstart_std=0.5345224838248488:qstart_sum=11.0:ref_name_counter=RS_GCF_000255295.1_protein.faa_NC_017030.1_6458@PF00015_full_PFAM.401.592--3||RS_GCF_009659535.1_protein.faa_NZ_VJZZ01000010.1_124@PF00015_full_PFAM.424.599--1||RS_GCF_013336725.1_protein.faa_NZ_JABUMR010000001.1_289@PF00015_full_PFAM.388.578--2||RS_GCF_017302985.1_protein.faa_NZ_JAFIMU010000002.1_98@PF00015_full_PFAM.389.599--1:scovhsp_avg=70.97142857142856:scovhsp_max=93.7:scovhsp_min=52.9:scovhsp_std=14.949438594332376:scovhsp_sum=496.79999999999995:send_avg=163.28571428571428:send_max=180.0:send_min=115.0:send_std=24.669240534954223:send_sum=1143.0:sstart_avg=29.428571428571427:sstart_max=80.0:sstart_min=1.0:sstart_std=31.826912840430833:sstart_sum=206.0],02866e0e-3444-5779-9f84-218e5fe94afd_2@MCPsignal.10.106:0.00304708[&&NHX:Sample=rhiztom2:Type=capture:capture_class=c__Gammaproteobacteria:capture_domain=d__Bacteria:capture_family=f__Halomonadaceae:capture_genus=g__Kushneria:capture_order=o__Pseudomonadales:capture_phylum=p__Proteobacteria:capture_species=s__Kushneria marisflavi:heptad=MCP-64H])0.788:0.0498675[&&NHX:Sample_counter=rhiztom1--1||rhiztom2--7||rhiztom3--2:Type_counter=capture--10:besthit_avg=55.7:besthit_max=60.5:besthit_min=51.5:besthit_std=3.4180891347847164:besthit_sum=389.90000000000003:bitscore_avg=126.04285714285713:bitscore_max=152.0:bitscore_min=86.3:bitscore_std=20.760849143107254:bitscore_sum=882.3:capture_class_counter=c__Gammaproteobacteria--9||c__Thermodesulfobacteria--1:capture_domain_counter=d__Bacteria--10:capture_family_counter=f__Halomonadaceae--7||f__Pseudomonadaceae--2||f__Thermodesulfobacteriaceae--1:capture_genus_counter=g__Kushneria--7||g__Pseudomonas_E--2||g__Thermosulfurimonas_A--1:capture_order_counter=o__Pseudomonadales--9||o__Thermodesulfobacteriales--1:capture_phylum_counter=p__Desulfobacterota--1||p__Proteobacteria--9:capture_species_counter=s__Kushneria marisflavi--7||s__Pseudomonas_E putida_E--1||s__Pseudomonas_E sp004310295--1||s__Thermosulfurimonas_A sp015494725--1:evalue_avg=9.428571428571995e-23:evalue_max=6.6e-22:evalue_min=1.39e-46:evalue_std=2.4945655218608746e-22:evalue_sum=6.600000000000396e-22:gapopen_avg=0.0:gapopen_max=0.0:gapopen_min=0.0:gapopen_std=0.0:gapopen_sum=0.0:gtdb_class_counter=:gtdb_domain_counter=:gtdb_family_counter=:gtdb_genus_counter=:gtdb_order_counter=:gtdb_phylum_counter=:gtdb_species_counter=:heptad_counter=MCP-44H--4||MCP-64H--6:lbd_counter=:length_avg=134.85714285714286:length_max=178.0:length_min=101.0:length_std=25.115921719290416:length_sum=944.0:mismatch_avg=60.0:mismatch_max=86.0:mismatch_min=45.0:mismatch_std=13.940349110884323:mismatch_sum=420.0:name=N43925:qcovhsp_avg=99.21428571428571:qcovhsp_max=100.0:qcovhsp_min=97.4:qcovhsp_std=0.8725987459471669:qcovhsp_sum=694.5:qend_avg=135.42857142857142:qend_max=179.0:qend_min=101.0:qend_std=25.409034763623893:qend_sum=948.0:qstart_avg=1.5714285714285714:qstart_max=2.0:qstart_min=1.0:qstart_std=0.5345224838248488:qstart_sum=11.0:ref_name_counter=RS_GCF_000255295.1_protein.faa_NC_017030.1_6458@PF00015_full_PFAM.401.592--3||RS_GCF_009659535.1_protein.faa_NZ_VJZZ01000010.1_124@PF00015_full_PFAM.424.599--1||RS_GCF_013336725.1_protein.faa_NZ_JABUMR010000001.1_289@PF00015_full_PFAM.388.578--2||RS_GCF_017302985.1_protein.faa_NZ_JAFIMU010000002.1_98@PF00015_full_PFAM.389.599--1:scovhsp_avg=70.97142857142856:scovhsp_max=93.7:scovhsp_min=52.9:scovhsp_std=14.949438594332376:scovhsp_sum=496.79999999999995:send_avg=163.28571428571428:send_max=180.0:send_min=115.0:send_std=24.669240534954223:send_sum=1143.0:sstart_avg=29.428571428571427:sstart_max=80.0:sstart_min=1.0:sstart_std=31.826912840430833:sstart_sum=206.0],e0f9b26d-77e1-4f24-93cb-5ffe61c29f05_6@MCPsignal.139.183:0.0897623[&&NHX:Sample=rhiztom1:Type=capture:capture_class=c__Gammaproteobacteria:capture_domain=d__Bacteria:capture_family=f__Pseudomonadaceae:capture_genus=g__Pseudomonas_E:capture_order=o__Pseudomonadales:capture_phylum=p__Proteobacteria:capture_species=s__Pseudomonas_E monteilii_C:heptad=MCP-64H])0.977:0.409273[&&NHX:Sample_counter=rhiztom1--2||rhiztom2--7||rhiztom3--2:Type_counter=capture--11:besthit_avg=55.7:besthit_max=60.5:besthit_min=51.5:besthit_std=3.4180891347847164:besthit_sum=389.90000000000003:bitscore_avg=126.04285714285713:bitscore_max=152.0:bitscore_min=86.3:bitscore_std=20.760849143107254:bitscore_sum=882.3:capture_class_counter=c__Gammaproteobacteria--10||c__Thermodesulfobacteria--1:capture_domain_counter=d__Bacteria--11:capture_family_counter=f__Halomonadaceae--7||f__Pseudomonadaceae--3||f__Thermodesulfobacteriaceae--1:capture_genus_counter=g__Kushneria--7||g__Pseudomonas_E--3||g__Thermosulfurimonas_A--1:capture_order_counter=o__Pseudomonadales--10||o__Thermodesulfobacteriales--1:capture_phylum_counter=p__Desulfobacterota--1||p__Proteobacteria--10:capture_species_counter=s__Kushneria marisflavi--7||s__Pseudomonas_E monteilii_C--1||s__Pseudomonas_E putida_E--1||s__Pseudomonas_E sp004310295--1||s__Thermosulfurimonas_A sp015494725--1:evalue_avg=9.428571428571995e-23:evalue_max=6.6e-22:evalue_min=1.39e-46:evalue_std=2.4945655218608746e-22:evalue_sum=6.600000000000396e-22:gapopen_avg=0.0:gapopen_max=0.0:gapopen_min=0.0:gapopen_std=0.0:gapopen_sum=0.0:gtdb_class_counter=:gtdb_domain_counter=:gtdb_family_counter=:gtdb_genus_counter=:gtdb_order_counter=:gtdb_phylum_counter=:gtdb_species_counter=:heptad_counter=MCP-44H--4||MCP-64H--7:lbd_counter=:length_avg=134.85714285714286:length_max=178.0:length_min=101.0:length_std=25.115921719290416:length_sum=944.0:mismatch_avg=60.0:mismatch_max=86.0:mismatch_min=45.0:mismatch_std=13.940349110884323:mismatch_sum=420.0:name=N43927:qcovhsp_avg=99.21428571428571:qcovhsp_max=100.0:qcovhsp_min=97.4:qcovhsp_std=0.8725987459471669:qcovhsp_sum=694.5:qend_avg=135.42857142857142:qend_max=179.0:qend_min=101.0:qend_std=25.409034763623893:qend_sum=948.0:qstart_avg=1.5714285714285714:qstart_max=2.0:qstart_min=1.0:qstart_std=0.5345224838248488:qstart_sum=11.0:ref_name_counter=RS_GCF_000255295.1_protein.faa_NC_017030.1_6458@PF00015_full_PFAM.401.592--3||RS_GCF_009659535.1_protein.faa_NZ_VJZZ01000010.1_124@PF00015_full_PFAM.424.599--1||RS_GCF_013336725.1_protein.faa_NZ_JABUMR010000001.1_289@PF00015_full_PFAM.388.578--2||RS_GCF_017302985.1_protein.faa_NZ_JAFIMU010000002.1_98@PF00015_full_PFAM.389.599--1:scovhsp_avg=70.97142857142856:scovhsp_max=93.7:scovhsp_min=52.9:scovhsp_std=14.949438594332376:scovhsp_sum=496.79999999999995:send_avg=163.28571428571428:send_max=180.0:send_min=115.0:send_std=24.669240534954223:send_sum=1143.0:sstart_avg=29.428571428571427:sstart_max=80.0:sstart_min=1.0:sstart_std=31.826912840430833:sstart_sum=206.0])0.629:0.0753805[&&NHX:Sample_counter=rhizpot1--1||rhizpot2--1||rhiztom1--2||rhiztom2--7||rhiztom3--3:Type_counter=GTDB--1||capture--14:besthit_avg=54.9375:besthit_max=60.5:besthit_min=49.6:besthit_std=3.8295607730241996:besthit_sum=439.5:bitscore_avg=121.75:bitscore_max=152.0:bitscore_min=86.3:bitscore_std=22.734743707123055:bitscore_sum=974.0:capture_class_counter=c__Gammaproteobacteria--13||c__Thermodesulfobacteria--1:capture_domain_counter=d__Bacteria--14:capture_family_counter=f__Burkholderiaceae--2||f__Halomonadaceae--7||f__Pseudomonadaceae--3||f__Thermodesulfobacteriaceae--1||f__Xanthomonadaceae--1:capture_genus_counter=g__Aquabacterium_A--1||g__Kushneria--7||g__Ottowia--1||g__Pseudomonas_E--3||g__Thermosulfurimonas_A--1||g__Xanthomonas_A--1:capture_order_counter=o__Burkholderiales--2||o__Pseudomonadales--10||o__Thermodesulfobacteriales--1||o__Xanthomonadales--1:capture_phylum_counter=p__Desulfobacterota--1||p__Proteobacteria--13:capture_species_counter=s__Aquabacterium_A terrae--1||s__Kushneria marisflavi--7||s__Ottowia beijingensis--1||s__Pseudomonas_E monteilii_C--1||s__Pseudomonas_E putida_E--1||s__Pseudomonas_E sp004310295--1||s__Thermosulfurimonas_A sp015494725--1||s__Xanthomonas_A hyacinthi--1:evalue_avg=8.325250000000496e-23:evalue_max=6.6e-22:evalue_min=1.39e-46:evalue_std=2.3305070274513026e-22:evalue_sum=6.6602000000003965e-22:gapopen_avg=0.125:gapopen_max=1.0:gapopen_min=0.0:gapopen_std=0.3535533905932738:gapopen_sum=1.0:gtdb_class_counter=c__UBA727--1:gtdb_domain_counter=d__Bacteria--1:gtdb_family_counter=f__VGSZ01--1:gtdb_genus_counter=g__JACOUT01--1:gtdb_order_counter=o__UBA727--1:gtdb_phylum_counter=p__Myxococcota--1:gtdb_species_counter=s__JACOUT01 sp016177705--1:heptad_counter=MCP-40H--1||MCP-44H--4||MCP-64H--10:lbd_counter=:lca_tree=s__JACOUT01 sp016177705:length_avg=132.375:length_max=178.0:length_min=101.0:length_std=24.289548016732276:length_sum=1059.0:mismatch_avg=59.625:mismatch_max=86.0:mismatch_min=45.0:mismatch_std=12.949765579786709:mismatch_sum=477.0:name=N43928:qcovhsp_avg=98.8875:qcovhsp_max=100.0:qcovhsp_min=96.6:qcovhsp_std=1.2275847366737207:qcovhsp_sum=791.1:qend_avg=132.75:qend_max=179.0:qend_min=101.0:qend_std=24.71407927246561:qend_sum=1062.0:qstart_avg=1.5:qstart_max=2.0:qstart_min=1.0:qstart_std=0.5345224838248488:qstart_sum=12.0:ref_name_counter=GB_GCA_016212095.1_protein.faa_JACRHH010000037.1_149@PF00015_full_PFAM.415.585--1||RS_GCF_000255295.1_protein.faa_NC_017030.1_6458@PF00015_full_PFAM.401.592--3||RS_GCF_009659535.1_protein.faa_NZ_VJZZ01000010.1_124@PF00015_full_PFAM.424.599--1||RS_GCF_013336725.1_protein.faa_NZ_JABUMR010000001.1_289@PF00015_full_PFAM.388.578--2||RS_GCF_017302985.1_protein.faa_NZ_JAFIMU010000002.1_98@PF00015_full_PFAM.389.599--1:scovhsp_avg=70.55:scovhsp_max=93.7:scovhsp_min=52.9:scovhsp_std=13.891724155050015:scovhsp_sum=564.4:send_avg=158.625:send_max=180.0:send_min=115.0:send_std=26.370641142864052:send_sum=1269.0:sstart_avg=27.25:sstart_max=80.0:sstart_min=1.0:sstart_std=30.10339325913751:sstart_sum=218.0],(b974ff5a-aae7-472f-9c8d-22b74e48adb5_6@MCPsignal.184.315:0.553602[&&NHX:Sample=rhiztom1:Type=capture:besthit=48.1:bitscore=108.0:capture_class=c__Actinomycetia:capture_domain=d__Bacteria:capture_family=f__Micromonosporaceae:capture_genus=g__Actinoplanes:capture_order=o__Mycobacteriales:capture_phylum=p__Actinobacteriota:capture_species=s__Actinoplanes campanulatus:evalue=3.71e-30:gapopen=0.0:heptad=MCP-40H:length=129.0:mismatch=67.0:qcovhsp=98.5:qend=131.0:qstart=3.0:ref_name=RS_GCF_000013385.1_protein.faa_NC_007760.1_60@PF00015_full_PFAM.389.564:scovhsp=73.7:send=130.0:sstart=2.0],(GB_GCA_007130885.1_protein.faa_SLRQ01000042.1_32@PF00015_full_PFAM.598.769:0.315153[&&NHX:Type=GTDB:gtdb_class=c__Myxococcia:gtdb_domain=d__Bacteria:gtdb_family=f__SLRQ01:gtdb_genus=g__SLRQ01:gtdb_order=o__SLRQ01:gtdb_phylum=p__Myxococcota:gtdb_species=s__SLRQ01 sp007130885:heptad=MCP-40H:species=d__Bacteria_p__Myxococcota_c__Myxococcia_o__SLRQ01_f__SLRQ01_g__SLRQ01_s__SLRQ01 sp007130885],GB_GCA_016210055.1_protein.faa_JACQUZ010000166.1_46@PF00015_full_PFAM.626.786:0.377124[&&NHX:Type=GTDB:gtdb_class=c__Polyangia:gtdb_domain=d__Bacteria:gtdb_family=f__SHYZ01:gtdb_genus=g__JACQUZ01:gtdb_order=o__Haliangiales:gtdb_phylum=p__Myxococcota:gtdb_species=s__JACQUZ01 sp016210055:heptad=MCP-44H:species=d__Bacteria_p__Myxococcota_c__Polyangia_o__Haliangiales_f__SHYZ01_g__JACQUZ01_s__JACQUZ01 sp016210055])0.983:0.321298[&&NHX:Sample_counter=:Type_counter=GTDB--2:capture_class_counter=:capture_domain_counter=:capture_family_counter=:capture_genus_counter=:capture_order_counter=:capture_phylum_counter=:capture_species_counter=:evoltype=D:gtdb_class_counter=c__Myxococcia--1||c__Polyangia--1:gtdb_domain_counter=d__Bacteria--2:gtdb_family_counter=f__SHYZ01--1||f__SLRQ01--1:gtdb_genus_counter=g__JACQUZ01--1||g__SLRQ01--1:gtdb_order_counter=o__Haliangiales--1||o__SLRQ01--1:gtdb_phylum_counter=p__Myxococcota--2:gtdb_species_counter=s__JACQUZ01 sp016210055--1||s__SLRQ01 sp007130885--1:heptad_counter=MCP-40H--1||MCP-44H--1:lbd_counter=:lca=d__Bacteria:lca_tree=p__Myxococcota:name=N43932:ref_name_counter=])0.85:0.153845[&&NHX:Sample_counter=rhiztom1--1:Type_counter=GTDB--2||capture--1:besthit_avg=48.1:besthit_max=48.1:besthit_min=48.1:besthit_std=0:besthit_sum=48.1:bitscore_avg=108.0:bitscore_max=108.0:bitscore_min=108.0:bitscore_std=0:bitscore_sum=108.0:capture_class_counter=c__Actinomycetia--1:capture_domain_counter=d__Bacteria--1:capture_family_counter=f__Micromonosporaceae--1:capture_genus_counter=g__Actinoplanes--1:capture_order_counter=o__Mycobacteriales--1:capture_phylum_counter=p__Actinobacteriota--1:capture_species_counter=s__Actinoplanes campanulatus--1:evalue_avg=3.71e-30:evalue_max=3.71e-30:evalue_min=3.71e-30:evalue_std=0:evalue_sum=3.71e-30:gapopen_avg=0.0:gapopen_max=0.0:gapopen_min=0.0:gapopen_std=0:gapopen_sum=0.0:gtdb_class_counter=c__Myxococcia--1||c__Polyangia--1:gtdb_domain_counter=d__Bacteria--2:gtdb_family_counter=f__SHYZ01--1||f__SLRQ01--1:gtdb_genus_counter=g__JACQUZ01--1||g__SLRQ01--1:gtdb_order_counter=o__Haliangiales--1||o__SLRQ01--1:gtdb_phylum_counter=p__Myxococcota--2:gtdb_species_counter=s__JACQUZ01 sp016210055--1||s__SLRQ01 sp007130885--1:heptad_counter=MCP-40H--2||MCP-44H--1:lbd_counter=:lca_tree=p__Myxococcota:length_avg=129.0:length_max=129.0:length_min=129.0:length_std=0:length_sum=129.0:mismatch_avg=67.0:mismatch_max=67.0:mismatch_min=67.0:mismatch_std=0:mismatch_sum=67.0:name=N43933:qcovhsp_avg=98.5:qcovhsp_max=98.5:qcovhsp_min=98.5:qcovhsp_std=0:qcovhsp_sum=98.5:qend_avg=131.0:qend_max=131.0:qend_min=131.0:qend_std=0:qend_sum=131.0:qstart_avg=3.0:qstart_max=3.0:qstart_min=3.0:qstart_std=0:qstart_sum=3.0:ref_name_counter=RS_GCF_000013385.1_protein.faa_NC_007760.1_60@PF00015_full_PFAM.389.564--1:scovhsp_avg=73.7:scovhsp_max=73.7:scovhsp_min=73.7:scovhsp_std=0:scovhsp_sum=73.7:send_avg=130.0:send_max=130.0:send_min=130.0:send_std=0:send_sum=130.0:sstart_avg=2.0:sstart_max=2.0:sstart_min=2.0:sstart_std=0:sstart_sum=2.0])0:0.0570039[&&NHX:Sample_counter=rhizpot1--1||rhizpot2--1||rhiztom1--3||rhiztom2--7||rhiztom3--3:Type_counter=GTDB--3||capture--15:besthit_avg=54.17777777777778:besthit_max=60.5:besthit_min=48.1:besthit_std=4.245814932900919:besthit_sum=487.59999999999997:bitscore_avg=120.22222222222223:bitscore_max=152.0:bitscore_min=86.3:bitscore_std=21.75469936460728:bitscore_sum=1082.0:capture_class_counter=c__Actinomycetia--1||c__Gammaproteobacteria--13||c__Thermodesulfobacteria--1:capture_domain_counter=d__Bacteria--15:capture_family_counter=f__Burkholderiaceae--2||f__Halomonadaceae--7||f__Micromonosporaceae--1||f__Pseudomonadaceae--3||f__Thermodesulfobacteriaceae--1||f__Xanthomonadaceae--1:capture_genus_counter=g__Actinoplanes--1||g__Aquabacterium_A--1||g__Kushneria--7||g__Ottowia--1||g__Pseudomonas_E--3||g__Thermosulfurimonas_A--1||g__Xanthomonas_A--1:capture_order_counter=o__Burkholderiales--2||o__Mycobacteriales--1||o__Pseudomonadales--10||o__Thermodesulfobacteriales--1||o__Xanthomonadales--1:capture_phylum_counter=p__Actinobacteriota--1||p__Desulfobacterota--1||p__Proteobacteria--13:capture_species_counter=s__Actinoplanes campanulatus--1||s__Aquabacterium_A terrae--1||s__Kushneria marisflavi--7||s__Ottowia beijingensis--1||s__Pseudomonas_E monteilii_C--1||s__Pseudomonas_E putida_E--1||s__Pseudomonas_E sp004310295--1||s__Thermosulfurimonas_A sp015494725--1||s__Xanthomonas_A hyacinthi--1:evalue_avg=7.400222263444885e-23:evalue_max=6.6e-22:evalue_min=1.39e-46:evalue_std=2.197581852305089e-22:evalue_sum=6.660200037100397e-22:gapopen_avg=0.1111111111111111:gapopen_max=1.0:gapopen_min=0.0:gapopen_std=0.3333333333333333:gapopen_sum=1.0:gtdb_class_counter=c__Myxococcia--1||c__Polyangia--1||c__UBA727--1:gtdb_domain_counter=d__Bacteria--3:gtdb_family_counter=f__SHYZ01--1||f__SLRQ01--1||f__VGSZ01--1:gtdb_genus_counter=g__JACOUT01--1||g__JACQUZ01--1||g__SLRQ01--1:gtdb_order_counter=o__Haliangiales--1||o__SLRQ01--1||o__UBA727--1:gtdb_phylum_counter=p__Myxococcota--3:gtdb_species_counter=s__JACOUT01 sp016177705--1||s__JACQUZ01 sp016210055--1||s__SLRQ01 sp007130885--1:heptad_counter=MCP-40H--3||MCP-44H--5||MCP-64H--10:lbd_counter=:lca_tree=p__Myxococcota:length_avg=132.0:length_max=178.0:length_min=101.0:length_std=22.74862633215465:length_sum=1188.0:mismatch_avg=60.44444444444444:mismatch_max=86.0:mismatch_min=45.0:mismatch_std=12.360330811826104:mismatch_sum=544.0:name=N43934:qcovhsp_avg=98.84444444444445:qcovhsp_max=100.0:qcovhsp_min=96.6:qcovhsp_std=1.1555422007775311:qcovhsp_sum=889.6:qend_avg=132.55555555555554:qend_max=179.0:qend_min=101.0:qend_std=23.125262761269934:qend_sum=1193.0:qstart_avg=1.6666666666666667:qstart_max=3.0:qstart_min=1.0:qstart_std=0.7071067811865476:qstart_sum=15.0:ref_name_counter=GB_GCA_016212095.1_protein.faa_JACRHH010000037.1_149@PF00015_full_PFAM.415.585--1||RS_GCF_000013385.1_protein.faa_NC_007760.1_60@PF00015_full_PFAM.389.564--1||RS_GCF_000255295.1_protein.faa_NC_017030.1_6458@PF00015_full_PFAM.401.592--3||RS_GCF_009659535.1_protein.faa_NZ_VJZZ01000010.1_124@PF00015_full_PFAM.424.599--1||RS_GCF_013336725.1_protein.faa_NZ_JABUMR010000001.1_289@PF00015_full_PFAM.388.578--2||RS_GCF_017302985.1_protein.faa_NZ_JAFIMU010000002.1_98@PF00015_full_PFAM.389.599--1:scovhsp_avg=70.9:scovhsp_max=93.7:scovhsp_min=52.9:scovhsp_std=13.036870790185814:scovhsp_sum=638.1:send_avg=155.44444444444446:send_max=180.0:send_min=115.0:send_std=26.448587443902895:send_sum=1399.0:sstart_avg=24.444444444444443:sstart_max=80.0:sstart_min=1.0:sstart_std=29.39009659354283:sstart_sum=220.0])0.768:0.0281537[&&NHX:Sample_counter=rhizpot1--11||rhizpot2--1||rhizpot3--3||rhiztom1--16||rhiztom2--19||rhiztom3--18:Type_counter=GTDB--20||capture--68:besthit_avg=59.30749999999999:besthit_max=94.2:besthit_min=41.5:besthit_std=13.252099736868018:besthit_sum=2372.2999999999997:bitscore_avg=139.46999999999997:bitscore_max=265.0:bitscore_min=65.9:bitscore_std=46.79341505284362:bitscore_sum=5578.799999999999:capture_class_counter=c__Actinomycetia--1||c__Alphaproteobacteria--15||c__Bacilli--1||c__Clostridia--3||c__Desulfobacteria--1||c__Gammaproteobacteria--39||c__JADJOY01--1||c__Myxococcia--1||c__Phycisphaerae--2||c__Synergistia--1||c__Thermodesulfobacteria--1||c__WGA-4E--2:capture_domain_counter=d__Bacteria--68:capture_family_counter=f__Amorphaceae--10||f__Aquisalimonadaceae--1||f__Azospirillaceae--1||f__Beijerinckiaceae--1||f__Burkholderiaceae--24||f__Chromatiaceae--1||f__Desulfococcaceae--1||f__Dethiosulfovibrionaceae--1||f__Enterobacteriaceae--1||f__GCA-2687025--2||f__Halomonadaceae--7||f__JADJOY01--1||f__Lachnospiraceae--3||f__Micromonosporaceae--1||f__Myxococcaceae--1||f__NBRC-103111--1||f__Pseudomonadaceae--3||f__Rhizobiaceae--1||f__Rhodobacteraceae--1||f__Rhodocyclaceae--1||f__Sphingomonadaceae--1||f__Thermodesulfobacteriaceae--1||f__UBA1924--2||f__Xanthomonadaceae--1:capture_genus_counter=g__Actinoplanes--1||g__Acuticoccus--10||g__Aquabacterium--1||g__Aquabacterium_A--1||g__Aquisalimonas--1||g__Azospirillum--1||g__Burkholderia--1||g__Cupriavidus--1||g__Desulfobacillus--1||g__Desulfonema_B--1||g__Dethiosulfovibrio--1||g__Erwinia--1||g__GCA-2687025--2||g__Hyalangium--1||g__JABWBB01--2||g__JADJOY01--1||g__Kineothrix--2||g__Kushneria--7||g__Methylobacterium--1||g__Noviherbaspirillum--8||g__Ottowia--1||g__Paenibacillus_G--1||g__Pandoraea--2||g__Pseudoduganella--1||g__Pseudomonas_E--3||g__RGIG4057--1||g__Rhizobium--1||g__Rubrivivax--4||g__Sphingomonas--1||g__Tateyamaria--1||g__Thermosulfurimonas_A--1||g__Thiospirillum--1||g__Trinickia--4||g__Xanthomonas_A--1:capture_order_counter=o__Azospirillales--1||o__Burkholderiales--25||o__Chromatiales--1||o__Desulfobacterales--1||o__Enterobacterales--1||o__GCA-2687025--2||o__JADJOY01--1||o__Lachnospirales--3||o__Mycobacteriales--1||o__Myxococcales--1||o__Nitrococcales--1||o__Paenibacillales--1||o__Phycisphaerales--2||o__Pseudomonadales--10||o__Rhizobiales--12||o__Rhodobacterales--1||o__Sphingomonadales--1||o__Synergistales--1||o__Thermodesulfobacteriales--1||o__Xanthomonadales--1:capture_phylum_counter=p__Actinobacteriota--1||p__Desulfobacterota--2||p__Firmicutes--1||p__Firmicutes_A--3||p__JADJOY01--1||p__Myxococcota--1||p__Planctomycetota--2||p__Poribacteria--2||p__Proteobacteria--54||p__Synergistota--1:capture_species_counter=s__Actinoplanes campanulatus--1||s__Acuticoccus sediminis--10||s__Aquabacterium sp903871865--1||s__Aquabacterium_A terrae--1||s__Aquisalimonas asiatica--1||s__Azospirillum sp003116015--1||s__Burkholderia paludis--1||s__Cupriavidus gilardii--1||s__Desulfobacillus sp003105015--1||s__Desulfonema_B ishimotonii--1||s__Dethiosulfovibrio salsuginis--1||s__Erwinia aphidicola--1||s__GCA-2687025 sp002687025--2||s__Hyalangium sp016926755--1||s__JABWBB01 sp013360675--2||s__JADJOY01 sp016713535--1||s__Kineothrix alysoides--2||s__Kushneria marisflavi--7||s__Methylobacterium segetis--1||s__Noviherbaspirillum sp007874125--8||s__Ottowia beijingensis--1||s__Paenibacillus_G ehimensis--1||s__Pandoraea capi--2||s__Pseudoduganella armeniaca--1||s__Pseudomonas_E monteilii_C--1||s__Pseudomonas_E putida_E--1||s__Pseudomonas_E sp004310295--1||s__RGIG4057 sp910577675--1||s__Rhizobium rhizogenes_A--1||s__Rubrivivax albus--4||s__Sphingomonas aquatilis--1||s__Tateyamaria sp000814025--1||s__Thermosulfurimonas_A sp015494725--1||s__Thiospirillum jenense--1||s__Trinickia dabaoshanensis--4||s__Xanthomonas_A hyacinthi--1:evalue_avg=1.020250054410194e-15:evalue_max=3.49e-14:evalue_min=1.88e-89:evalue_std=5.573061794987086e-15:evalue_sum=4.081000217640776e-14:gapopen_avg=0.1:gapopen_max=2.0:gapopen_min=0.0:gapopen_std=0.3789323733725367:gapopen_sum=4.0:gtdb_class_counter=c__Deferrisomatia--2||c__JACPQY01--2||c__JACRCW01--1||c__Myxococcia--1||c__Polyangia--9||c__UBA727--1||c__XYA12-FULL-58-9--4:gtdb_domain_counter=d__Bacteria--20:gtdb_family_counter=f__Deferrisomataceae--2||f__J016--1||f__JABJBS01--1||f__JACPQY01--2||f__JACRCW01--1||f__JACRCY01--2||f__JAEUJZ01--3||f__JAFGEK01--1||f__Palsa-1104--1||f__SHYZ01--2||f__SLRQ01--1||f__VGSZ01--1||f__XYA12-FULL-58-9--2:gtdb_genus_counter=g__Deferrisoma--2||g__J016--1||g__JABJBS01--1||g__JACOUT01--1||g__JACPAV01--1||g__JACPQY01--1||g__JACQUZ01--2||g__JACRCW01--1||g__JACRCY01--2||g__JAEUJZ01--1||g__JAFGEK01--1||g__JAGNNG01--2||g__SHYY01--1||g__SLRQ01--1||g__XYA12-FULL-58-9--2:gtdb_order_counter=o__Deferrisomatales--2||o__Haliangiales--3||o__JACPQY01--2||o__JACRCW01--1||o__JACRCY01--2||o__Palsa-1104--4||o__SLRQ01--1||o__UBA727--1||o__XYA12-FULL-58-9--4:gtdb_phylum_counter=p__Desulfobacterota_C--2||p__JACPQY01--2||p__Myxococcota--16:gtdb_species_counter=s__Deferrisoma camini--1||s__Deferrisoma sp013152215--1||s__J016 sp003696105--1||s__JABJBS01 sp018668695--1||s__JACOUT01 sp016177705--1||s__JACPAV01 sp016180645--1||s__JACPQY01 sp016190245--1||s__JACQUZ01 sp016210055--2||s__JACRCW01 sp016218805--1||s__JACRCY01 sp016218785--2||s__JAEUJZ01 sp016794505--1||s__JAFGEK01 sp016931625--1||s__JAGNNG01 sp016794365--1||s__JAGNNG01 sp016794465--1||s__SHYY01 sp009692555--1||s__SLRQ01 sp007130885--1||s__XYA12-FULL-58-9 sp001798605--2:heptad_counter=MCP-40H--32||MCP-44H--18||MCP-64H--38:lbd_counter=:lca_tree=d__Bacteria:length_avg=142.325:length_max=179.0:length_min=81.0:length_std=30.34788675952958:length_sum=5693.0:mismatch_avg=57.85:mismatch_max=91.0:mismatch_min=6.0:mismatch_std=23.27489017848447:mismatch_sum=2314.0:name=N43935:qcovhsp_avg=98.425:qcovhsp_max=100.0:qcovhsp_min=95.3:qcovhsp_std=1.3438845341120802:qcovhsp_sum=3937.0:qend_avg=142.75:qend_max=181.0:qend_min=82.0:qend_std=30.304226666360485:qend_sum=5710.0:qstart_avg=1.55:qstart_max=4.0:qstart_min=1.0:qstart_std=0.8458041235325207:qstart_sum=62.0:ref_name_counter=GB_GCA_001798605.1_protein.faa_MGST01000067.1_24@PF00015_full_PFAM.263.447--8||GB_GCA_002408385.1_protein.faa_DHSB01000179.1_31@PF00015_full_PFAM.411.591--1||GB_GCA_002869725.1_protein.faa_PKTY01000019.1_23@PF00015_full_PFAM.493.684--1||GB_GCA_003243425.1_protein.faa_QFQP01000007.1_105@PF00015_full_PFAM.397.552--1||GB_GCA_007130885.1_protein.faa_SLRQ01000020.1_6@PF00015_full_PFAM.492.646--2||GB_GCA_011337885.1_protein.faa_DTOP01000039.1_17@PF00015_full_PFAM.582.774--5||GB_GCA_013138655.1_protein.faa_WTCI01000344.1_2@PF00015_full_PFAM.510.679--1||GB_GCA_016210055.1_protein.faa_JACQUZ010000032.1_11@PF00015_full_PFAM.152.470--6||GB_GCA_016212095.1_protein.faa_JACRHH010000037.1_149@PF00015_full_PFAM.415.585--1||GB_GCA_016792935.1_protein.faa_JAEUJS010000397.1_2@PF00015_full_PFAM.388.553--1||RS_GCF_000013385.1_protein.faa_NC_007760.1_60@PF00015_full_PFAM.389.564--1||RS_GCF_000255295.1_protein.faa_NC_017030.1_6458@PF00015_full_PFAM.401.592--3||RS_GCF_001027285.1_protein.faa_NZ_CP011509.1_8375@PF00015_full_PFAM.404.599--1||RS_GCF_003600865.1_protein.faa_NZ_QNUN01000003.1_367@PF00015_full_PFAM.388.580--1||RS_GCF_006227205.1_protein.faa_NZ_VCNG01000008.1_117@PF00015_full_PFAM.334.527--1||RS_GCF_009659535.1_protein.faa_NZ_VJZZ01000010.1_124@PF00015_full_PFAM.424.599--2||RS_GCF_013336725.1_protein.faa_NZ_JABUMR010000001.1_289@PF00015_full_PFAM.388.578--2||RS_GCF_016887565.1_protein.faa_NZ_CP069396.1_2128@PF00015_full_PFAM.416.593--1||RS_GCF_017302985.1_protein.faa_NZ_JAFIMU010000002.1_98@PF00015_full_PFAM.389.599--1:scovhsp_avg=71.83999999999999:scovhsp_max=96.2:scovhsp_min=50.0:scovhsp_std=16.255725618520245:scovhsp_sum=2873.5999999999995:send_avg=167.5:send_max=225.0:send_min=99.0:send_std=32.47010459342089:send_sum=6700.0:sstart_avg=26.225:sstart_max=80.0:sstart_min=1.0:sstart_std=24.514242328146246:sstart_sum=1049.0],(38b1980b-f108-49c3-838b-e530bb7e8d1f_4@MCPsignal.361.404:6e-09[&&NHX:Sample=rhiztom3:Type=capture:capture_class=c__Alphaproteobacteria:capture_domain=d__Bacteria:capture_family=f__Rhodobacteraceae:capture_genus=g__Phaeobacter:capture_order=o__Rhodobacterales:capture_phylum=p__Proteobacteria:capture_species=s__Phaeobacter italicus:heptad=MCP-64H],4e4c84af-2f3f-44ca-b631-61b9d8fbc904_2@MCPsignal.171.215:0.617172[&&NHX:Sample=rhiztom1:Type=capture:capture_class=c__Holophagae:capture_domain=d__Bacteria:capture_family=f__Holophagaceae:capture_genus=g__Geothrix:capture_order=o__Holophagales:capture_phylum=p__Acidobacteriota:capture_species=s__Geothrix sp003538615:heptad=MCP-64H])0.943:0.348593[&&NHX:Sample_counter=rhiztom1--1||rhiztom3--1:Type_counter=capture--2:capture_class_counter=c__Alphaproteobacteria--1||c__Holophagae--1:capture_domain_counter=d__Bacteria--2:capture_family_counter=f__Holophagaceae--1||f__Rhodobacteraceae--1:capture_genus_counter=g__Geothrix--1||g__Phaeobacter--1:capture_order_counter=o__Holophagales--1||o__Rhodobacterales--1:capture_phylum_counter=p__Acidobacteriota--1||p__Proteobacteria--1:capture_species_counter=s__Geothrix sp003538615--1||s__Phaeobacter italicus--1:gtdb_class_counter=:gtdb_domain_counter=:gtdb_family_counter=:gtdb_genus_counter=:gtdb_order_counter=:gtdb_phylum_counter=:gtdb_species_counter=:heptad_counter=MCP-64H--2:lbd_counter=:name=N43938:ref_name_counter=])0.825:0.0548588[&&NHX:Sample_counter=rhizpot1--11||rhizpot2--1||rhizpot3--3||rhiztom1--17||rhiztom2--19||rhiztom3--19:Type_counter=GTDB--20||capture--70:besthit_avg=59.30749999999999:besthit_max=94.2:besthit_min=41.5:besthit_std=13.252099736868018:besthit_sum=2372.2999999999997:bitscore_avg=139.46999999999997:bitscore_max=265.0:bitscore_min=65.9:bitscore_std=46.79341505284362:bitscore_sum=5578.799999999999:capture_class_counter=c__Actinomycetia--1||c__Alphaproteobacteria--16||c__Bacilli--1||c__Clostridia--3||c__Desulfobacteria--1||c__Gammaproteobacteria--39||c__Holophagae--1||c__JADJOY01--1||c__Myxococcia--1||c__Phycisphaerae--2||c__Synergistia--1||c__Thermodesulfobacteria--1||c__WGA-4E--2:capture_domain_counter=d__Bacteria--70:capture_family_counter=f__Amorphaceae--10||f__Aquisalimonadaceae--1||f__Azospirillaceae--1||f__Beijerinckiaceae--1||f__Burkholderiaceae--24||f__Chromatiaceae--1||f__Desulfococcaceae--1||f__Dethiosulfovibrionaceae--1||f__Enterobacteriaceae--1||f__GCA-2687025--2||f__Halomonadaceae--7||f__Holophagaceae--1||f__JADJOY01--1||f__Lachnospiraceae--3||f__Micromonosporaceae--1||f__Myxococcaceae--1||f__NBRC-103111--1||f__Pseudomonadaceae--3||f__Rhizobiaceae--1||f__Rhodobacteraceae--2||f__Rhodocyclaceae--1||f__Sphingomonadaceae--1||f__Thermodesulfobacteriaceae--1||f__UBA1924--2||f__Xanthomonadaceae--1:capture_genus_counter=g__Actinoplanes--1||g__Acuticoccus--10||g__Aquabacterium--1||g__Aquabacterium_A--1||g__Aquisalimonas--1||g__Azospirillum--1||g__Burkholderia--1||g__Cupriavidus--1||g__Desulfobacillus--1||g__Desulfonema_B--1||g__Dethiosulfovibrio--1||g__Erwinia--1||g__GCA-2687025--2||g__Geothrix--1||g__Hyalangium--1||g__JABWBB01--2||g__JADJOY01--1||g__Kineothrix--2||g__Kushneria--7||g__Methylobacterium--1||g__Noviherbaspirillum--8||g__Ottowia--1||g__Paenibacillus_G--1||g__Pandoraea--2||g__Phaeobacter--1||g__Pseudoduganella--1||g__Pseudomonas_E--3||g__RGIG4057--1||g__Rhizobium--1||g__Rubrivivax--4||g__Sphingomonas--1||g__Tateyamaria--1||g__Thermosulfurimonas_A--1||g__Thiospirillum--1||g__Trinickia--4||g__Xanthomonas_A--1:capture_order_counter=o__Azospirillales--1||o__Burkholderiales--25||o__Chromatiales--1||o__Desulfobacterales--1||o__Enterobacterales--1||o__GCA-2687025--2||o__Holophagales--1||o__JADJOY01--1||o__Lachnospirales--3||o__Mycobacteriales--1||o__Myxococcales--1||o__Nitrococcales--1||o__Paenibacillales--1||o__Phycisphaerales--2||o__Pseudomonadales--10||o__Rhizobiales--12||o__Rhodobacterales--2||o__Sphingomonadales--1||o__Synergistales--1||o__Thermodesulfobacteriales--1||o__Xanthomonadales--1:capture_phylum_counter=p__Acidobacteriota--1||p__Actinobacteriota--1||p__Desulfobacterota--2||p__Firmicutes--1||p__Firmicutes_A--3||p__JADJOY01--1||p__Myxococcota--1||p__Planctomycetota--2||p__Poribacteria--2||p__Proteobacteria--55||p__Synergistota--1:capture_species_counter=s__Actinoplanes campanulatus--1||s__Acuticoccus sediminis--10||s__Aquabacterium sp903871865--1||s__Aquabacterium_A terrae--1||s__Aquisalimonas asiatica--1||s__Azospirillum sp003116015--1||s__Burkholderia paludis--1||s__Cupriavidus gilardii--1||s__Desulfobacillus sp003105015--1||s__Desulfonema_B ishimotonii--1||s__Dethiosulfovibrio salsuginis--1||s__Erwinia aphidicola--1||s__GCA-2687025 sp002687025--2||s__Geothrix sp003538615--1||s__Hyalangium sp016926755--1||s__JABWBB01 sp013360675--2||s__JADJOY01 sp016713535--1||s__Kineothrix alysoides--2||s__Kushneria marisflavi--7||s__Methylobacterium segetis--1||s__Noviherbaspirillum sp007874125--8||s__Ottowia beijingensis--1||s__Paenibacillus_G ehimensis--1||s__Pandoraea capi--2||s__Phaeobacter italicus--1||s__Pseudoduganella armeniaca--1||s__Pseudomonas_E monteilii_C--1||s__Pseudomonas_E putida_E--1||s__Pseudomonas_E sp004310295--1||s__RGIG4057 sp910577675--1||s__Rhizobium rhizogenes_A--1||s__Rubrivivax albus--4||s__Sphingomonas aquatilis--1||s__Tateyamaria sp000814025--1||s__Thermosulfurimonas_A sp015494725--1||s__Thiospirillum jenense--1||s__Trinickia dabaoshanensis--4||s__Xanthomonas_A hyacinthi--1:evalue_avg=1.020250054410194e-15:evalue_max=3.49e-14:evalue_min=1.88e-89:evalue_std=5.573061794987086e-15:evalue_sum=4.081000217640776e-14:gapopen_avg=0.1:gapopen_max=2.0:gapopen_min=0.0:gapopen_std=0.3789323733725367:gapopen_sum=4.0:gtdb_class_counter=c__Deferrisomatia--2||c__JACPQY01--2||c__JACRCW01--1||c__Myxococcia--1||c__Polyangia--9||c__UBA727--1||c__XYA12-FULL-58-9--4:gtdb_domain_counter=d__Bacteria--20:gtdb_family_counter=f__Deferrisomataceae--2||f__J016--1||f__JABJBS01--1||f__JACPQY01--2||f__JACRCW01--1||f__JACRCY01--2||f__JAEUJZ01--3||f__JAFGEK01--1||f__Palsa-1104--1||f__SHYZ01--2||f__SLRQ01--1||f__VGSZ01--1||f__XYA12-FULL-58-9--2:gtdb_genus_counter=g__Deferrisoma--2||g__J016--1||g__JABJBS01--1||g__JACOUT01--1||g__JACPAV01--1||g__JACPQY01--1||g__JACQUZ01--2||g__JACRCW01--1||g__JACRCY01--2||g__JAEUJZ01--1||g__JAFGEK01--1||g__JAGNNG01--2||g__SHYY01--1||g__SLRQ01--1||g__XYA12-FULL-58-9--2:gtdb_order_counter=o__Deferrisomatales--2||o__Haliangiales--3||o__JACPQY01--2||o__JACRCW01--1||o__JACRCY01--2||o__Palsa-1104--4||o__SLRQ01--1||o__UBA727--1||o__XYA12-FULL-58-9--4:gtdb_phylum_counter=p__Desulfobacterota_C--2||p__JACPQY01--2||p__Myxococcota--16:gtdb_species_counter=s__Deferrisoma camini--1||s__Deferrisoma sp013152215--1||s__J016 sp003696105--1||s__JABJBS01 sp018668695--1||s__JACOUT01 sp016177705--1||s__JACPAV01 sp016180645--1||s__JACPQY01 sp016190245--1||s__JACQUZ01 sp016210055--2||s__JACRCW01 sp016218805--1||s__JACRCY01 sp016218785--2||s__JAEUJZ01 sp016794505--1||s__JAFGEK01 sp016931625--1||s__JAGNNG01 sp016794365--1||s__JAGNNG01 sp016794465--1||s__SHYY01 sp009692555--1||s__SLRQ01 sp007130885--1||s__XYA12-FULL-58-9 sp001798605--2:heptad_counter=MCP-40H--32||MCP-44H--18||MCP-64H--40:lbd_counter=:lca_tree=d__Bacteria:length_avg=142.325:length_max=179.0:length_min=81.0:length_std=30.34788675952958:length_sum=5693.0:mismatch_avg=57.85:mismatch_max=91.0:mismatch_min=6.0:mismatch_std=23.27489017848447:mismatch_sum=2314.0:name=N43939:qcovhsp_avg=98.425:qcovhsp_max=100.0:qcovhsp_min=95.3:qcovhsp_std=1.3438845341120802:qcovhsp_sum=3937.0:qend_avg=142.75:qend_max=181.0:qend_min=82.0:qend_std=30.304226666360485:qend_sum=5710.0:qstart_avg=1.55:qstart_max=4.0:qstart_min=1.0:qstart_std=0.8458041235325207:qstart_sum=62.0:ref_name_counter=GB_GCA_001798605.1_protein.faa_MGST01000067.1_24@PF00015_full_PFAM.263.447--8||GB_GCA_002408385.1_protein.faa_DHSB01000179.1_31@PF00015_full_PFAM.411.591--1||GB_GCA_002869725.1_protein.faa_PKTY01000019.1_23@PF00015_full_PFAM.493.684--1||GB_GCA_003243425.1_protein.faa_QFQP01000007.1_105@PF00015_full_PFAM.397.552--1||GB_GCA_007130885.1_protein.faa_SLRQ01000020.1_6@PF00015_full_PFAM.492.646--2||GB_GCA_011337885.1_protein.faa_DTOP01000039.1_17@PF00015_full_PFAM.582.774--5||GB_GCA_013138655.1_protein.faa_WTCI01000344.1_2@PF00015_full_PFAM.510.679--1||GB_GCA_016210055.1_protein.faa_JACQUZ010000032.1_11@PF00015_full_PFAM.152.470--6||GB_GCA_016212095.1_protein.faa_JACRHH010000037.1_149@PF00015_full_PFAM.415.585--1||GB_GCA_016792935.1_protein.faa_JAEUJS010000397.1_2@PF00015_full_PFAM.388.553--1||RS_GCF_000013385.1_protein.faa_NC_007760.1_60@PF00015_full_PFAM.389.564--1||RS_GCF_000255295.1_protein.faa_NC_017030.1_6458@PF00015_full_PFAM.401.592--3||RS_GCF_001027285.1_protein.faa_NZ_CP011509.1_8375@PF00015_full_PFAM.404.599--1||RS_GCF_003600865.1_protein.faa_NZ_QNUN01000003.1_367@PF00015_full_PFAM.388.580--1||RS_GCF_006227205.1_protein.faa_NZ_VCNG01000008.1_117@PF00015_full_PFAM.334.527--1||RS_GCF_009659535.1_protein.faa_NZ_VJZZ01000010.1_124@PF00015_full_PFAM.424.599--2||RS_GCF_013336725.1_protein.faa_NZ_JABUMR010000001.1_289@PF00015_full_PFAM.388.578--2||RS_GCF_016887565.1_protein.faa_NZ_CP069396.1_2128@PF00015_full_PFAM.416.593--1||RS_GCF_017302985.1_protein.faa_NZ_JAFIMU010000002.1_98@PF00015_full_PFAM.389.599--1:scovhsp_avg=71.83999999999999:scovhsp_max=96.2:scovhsp_min=50.0:scovhsp_std=16.255725618520245:scovhsp_sum=2873.5999999999995:send_avg=167.5:send_max=225.0:send_min=99.0:send_std=32.47010459342089:send_sum=6700.0:sstart_avg=26.225:sstart_max=80.0:sstart_min=1.0:sstart_std=24.514242328146246:sstart_sum=1049.0],((((cece7f47-5e2c-45a5-986b-f9659bd0ab2b_3@MCPsignal.140.238:0.00768688[&&NHX:Sample=rhiztom1:Type=capture:capture_class=c__Gammaproteobacteria:capture_domain=d__Bacteria:capture_family=f__Burkholderiaceae:capture_genus=g__Massilia:capture_order=o__Burkholderiales:capture_phylum=p__Proteobacteria:capture_species=s__Massilia aurea_A:heptad=MCP-64H],e6166491-d4f9-4625-abf8-0bacc9390c76_4@MCPsignal.88.149:0.0206992[&&NHX:Sample=rhiztom3:Type=capture:capture_class=c__Planctomycetia:capture_domain=d__Bacteria:capture_family=f__Pirellulaceae:capture_genus=g__Crateriforma:capture_order=o__Pirellulales:capture_phylum=p__Planctomycetota:capture_species=s__Crateriforma conspicua:heptad=MCP-64H])0.889:0.0128411[&&NHX:Sample_counter=rhiztom1--1||rhiztom3--1:Type_counter=capture--2:capture_class_counter=c__Gammaproteobacteria--1||c__Planctomycetia--1:capture_domain_counter=d__Bacteria--2:capture_family_counter=f__Burkholderiaceae--1||f__Pirellulaceae--1:capture_genus_counter=g__Crateriforma--1||g__Massilia--1:capture_order_counter=o__Burkholderiales--1||o__Pirellulales--1:capture_phylum_counter=p__Planctomycetota--1||p__Proteobacteria--1:capture_species_counter=s__Crateriforma conspicua--1||s__Massilia aurea_A--1:gtdb_class_counter=:gtdb_domain_counter=:gtdb_family_counter=:gtdb_genus_counter=:gtdb_order_counter=:gtdb_phylum_counter=:gtdb_species_counter=:heptad_counter=MCP-64H--2:lbd_counter=:name=N43942:ref_name_counter=],(k127_751794_5@MCPsignal.76.144:5e-09,(((e3a8f75e-5e4d-43d4-a5f8-c5fb767a9a06_5@MCPsignal.63.164:5e-09[&&NHX:Sample=rhizpot3:Type=capture:besthit=65.7:bitscore=115.0:capture_class=c__Planctomycetia:capture_domain=d__Bacteria:capture_family=f__Pirellulaceae:capture_genus=g__Crateriforma:capture_order=o__Pirellulales:capture_phylum=p__Planctomycetota:capture_species=s__Crateriforma conspicua:evalue=1.46e-33:gapopen=0.0:heptad=MCP-64H:length=99.0:mismatch=34.0:qcovhsp=98.0:qend=99.0:qstart=1.0:ref_name=GB_GCA_001798605.1_protein.faa_MGST01000067.1_24@PF00015_full_PFAM.263.447:scovhsp=53.8:send=117.0:sstart=19.0],035f480e-415d-4d30-87f4-1c55f07d0c23_2@MCPsignal.180.285:1.56602[&&NHX:Sample=rhizpot3:Type=capture:capture_class=c__Halobacteria:capture_domain=d__Archaea:capture_family=f__Natrialbaceae:capture_genus=g__Natronobacterium:capture_order=o__Halobacteriales:capture_phylum=p__Halobacteriota:capture_species=s__Natronobacterium texcoconense:heptad=MCP-44H])0.656:0.0273862[&&NHX:Sample_counter=rhizpot3--2:Type_counter=capture--2:besthit_avg=65.7:besthit_max=65.7:besthit_min=65.7:besthit_std=0:besthit_sum=65.7:bitscore_avg=115.0:bitscore_max=115.0:bitscore_min=115.0:bitscore_std=0:bitscore_sum=115.0:capture_class_counter=c__Halobacteria--1||c__Planctomycetia--1:capture_domain_counter=d__Archaea--1||d__Bacteria--1:capture_family_counter=f__Natrialbaceae--1||f__Pirellulaceae--1:capture_genus_counter=g__Crateriforma--1||g__Natronobacterium--1:capture_order_counter=o__Halobacteriales--1||o__Pirellulales--1:capture_phylum_counter=p__Halobacteriota--1||p__Planctomycetota--1:capture_species_counter=s__Crateriforma conspicua--1||s__Natronobacterium texcoconense--1:evalue_avg=1.46e-33:evalue_max=1.46e-33:evalue_min=1.46e-33:evalue_std=0:evalue_sum=1.46e-33:gapopen_avg=0.0:gapopen_max=0.0:gapopen_min=0.0:gapopen_std=0:gapopen_sum=0.0:gtdb_class_counter=:gtdb_domain_counter=:gtdb_family_counter=:gtdb_genus_counter=:gtdb_order_counter=:gtdb_phylum_counter=:gtdb_species_counter=:heptad_counter=MCP-44H--1||MCP-64H--1:lbd_counter=:length_avg=99.0:length_max=99.0:length_min=99.0:length_std=0:length_sum=99.0:mismatch_avg=34.0:mismatch_max=34.0:mismatch_min=34.0:mismatch_std=0:mismatch_sum=34.0:name=N43946:qcovhsp_avg=98.0:qcovhsp_max=98.0:qcovhsp_min=98.0:qcovhsp_std=0:qcovhsp_sum=98.0:qend_avg=99.0:qend_max=99.0:qend_min=99.0:qend_std=0:qend_sum=99.0:qstart_avg=1.0:qstart_max=1.0:qstart_min=1.0:qstart_std=0:qstart_sum=1.0:ref_name_counter=GB_GCA_001798605.1_protein.faa_MGST01000067.1_24@PF00015_full_PFAM.263.447--1:scovhsp_avg=53.8:scovhsp_max=53.8:scovhsp_min=53.8:scovhsp_std=0:scovhsp_sum=53.8:send_avg=117.0:send_max=117.0:send_min=117.0:send_std=0:send_sum=117.0:sstart_avg=19.0:sstart_max=19.0:sstart_min=19.0:sstart_std=0:sstart_sum=19.0],((((4cb9d930-b4ab-4a33-b7d2-aaeafecda955_5@MCPsignal.66.161:5e-09[&&NHX:Sample=rhiztom2:Type=capture:besthit=67.4:bitscore=114.0:capture_class=c__Alphaproteobacteria:capture_domain=d__Bacteria:capture_family=f__Caulobacteraceae:capture_genus=g__Asticcacaulis:capture_order=o__Caulobacterales:capture_phylum=p__Proteobacteria:capture_species=s__Asticcacaulis solisilvae:evalue=4.65e-33:gapopen=0.0:heptad=MCP-64H:length=95.0:mismatch=31.0:qcovhsp=100.0:qend=95.0:qstart=1.0:ref_name=GB_GCA_001798605.1_protein.faa_MGST01000067.1_24@PF00015_full_PFAM.263.447:scovhsp=51.6:send=113.0:sstart=19.0],(fd7ecd63-e627-4fee-964f-f728bad87717_3@MCPsignal.45.145:0.106153[&&NHX:Sample=rhiztom3:Type=capture:capture_class=c__Polyangia:capture_domain=d__Bacteria:capture_family=f__Nannocystaceae:capture_genus=g__Ga0077550:capture_order=o__Nannocystales:capture_phylum=p__Myxococcota:capture_species=s__Ga0077550 sp902826865:heptad=MCP-64H],437b5124-69ea-49e1-b1cd-87931cefb612_3@MCPsignal.65.163:0.0275833[&&NHX:Sample=rhiztom2:Type=capture:capture_class=c__Gammaproteobacteria:capture_domain=d__Bacteria:capture_family=f__Pseudomonadaceae:capture_genus=g__Pseudomonas_E:capture_order=o__Pseudomonadales:capture_phylum=p__Proteobacteria:capture_species=s__Pseudomonas_E atacamensis:heptad=MCP-64H])0.836:0.0176156[&&NHX:Sample_counter=rhiztom2--1||rhiztom3--1:Type_counter=capture--2:capture_class_counter=c__Gammaproteobacteria--1||c__Polyangia--1:capture_domain_counter=d__Bacteria--2:capture_family_counter=f__Nannocystaceae--1||f__Pseudomonadaceae--1:capture_genus_counter=g__Ga0077550--1||g__Pseudomonas_E--1:capture_order_counter=o__Nannocystales--1||o__Pseudomonadales--1:capture_phylum_counter=p__Myxococcota--1||p__Proteobacteria--1:capture_species_counter=s__Ga0077550 sp902826865--1||s__Pseudomonas_E atacamensis--1:gtdb_class_counter=:gtdb_domain_counter=:gtdb_family_counter=:gtdb_genus_counter=:gtdb_order_counter=:gtdb_phylum_counter=:gtdb_species_counter=:heptad_counter=MCP-64H--2:lbd_counter=:name=N43950:ref_name_counter=])0:5e-09[&&NHX:Sample_counter=rhiztom2--2||rhiztom3--1:Type_counter=capture--3:besthit_avg=67.4:besthit_max=67.4:besthit_min=67.4:besthit_std=0:besthit_sum=67.4:bitscore_avg=114.0:bitscore_max=114.0:bitscore_min=114.0:bitscore_std=0:bitscore_sum=114.0:capture_class_counter=c__Alphaproteobacteria--1||c__Gammaproteobacteria--1||c__Polyangia--1:capture_domain_counter=d__Bacteria--3:capture_family_counter=f__Caulobacteraceae--1||f__Nannocystaceae--1||f__Pseudomonadaceae--1:capture_genus_counter=g__Asticcacaulis--1||g__Ga0077550--1||g__Pseudomonas_E--1:capture_order_counter=o__Caulobacterales--1||o__Nannocystales--1||o__Pseudomonadales--1:capture_phylum_counter=p__Myxococcota--1||p__Proteobacteria--2:capture_species_counter=s__Asticcacaulis solisilvae--1||s__Ga0077550 sp902826865--1||s__Pseudomonas_E atacamensis--1:evalue_avg=4.65e-33:evalue_max=4.65e-33:evalue_min=4.65e-33:evalue_std=0:evalue_sum=4.65e-33:gapopen_avg=0.0:gapopen_max=0.0:gapopen_min=0.0:gapopen_std=0:gapopen_sum=0.0:gtdb_class_counter=:gtdb_domain_counter=:gtdb_family_counter=:gtdb_genus_counter=:gtdb_order_counter=:gtdb_phylum_counter=:gtdb_species_counter=:heptad_counter=MCP-64H--3:lbd_counter=:length_avg=95.0:length_max=95.0:length_min=95.0:length_std=0:length_sum=95.0:mismatch_avg=31.0:mismatch_max=31.0:mismatch_min=31.0:mismatch_std=0:mismatch_sum=31.0:name=N43951:qcovhsp_avg=100.0:qcovhsp_max=100.0:qcovhsp_min=100.0:qcovhsp_std=0:qcovhsp_sum=100.0:qend_avg=95.0:qend_max=95.0:qend_min=95.0:qend_std=0:qend_sum=95.0:qstart_avg=1.0:qstart_max=1.0:qstart_min=1.0:qstart_std=0:qstart_sum=1.0:ref_name_counter=GB_GCA_001798605.1_protein.faa_MGST01000067.1_24@PF00015_full_PFAM.263.447--1:scovhsp_avg=51.6:scovhsp_max=51.6:scovhsp_min=51.6:scovhsp_std=0:scovhsp_sum=51.6:send_avg=113.0:send_max=113.0:send_min=113.0:send_std=0:send_sum=113.0:sstart_avg=19.0:sstart_max=19.0:sstart_min=19.0:sstart_std=0:sstart_sum=19.0],((bb2b9004-b67b-4e9b-8a1a-5bf51756e134_6@MCPsignal.96.139:0.127833[&&NHX:Sample=rhiztom3:Type=capture:capture_class=c__Deinococci:capture_domain=d__Bacteria:capture_family=f__Deinococcaceae:capture_genus=g__Deinococcus:capture_order=o__Deinococcales:capture_phylum=p__Deinococcota:capture_species=s__Deinococcus aquiradiocola:heptad=MCP-64H],(k127_749951_4@MCPsignal.153.270:5e-09,7930ace6-0832-48ad-b48f-35ff86535dfc_4@MCPsignal.216.347:0.0580541[&&NHX:Sample=rhiztom1:Type=capture:besthit=57.3:bitscore=125.0:capture_class=c__Syntrophorhabdia:capture_domain=d__Bacteria:capture_family=f__WCHB1-27:capture_genus=g__BOG-1155:capture_order=o__Syntrophorhabdales:capture_phylum=p__Desulfobacterota_G:capture_species=s__BOG-1155 sp003165115:evalue=6.88e-37:gapopen=0.0:heptad=MCP-64H:length=131.0:mismatch=56.0:qcovhsp=100.0:qend=131.0:qstart=1.0:ref_name=GB_GCA_011389755.1_protein.faa_JAABTR010000364.1_5@PF00015_full_PFAM.258.438:scovhsp=72.8:send=169.0:sstart=39.0])0:1.3e-08[&&NHX:Sample_counter=rhiztom1--1:Type_counter=capture--1:besthit_avg=57.3:besthit_max=57.3:besthit_min=57.3:besthit_std=0:besthit_sum=57.3:bitscore_avg=125.0:bitscore_max=125.0:bitscore_min=125.0:bitscore_std=0:bitscore_sum=125.0:capture_class_counter=c__Syntrophorhabdia--1:capture_domain_counter=d__Bacteria--1:capture_family_counter=f__WCHB1-27--1:capture_genus_counter=g__BOG-1155--1:capture_order_counter=o__Syntrophorhabdales--1:capture_phylum_counter=p__Desulfobacterota_G--1:capture_species_counter=s__BOG-1155 sp003165115--1:evalue_avg=6.88e-37:evalue_max=6.88e-37:evalue_min=6.88e-37:evalue_std=0:evalue_sum=6.88e-37:gapopen_avg=0.0:gapopen_max=0.0:gapopen_min=0.0:gapopen_std=0:gapopen_sum=0.0:gtdb_class_counter=:gtdb_domain_counter=:gtdb_family_counter=:gtdb_genus_counter=:gtdb_order_counter=:gtdb_phylum_counter=:gtdb_species_counter=:heptad_counter=MCP-64H--1:lbd_counter=:length_avg=131.0:length_max=131.0:length_min=131.0:length_std=0:length_sum=131.0:mismatch_avg=56.0:mismatch_max=56.0:mismatch_min=56.0:mismatch_std=0:mismatch_sum=56.0:name=N43955:qcovhsp_avg=100.0:qcovhsp_max=100.0:qcovhsp_min=100.0:qcovhsp_std=0:qcovhsp_sum=100.0:qend_avg=131.0:qend_max=131.0:qend_min=131.0:qend_std=0:qend_sum=131.0:qstart_avg=1.0:qstart_max=1.0:qstart_min=1.0:qstart_std=0:qstart_sum=1.0:ref_name_counter=GB_GCA_011389755.1_protein.faa_JAABTR010000364.1_5@PF00015_full_PFAM.258.438--1:scovhsp_avg=72.8:scovhsp_max=72.8:scovhsp_min=72.8:scovhsp_std=0:scovhsp_sum=72.8:send_avg=169.0:send_max=169.0:send_min=169.0:send_std=0:send_sum=169.0:sstart_avg=39.0:sstart_max=39.0:sstart_min=39.0:sstart_std=0:sstart_sum=39.0])0.398:0.0175531[&&NHX:Sample_counter=rhiztom1--1||rhiztom3--1:Type_counter=capture--2:besthit_avg=57.3:besthit_max=57.3:besthit_min=57.3:besthit_std=0:besthit_sum=57.3:bitscore_avg=125.0:bitscore_max=125.0:bitscore_min=125.0:bitscore_std=0:bitscore_sum=125.0:capture_class_counter=c__Deinococci--1||c__Syntrophorhabdia--1:capture_domain_counter=d__Bacteria--2:capture_family_counter=f__Deinococcaceae--1||f__WCHB1-27--1:capture_genus_counter=g__BOG-1155--1||g__Deinococcus--1:capture_order_counter=o__Deinococcales--1||o__Syntrophorhabdales--1:capture_phylum_counter=p__Deinococcota--1||p__Desulfobacterota_G--1:capture_species_counter=s__BOG-1155 sp003165115--1||s__Deinococcus aquiradiocola--1:evalue_avg=6.88e-37:evalue_max=6.88e-37:evalue_min=6.88e-37:evalue_std=0:evalue_sum=6.88e-37:gapopen_avg=0.0:gapopen_max=0.0:gapopen_min=0.0:gapopen_std=0:gapopen_sum=0.0:gtdb_class_counter=:gtdb_domain_counter=:gtdb_family_counter=:gtdb_genus_counter=:gtdb_order_counter=:gtdb_phylum_counter=:gtdb_species_counter=:heptad_counter=MCP-64H--2:lbd_counter=:length_avg=131.0:length_max=131.0:length_min=131.0:length_std=0:length_sum=131.0:mismatch_avg=56.0:mismatch_max=56.0:mismatch_min=56.0:mismatch_std=0:mismatch_sum=56.0:name=N43956:qcovhsp_avg=100.0:qcovhsp_max=100.0:qcovhsp_min=100.0:qcovhsp_std=0:qcovhsp_sum=100.0:qend_avg=131.0:qend_max=131.0:qend_min=131.0:qend_std=0:qend_sum=131.0:qstart_avg=1.0:qstart_max=1.0:qstart_min=1.0:qstart_std=0:qstart_sum=1.0:ref_name_counter=GB_GCA_011389755.1_protein.faa_JAABTR010000364.1_5@PF00015_full_PFAM.258.438--1:scovhsp_avg=72.8:scovhsp_max=72.8:scovhsp_min=72.8:scovhsp_std=0:scovhsp_sum=72.8:send_avg=169.0:send_max=169.0:send_min=169.0:send_std=0:send_sum=169.0:sstart_avg=39.0:sstart_max=39.0:sstart_min=39.0:sstart_std=0:sstart_sum=39.0],de3d81a7-1c11-4eea-bb2a-bc9daf93d2ff_1@MCPsignal.65.141:5e-09[&&NHX:Sample=rhiztom1:Type=capture:capture_class=c__Desulfuromonadia:capture_domain=d__Bacteria:capture_family=f__Geobacteraceae:capture_genus=g__Geomonas:capture_order=o__Geobacterales:capture_phylum=p__Desulfobacterota:capture_species=s__Geomonas edaphica:heptad=MCP-64H])0:5e-09[&&NHX:Sample_counter=rhiztom1--2||rhiztom3--1:Type_counter=capture--3:besthit_avg=57.3:besthit_max=57.3:besthit_min=57.3:besthit_std=0:besthit_sum=57.3:bitscore_avg=125.0:bitscore_max=125.0:bitscore_min=125.0:bitscore_std=0:bitscore_sum=125.0:capture_class_counter=c__Deinococci--1||c__Desulfuromonadia--1||c__Syntrophorhabdia--1:capture_domain_counter=d__Bacteria--3:capture_family_counter=f__Deinococcaceae--1||f__Geobacteraceae--1||f__WCHB1-27--1:capture_genus_counter=g__BOG-1155--1||g__Deinococcus--1||g__Geomonas--1:capture_order_counter=o__Deinococcales--1||o__Geobacterales--1||o__Syntrophorhabdales--1:capture_phylum_counter=p__Deinococcota--1||p__Desulfobacterota--1||p__Desulfobacterota_G--1:capture_species_counter=s__BOG-1155 sp003165115--1||s__Deinococcus aquiradiocola--1||s__Geomonas edaphica--1:evalue_avg=6.88e-37:evalue_max=6.88e-37:evalue_min=6.88e-37:evalue_std=0:evalue_sum=6.88e-37:gapopen_avg=0.0:gapopen_max=0.0:gapopen_min=0.0:gapopen_std=0:gapopen_sum=0.0:gtdb_class_counter=:gtdb_domain_counter=:gtdb_family_counter=:gtdb_genus_counter=:gtdb_order_counter=:gtdb_phylum_counter=:gtdb_species_counter=:heptad_counter=MCP-64H--3:lbd_counter=:length_avg=131.0:length_max=131.0:length_min=131.0:length_std=0:length_sum=131.0:mismatch_avg=56.0:mismatch_max=56.0:mismatch_min=56.0:mismatch_std=0:mismatch_sum=56.0:name=N43958:qcovhsp_avg=100.0:qcovhsp_max=100.0:qcovhsp_min=100.0:qcovhsp_std=0:qcovhsp_sum=100.0:qend_avg=131.0:qend_max=131.0:qend_min=131.0:qend_std=0:qend_sum=131.0:qstart_avg=1.0:qstart_max=1.0:qstart_min=1.0:qstart_std=0:qstart_sum=1.0:ref_name_counter=GB_GCA_011389755.1_protein.faa_JAABTR010000364.1_5@PF00015_full_PFAM.258.438--1:scovhsp_avg=72.8:scovhsp_max=72.8:scovhsp_min=72.8:scovhsp_std=0:scovhsp_sum=72.8:send_avg=169.0:send_max=169.0:send_min=169.0:send_std=0:send_sum=169.0:sstart_avg=39.0:sstart_max=39.0:sstart_min=39.0:sstart_std=0:sstart_sum=39.0])0:6e-09[&&NHX:Sample_counter=rhiztom1--2||rhiztom2--2||rhiztom3--2:Type_counter=capture--6:besthit_avg=62.35:besthit_max=67.4:besthit_min=57.3:besthit_std=7.141778489984136:besthit_sum=124.7:bitscore_avg=119.5:bitscore_max=125.0:bitscore_min=114.0:bitscore_std=7.7781745930520225:bitscore_sum=239.0:capture_class_counter=c__Alphaproteobacteria--1||c__Deinococci--1||c__Desulfuromonadia--1||c__Gammaproteobacteria--1||c__Polyangia--1||c__Syntrophorhabdia--1:capture_domain_counter=d__Bacteria--6:capture_family_counter=f__Caulobacteraceae--1||f__Deinococcaceae--1||f__Geobacteraceae--1||f__Nannocystaceae--1||f__Pseudomonadaceae--1||f__WCHB1-27--1:capture_genus_counter=g__Asticcacaulis--1||g__BOG-1155--1||g__Deinococcus--1||g__Ga0077550--1||g__Geomonas--1||g__Pseudomonas_E--1:capture_order_counter=o__Caulobacterales--1||o__Deinococcales--1||o__Geobacterales--1||o__Nannocystales--1||o__Pseudomonadales--1||o__Syntrophorhabdales--1:capture_phylum_counter=p__Deinococcota--1||p__Desulfobacterota--1||p__Desulfobacterota_G--1||p__Myxococcota--1||p__Proteobacteria--2:capture_species_counter=s__Asticcacaulis solisilvae--1||s__BOG-1155 sp003165115--1||s__Deinococcus aquiradiocola--1||s__Ga0077550 sp902826865--1||s__Geomonas edaphica--1||s__Pseudomonas_E atacamensis--1:evalue_avg=2.3253440000000003e-33:evalue_max=4.65e-33:evalue_min=6.88e-37:evalue_std=3.28756004305199e-33:evalue_sum=4.6506880000000005e-33:gapopen_avg=0.0:gapopen_max=0.0:gapopen_min=0.0:gapopen_std=0.0:gapopen_sum=0.0:gtdb_class_counter=:gtdb_domain_counter=:gtdb_family_counter=:gtdb_genus_counter=:gtdb_order_counter=:gtdb_phylum_counter=:gtdb_species_counter=:heptad_counter=MCP-64H--6:lbd_counter=:length_avg=113.0:length_max=131.0:length_min=95.0:length_std=25.45584412271571:length_sum=226.0:mismatch_avg=43.5:mismatch_max=56.0:mismatch_min=31.0:mismatch_std=17.67766952966369:mismatch_sum=87.0:name=N43959:qcovhsp_avg=100.0:qcovhsp_max=100.0:qcovhsp_min=100.0:qcovhsp_std=0.0:qcovhsp_sum=200.0:qend_avg=113.0:qend_max=131.0:qend_min=95.0:qend_std=25.45584412271571:qend_sum=226.0:qstart_avg=1.0:qstart_max=1.0:qstart_min=1.0:qstart_std=0.0:qstart_sum=2.0:ref_name_counter=GB_GCA_001798605.1_protein.faa_MGST01000067.1_24@PF00015_full_PFAM.263.447--1||GB_GCA_011389755.1_protein.faa_JAABTR010000364.1_5@PF00015_full_PFAM.258.438--1:scovhsp_avg=62.2:scovhsp_max=72.8:scovhsp_min=51.6:scovhsp_std=14.990663761154805:scovhsp_sum=124.4:send_avg=141.0:send_max=169.0:send_min=113.0:send_std=39.59797974644666:send_sum=282.0:sstart_avg=29.0:sstart_max=39.0:sstart_min=19.0:sstart_std=14.142135623730951:sstart_sum=58.0],k127_960663_1@MCPsignal.95.198:5e-09)0.589:1.8e-08[&&NHX:Sample_counter=rhiztom1--2||rhiztom2--2||rhiztom3--2:Type_counter=capture--6:besthit_avg=62.35:besthit_max=67.4:besthit_min=57.3:besthit_std=7.141778489984136:besthit_sum=124.7:bitscore_avg=119.5:bitscore_max=125.0:bitscore_min=114.0:bitscore_std=7.7781745930520225:bitscore_sum=239.0:capture_class_counter=c__Alphaproteobacteria--1||c__Deinococci--1||c__Desulfuromonadia--1||c__Gammaproteobacteria--1||c__Polyangia--1||c__Syntrophorhabdia--1:capture_domain_counter=d__Bacteria--6:capture_family_counter=f__Caulobacteraceae--1||f__Deinococcaceae--1||f__Geobacteraceae--1||f__Nannocystaceae--1||f__Pseudomonadaceae--1||f__WCHB1-27--1:capture_genus_counter=g__Asticcacaulis--1||g__BOG-1155--1||g__Deinococcus--1||g__Ga0077550--1||g__Geomonas--1||g__Pseudomonas_E--1:capture_order_counter=o__Caulobacterales--1||o__Deinococcales--1||o__Geobacterales--1||o__Nannocystales--1||o__Pseudomonadales--1||o__Syntrophorhabdales--1:capture_phylum_counter=p__Deinococcota--1||p__Desulfobacterota--1||p__Desulfobacterota_G--1||p__Myxococcota--1||p__Proteobacteria--2:capture_species_counter=s__Asticcacaulis solisilvae--1||s__BOG-1155 sp003165115--1||s__Deinococcus aquiradiocola--1||s__Ga0077550 sp902826865--1||s__Geomonas edaphica--1||s__Pseudomonas_E atacamensis--1:evalue_avg=2.3253440000000003e-33:evalue_max=4.65e-33:evalue_min=6.88e-37:evalue_std=3.28756004305199e-33:evalue_sum=4.6506880000000005e-33:gapopen_avg=0.0:gapopen_max=0.0:gapopen_min=0.0:gapopen_std=0.0:gapopen_sum=0.0:gtdb_class_counter=:gtdb_domain_counter=:gtdb_family_counter=:gtdb_genus_counter=:gtdb_order_counter=:gtdb_phylum_counter=:gtdb_species_counter=:heptad_counter=MCP-64H--6:lbd_counter=:length_avg=113.0:length_max=131.0:length_min=95.0:length_std=25.45584412271571:length_sum=226.0:mismatch_avg=43.5:mismatch_max=56.0:mismatch_min=31.0:mismatch_std=17.67766952966369:mismatch_sum=87.0:name=N43961:qcovhsp_avg=100.0:qcovhsp_max=100.0:qcovhsp_min=100.0:qcovhsp_std=0.0:qcovhsp_sum=200.0:qend_avg=113.0:qend_max=131.0:qend_min=95.0:qend_std=25.45584412271571:qend_sum=226.0:qstart_avg=1.0:qstart_max=1.0:qstart_min=1.0:qstart_std=0.0:qstart_sum=2.0:ref_name_counter=GB_GCA_001798605.1_protein.faa_MGST01000067.1_24@PF00015_full_PFAM.263.447--1||GB_GCA_011389755.1_protein.faa_JAABTR010000364.1_5@PF00015_full_PFAM.258.438--1:scovhsp_avg=62.2:scovhsp_max=72.8:scovhsp_min=51.6:scovhsp_std=14.990663761154805:scovhsp_sum=124.4:send_avg=141.0:send_max=169.0:send_min=113.0:send_std=39.59797974644666:send_sum=282.0:sstart_avg=29.0:sstart_max=39.0:sstart_min=19.0:sstart_std=14.142135623730951:sstart_sum=58.0],0942097f-89c5-45da-aeb8-acbb22bed546_5@MCPsignal.69.130:5e-09[&&NHX:Sample=rhiztom1:Type=capture:capture_class=c__Bacilli:capture_domain=d__Bacteria:capture_family=f__Paenibacillaceae:capture_genus=g__Cohnella:capture_order=o__Paenibacillales:capture_phylum=p__Firmicutes:capture_species=s__Cohnella thermotolerans:heptad=MCP-64H])0.097:0.0120799[&&NHX:Sample_counter=rhiztom1--3||rhiztom2--2||rhiztom3--2:Type_counter=capture--7:besthit_avg=62.35:besthit_max=67.4:besthit_min=57.3:besthit_std=7.141778489984136:besthit_sum=124.7:bitscore_avg=119.5:bitscore_max=125.0:bitscore_min=114.0:bitscore_std=7.7781745930520225:bitscore_sum=239.0:capture_class_counter=c__Alphaproteobacteria--1||c__Bacilli--1||c__Deinococci--1||c__Desulfuromonadia--1||c__Gammaproteobacteria--1||c__Polyangia--1||c__Syntrophorhabdia--1:capture_domain_counter=d__Bacteria--7:capture_family_counter=f__Caulobacteraceae--1||f__Deinococcaceae--1||f__Geobacteraceae--1||f__Nannocystaceae--1||f__Paenibacillaceae--1||f__Pseudomonadaceae--1||f__WCHB1-27--1:capture_genus_counter=g__Asticcacaulis--1||g__BOG-1155--1||g__Cohnella--1||g__Deinococcus--1||g__Ga0077550--1||g__Geomonas--1||g__Pseudomonas_E--1:capture_order_counter=o__Caulobacterales--1||o__Deinococcales--1||o__Geobacterales--1||o__Nannocystales--1||o__Paenibacillales--1||o__Pseudomonadales--1||o__Syntrophorhabdales--1:capture_phylum_counter=p__Deinococcota--1||p__Desulfobacterota--1||p__Desulfobacterota_G--1||p__Firmicutes--1||p__Myxococcota--1||p__Proteobacteria--2:capture_species_counter=s__Asticcacaulis solisilvae--1||s__BOG-1155 sp003165115--1||s__Cohnella thermotolerans--1||s__Deinococcus aquiradiocola--1||s__Ga0077550 sp902826865--1||s__Geomonas edaphica--1||s__Pseudomonas_E atacamensis--1:evalue_avg=2.3253440000000003e-33:evalue_max=4.65e-33:evalue_min=6.88e-37:evalue_std=3.28756004305199e-33:evalue_sum=4.6506880000000005e-33:gapopen_avg=0.0:gapopen_max=0.0:gapopen_min=0.0:gapopen_std=0.0:gapopen_sum=0.0:gtdb_class_counter=:gtdb_domain_counter=:gtdb_family_counter=:gtdb_genus_counter=:gtdb_order_counter=:gtdb_phylum_counter=:gtdb_species_counter=:heptad_counter=MCP-64H--7:lbd_counter=:length_avg=113.0:length_max=131.0:length_min=95.0:length_std=25.45584412271571:length_sum=226.0:mismatch_avg=43.5:mismatch_max=56.0:mismatch_min=31.0:mismatch_std=17.67766952966369:mismatch_sum=87.0:name=N43963:qcovhsp_avg=100.0:qcovhsp_max=100.0:qcovhsp_min=100.0:qcovhsp_std=0.0:qcovhsp_sum=200.0:qend_avg=113.0:qend_max=131.0:qend_min=95.0:qend_std=25.45584412271571:qend_sum=226.0:qstart_avg=1.0:qstart_max=1.0:qstart_min=1.0:qstart_std=0.0:qstart_sum=2.0:ref_name_counter=GB_GCA_001798605.1_protein.faa_MGST01000067.1_24@PF00015_full_PFAM.263.447--1||GB_GCA_011389755.1_protein.faa_JAABTR010000364.1_5@PF00015_full_PFAM.258.438--1:scovhsp_avg=62.2:scovhsp_max=72.8:scovhsp_min=51.6:scovhsp_std=14.990663761154805:scovhsp_sum=124.4:send_avg=141.0:send_max=169.0:send_min=113.0:send_std=39.59797974644666:send_sum=282.0:sstart_avg=29.0:sstart_max=39.0:sstart_min=19.0:sstart_std=14.142135623730951:sstart_sum=58.0])0:5e-09[&&NHX:Sample_counter=rhizpot3--2||rhiztom1--3||rhiztom2--2||rhiztom3--2:Type_counter=capture--9:besthit_avg=63.466666666666676:besthit_max=67.4:besthit_min=57.3:besthit_std=5.407710544521903:besthit_sum=190.40000000000003:bitscore_avg=118.0:bitscore_max=125.0:bitscore_min=114.0:bitscore_std=6.082762530298219:bitscore_sum=354.0:capture_class_counter=c__Alphaproteobacteria--1||c__Bacilli--1||c__Deinococci--1||c__Desulfuromonadia--1||c__Gammaproteobacteria--1||c__Halobacteria--1||c__Planctomycetia--1||c__Polyangia--1||c__Syntrophorhabdia--1:capture_domain_counter=d__Archaea--1||d__Bacteria--8:capture_family_counter=f__Caulobacteraceae--1||f__Deinococcaceae--1||f__Geobacteraceae--1||f__Nannocystaceae--1||f__Natrialbaceae--1||f__Paenibacillaceae--1||f__Pirellulaceae--1||f__Pseudomonadaceae--1||f__WCHB1-27--1:capture_genus_counter=g__Asticcacaulis--1||g__BOG-1155--1||g__Cohnella--1||g__Crateriforma--1||g__Deinococcus--1||g__Ga0077550--1||g__Geomonas--1||g__Natronobacterium--1||g__Pseudomonas_E--1:capture_order_counter=o__Caulobacterales--1||o__Deinococcales--1||o__Geobacterales--1||o__Halobacteriales--1||o__Nannocystales--1||o__Paenibacillales--1||o__Pirellulales--1||o__Pseudomonadales--1||o__Syntrophorhabdales--1:capture_phylum_counter=p__Deinococcota--1||p__Desulfobacterota--1||p__Desulfobacterota_G--1||p__Firmicutes--1||p__Halobacteriota--1||p__Myxococcota--1||p__Planctomycetota--1||p__Proteobacteria--2:capture_species_counter=s__Asticcacaulis solisilvae--1||s__BOG-1155 sp003165115--1||s__Cohnella thermotolerans--1||s__Crateriforma conspicua--1||s__Deinococcus aquiradiocola--1||s__Ga0077550 sp902826865--1||s__Geomonas edaphica--1||s__Natronobacterium texcoconense--1||s__Pseudomonas_E atacamensis--1:evalue_avg=2.036896e-33:evalue_max=4.65e-33:evalue_min=6.88e-37:evalue_std=2.377736794611212e-33:evalue_sum=6.1106880000000003e-33:gapopen_avg=0.0:gapopen_max=0.0:gapopen_min=0.0:gapopen_std=0.0:gapopen_sum=0.0:gtdb_class_counter=:gtdb_domain_counter=:gtdb_family_counter=:gtdb_genus_counter=:gtdb_order_counter=:gtdb_phylum_counter=:gtdb_species_counter=:heptad_counter=MCP-44H--1||MCP-64H--8:lbd_counter=:length_avg=108.33333333333333:length_max=131.0:length_min=95.0:length_std=19.73153144926499:length_sum=325.0:mismatch_avg=40.333333333333336:mismatch_max=56.0:mismatch_min=31.0:mismatch_std=13.650396819628847:mismatch_sum=121.0:name=N43964:qcovhsp_avg=99.33333333333333:qcovhsp_max=100.0:qcovhsp_min=98.0:qcovhsp_std=1.1547005383792517:qcovhsp_sum=298.0:qend_avg=108.33333333333333:qend_max=131.0:qend_min=95.0:qend_std=19.73153144926499:qend_sum=325.0:qstart_avg=1.0:qstart_max=1.0:qstart_min=1.0:qstart_std=0.0:qstart_sum=3.0:ref_name_counter=GB_GCA_001798605.1_protein.faa_MGST01000067.1_24@PF00015_full_PFAM.263.447--2||GB_GCA_011389755.1_protein.faa_JAABTR010000364.1_5@PF00015_full_PFAM.258.438--1:scovhsp_avg=59.4:scovhsp_max=72.8:scovhsp_min=51.6:scovhsp_std=11.656757696718241:scovhsp_sum=178.2:send_avg=133.0:send_max=169.0:send_min=113.0:send_std=31.240998703626616:send_sum=399.0:sstart_avg=25.666666666666668:sstart_max=39.0:sstart_min=19.0:sstart_std=11.547005383792515:sstart_sum=77.0],(dcddc777-7749-431e-9424-9200d3aeb3df_6@MCPsignal.121.205:0.0329843[&&NHX:Sample=rhiztom1:Type=capture:capture_class=c__Gammaproteobacteria:capture_domain=d__Bacteria:capture_family=f__Halomonadaceae:capture_genus=g__Halomonas:capture_order=o__Pseudomonadales:capture_phylum=p__Proteobacteria:capture_species=s__Halomonas heilongjiangensis:heptad=MCP-64H],eac05323-09ef-5170-bd41-ab6b3186ab7b_2@MCPsignal.102.237:5e-09[&&NHX:Sample=rhiztom1:Type=capture:besthit=57.0:bitscore=130.0:capture_class=c__Gammaproteobacteria:capture_domain=d__Bacteria:capture_family=f__Pseudomonadaceae:capture_genus=g__Pseudomonas_E:capture_order=o__Pseudomonadales:capture_phylum=p__Proteobacteria:capture_species=s__Pseudomonas_E atacamensis:evalue=7.88e-39:gapopen=0.0:heptad=MCP-64H:length=135.0:mismatch=58.0:qcovhsp=100.0:qend=135.0:qstart=1.0:ref_name=GB_GCA_002869635.1_protein.faa_PKUF01000121.1_35@PF00015_full_PFAM.486.675:scovhsp=71.4:send=182.0:sstart=48.0])0.984:0.0488857[&&NHX:Sample_counter=rhiztom1--2:Type_counter=capture--2:besthit_avg=57.0:besthit_max=57.0:besthit_min=57.0:besthit_std=0:besthit_sum=57.0:bitscore_avg=130.0:bitscore_max=130.0:bitscore_min=130.0:bitscore_std=0:bitscore_sum=130.0:capture_class_counter=c__Gammaproteobacteria--2:capture_domain_counter=d__Bacteria--2:capture_family_counter=f__Halomonadaceae--1||f__Pseudomonadaceae--1:capture_genus_counter=g__Halomonas--1||g__Pseudomonas_E--1:capture_order_counter=o__Pseudomonadales--2:capture_phylum_counter=p__Proteobacteria--2:capture_species_counter=s__Halomonas heilongjiangensis--1||s__Pseudomonas_E atacamensis--1:evalue_avg=7.88e-39:evalue_max=7.88e-39:evalue_min=7.88e-39:evalue_std=0:evalue_sum=7.88e-39:gapopen_avg=0.0:gapopen_max=0.0:gapopen_min=0.0:gapopen_std=0:gapopen_sum=0.0:gtdb_class_counter=:gtdb_domain_counter=:gtdb_family_counter=:gtdb_genus_counter=:gtdb_order_counter=:gtdb_phylum_counter=:gtdb_species_counter=:heptad_counter=MCP-64H--2:lbd_counter=:length_avg=135.0:length_max=135.0:length_min=135.0:length_std=0:length_sum=135.0:mismatch_avg=58.0:mismatch_max=58.0:mismatch_min=58.0:mismatch_std=0:mismatch_sum=58.0:name=N43967:qcovhsp_avg=100.0:qcovhsp_max=100.0:qcovhsp_min=100.0:qcovhsp_std=0:qcovhsp_sum=100.0:qend_avg=135.0:qend_max=135.0:qend_min=135.0:qend_std=0:qend_sum=135.0:qstart_avg=1.0:qstart_max=1.0:qstart_min=1.0:qstart_std=0:qstart_sum=1.0:ref_name_counter=GB_GCA_002869635.1_protein.faa_PKUF01000121.1_35@PF00015_full_PFAM.486.675--1:scovhsp_avg=71.4:scovhsp_max=71.4:scovhsp_min=71.4:scovhsp_std=0:scovhsp_sum=71.4:send_avg=182.0:send_max=182.0:send_min=182.0:send_std=0:send_sum=182.0:sstart_avg=48.0:sstart_max=48.0:sstart_min=48.0:sstart_std=0:sstart_sum=48.0])0.734:0.00531896[&&NHX:Sample_counter=rhizpot3--2||rhiztom1--5||rhiztom2--2||rhiztom3--2:Type_counter=capture--11:besthit_avg=61.85000000000001:besthit_max=67.4:besthit_min=57.0:besthit_std=5.472659317004854:besthit_sum=247.40000000000003:bitscore_avg=121.0:bitscore_max=130.0:bitscore_min=114.0:bitscore_std=7.788880963698615:bitscore_sum=484.0:capture_class_counter=c__Alphaproteobacteria--1||c__Bacilli--1||c__Deinococci--1||c__Desulfuromonadia--1||c__Gammaproteobacteria--3||c__Halobacteria--1||c__Planctomycetia--1||c__Polyangia--1||c__Syntrophorhabdia--1:capture_domain_counter=d__Archaea--1||d__Bacteria--10:capture_family_counter=f__Caulobacteraceae--1||f__Deinococcaceae--1||f__Geobacteraceae--1||f__Halomonadaceae--1||f__Nannocystaceae--1||f__Natrialbaceae--1||f__Paenibacillaceae--1||f__Pirellulaceae--1||f__Pseudomonadaceae--2||f__WCHB1-27--1:capture_genus_counter=g__Asticcacaulis--1||g__BOG-1155--1||g__Cohnella--1||g__Crateriforma--1||g__Deinococcus--1||g__Ga0077550--1||g__Geomonas--1||g__Halomonas--1||g__Natronobacterium--1||g__Pseudomonas_E--2:capture_order_counter=o__Caulobacterales--1||o__Deinococcales--1||o__Geobacterales--1||o__Halobacteriales--1||o__Nannocystales--1||o__Paenibacillales--1||o__Pirellulales--1||o__Pseudomonadales--3||o__Syntrophorhabdales--1:capture_phylum_counter=p__Deinococcota--1||p__Desulfobacterota--1||p__Desulfobacterota_G--1||p__Firmicutes--1||p__Halobacteriota--1||p__Myxococcota--1||p__Planctomycetota--1||p__Proteobacteria--4:capture_species_counter=s__Asticcacaulis solisilvae--1||s__BOG-1155 sp003165115--1||s__Cohnella thermotolerans--1||s__Crateriforma conspicua--1||s__Deinococcus aquiradiocola--1||s__Ga0077550 sp902826865--1||s__Geomonas edaphica--1||s__Halomonas heilongjiangensis--1||s__Natronobacterium texcoconense--1||s__Pseudomonas_E atacamensis--2:evalue_avg=1.5276739700000002e-33:evalue_max=4.65e-33:evalue_min=7.88e-39:evalue_std=2.192331288753584e-33:evalue_sum=6.110695880000001e-33:gapopen_avg=0.0:gapopen_max=0.0:gapopen_min=0.0:gapopen_std=0.0:gapopen_sum=0.0:gtdb_class_counter=:gtdb_domain_counter=:gtdb_family_counter=:gtdb_genus_counter=:gtdb_order_counter=:gtdb_phylum_counter=:gtdb_species_counter=:heptad_counter=MCP-44H--1||MCP-64H--10:lbd_counter=:length_avg=115.0:length_max=135.0:length_min=95.0:length_std=20.912516188477497:length_sum=460.0:mismatch_avg=44.75:mismatch_max=58.0:mismatch_min=31.0:mismatch_std=14.221462653327892:mismatch_sum=179.0:name=N43968:qcovhsp_avg=99.5:qcovhsp_max=100.0:qcovhsp_min=98.0:qcovhsp_std=1.0:qcovhsp_sum=398.0:qend_avg=115.0:qend_max=135.0:qend_min=95.0:qend_std=20.912516188477497:qend_sum=460.0:qstart_avg=1.0:qstart_max=1.0:qstart_min=1.0:qstart_std=0.0:qstart_sum=4.0:ref_name_counter=GB_GCA_001798605.1_protein.faa_MGST01000067.1_24@PF00015_full_PFAM.263.447--2||GB_GCA_002869635.1_protein.faa_PKUF01000121.1_35@PF00015_full_PFAM.486.675--1||GB_GCA_011389755.1_protein.faa_JAABTR010000364.1_5@PF00015_full_PFAM.258.438--1:scovhsp_avg=62.400000000000006:scovhsp_max=72.8:scovhsp_min=51.6:scovhsp_std=11.251074022806298:scovhsp_sum=249.60000000000002:send_avg=145.25:send_max=182.0:send_min=113.0:send_std=35.36830030785572:send_sum=581.0:sstart_avg=31.25:sstart_max=48.0:sstart_min=19.0:sstart_std=14.614490525958589:sstart_sum=125.0])0:5e-09[&&NHX:Sample_counter=rhizpot3--2||rhiztom1--5||rhiztom2--2||rhiztom3--2:Type_counter=capture--11:besthit_avg=61.85000000000001:besthit_max=67.4:besthit_min=57.0:besthit_std=5.472659317004854:besthit_sum=247.40000000000003:bitscore_avg=121.0:bitscore_max=130.0:bitscore_min=114.0:bitscore_std=7.788880963698615:bitscore_sum=484.0:capture_class_counter=c__Alphaproteobacteria--1||c__Bacilli--1||c__Deinococci--1||c__Desulfuromonadia--1||c__Gammaproteobacteria--3||c__Halobacteria--1||c__Planctomycetia--1||c__Polyangia--1||c__Syntrophorhabdia--1:capture_domain_counter=d__Archaea--1||d__Bacteria--10:capture_family_counter=f__Caulobacteraceae--1||f__Deinococcaceae--1||f__Geobacteraceae--1||f__Halomonadaceae--1||f__Nannocystaceae--1||f__Natrialbaceae--1||f__Paenibacillaceae--1||f__Pirellulaceae--1||f__Pseudomonadaceae--2||f__WCHB1-27--1:capture_genus_counter=g__Asticcacaulis--1||g__BOG-1155--1||g__Cohnella--1||g__Crateriforma--1||g__Deinococcus--1||g__Ga0077550--1||g__Geomonas--1||g__Halomonas--1||g__Natronobacterium--1||g__Pseudomonas_E--2:capture_order_counter=o__Caulobacterales--1||o__Deinococcales--1||o__Geobacterales--1||o__Halobacteriales--1||o__Nannocystales--1||o__Paenibacillales--1||o__Pirellulales--1||o__Pseudomonadales--3||o__Syntrophorhabdales--1:capture_phylum_counter=p__Deinococcota--1||p__Desulfobacterota--1||p__Desulfobacterota_G--1||p__Firmicutes--1||p__Halobacteriota--1||p__Myxococcota--1||p__Planctomycetota--1||p__Proteobacteria--4:capture_species_counter=s__Asticcacaulis solisilvae--1||s__BOG-1155 sp003165115--1||s__Cohnella thermotolerans--1||s__Crateriforma conspicua--1||s__Deinococcus aquiradiocola--1||s__Ga0077550 sp902826865--1||s__Geomonas edaphica--1||s__Halomonas heilongjiangensis--1||s__Natronobacterium texcoconense--1||s__Pseudomonas_E atacamensis--2:evalue_avg=1.5276739700000002e-33:evalue_max=4.65e-33:evalue_min=7.88e-39:evalue_std=2.192331288753584e-33:evalue_sum=6.110695880000001e-33:gapopen_avg=0.0:gapopen_max=0.0:gapopen_min=0.0:gapopen_std=0.0:gapopen_sum=0.0:gtdb_class_counter=:gtdb_domain_counter=:gtdb_family_counter=:gtdb_genus_counter=:gtdb_order_counter=:gtdb_phylum_counter=:gtdb_species_counter=:heptad_counter=MCP-44H--1||MCP-64H--10:lbd_counter=:length_avg=115.0:length_max=135.0:length_min=95.0:length_std=20.912516188477497:length_sum=460.0:mismatch_avg=44.75:mismatch_max=58.0:mismatch_min=31.0:mismatch_std=14.221462653327892:mismatch_sum=179.0:name=N43969:qcovhsp_avg=99.5:qcovhsp_max=100.0:qcovhsp_min=98.0:qcovhsp_std=1.0:qcovhsp_sum=398.0:qend_avg=115.0:qend_max=135.0:qend_min=95.0:qend_std=20.912516188477497:qend_sum=460.0:qstart_avg=1.0:qstart_max=1.0:qstart_min=1.0:qstart_std=0.0:qstart_sum=4.0:ref_name_counter=GB_GCA_001798605.1_protein.faa_MGST01000067.1_24@PF00015_full_PFAM.263.447--2||GB_GCA_002869635.1_protein.faa_PKUF01000121.1_35@PF00015_full_PFAM.486.675--1||GB_GCA_011389755.1_protein.faa_JAABTR010000364.1_5@PF00015_full_PFAM.258.438--1:scovhsp_avg=62.400000000000006:scovhsp_max=72.8:scovhsp_min=51.6:scovhsp_std=11.251074022806298:scovhsp_sum=249.60000000000002:send_avg=145.25:send_max=182.0:send_min=113.0:send_std=35.36830030785572:send_sum=581.0:sstart_avg=31.25:sstart_max=48.0:sstart_min=19.0:sstart_std=14.614490525958589:sstart_sum=125.0])0:5e-09[&&NHX:Sample_counter=rhizpot3--2||rhiztom1--6||rhiztom2--2||rhiztom3--3:Type_counter=capture--13:besthit_avg=61.85000000000001:besthit_max=67.4:besthit_min=57.0:besthit_std=5.472659317004854:besthit_sum=247.40000000000003:bitscore_avg=121.0:bitscore_max=130.0:bitscore_min=114.0:bitscore_std=7.788880963698615:bitscore_sum=484.0:capture_class_counter=c__Alphaproteobacteria--1||c__Bacilli--1||c__Deinococci--1||c__Desulfuromonadia--1||c__Gammaproteobacteria--4||c__Halobacteria--1||c__Planctomycetia--2||c__Polyangia--1||c__Syntrophorhabdia--1:capture_domain_counter=d__Archaea--1||d__Bacteria--12:capture_family_counter=f__Burkholderiaceae--1||f__Caulobacteraceae--1||f__Deinococcaceae--1||f__Geobacteraceae--1||f__Halomonadaceae--1||f__Nannocystaceae--1||f__Natrialbaceae--1||f__Paenibacillaceae--1||f__Pirellulaceae--2||f__Pseudomonadaceae--2||f__WCHB1-27--1:capture_genus_counter=g__Asticcacaulis--1||g__BOG-1155--1||g__Cohnella--1||g__Crateriforma--2||g__Deinococcus--1||g__Ga0077550--1||g__Geomonas--1||g__Halomonas--1||g__Massilia--1||g__Natronobacterium--1||g__Pseudomonas_E--2:capture_order_counter=o__Burkholderiales--1||o__Caulobacterales--1||o__Deinococcales--1||o__Geobacterales--1||o__Halobacteriales--1||o__Nannocystales--1||o__Paenibacillales--1||o__Pirellulales--2||o__Pseudomonadales--3||o__Syntrophorhabdales--1:capture_phylum_counter=p__Deinococcota--1||p__Desulfobacterota--1||p__Desulfobacterota_G--1||p__Firmicutes--1||p__Halobacteriota--1||p__Myxococcota--1||p__Planctomycetota--2||p__Proteobacteria--5:capture_species_counter=s__Asticcacaulis solisilvae--1||s__BOG-1155 sp003165115--1||s__Cohnella thermotolerans--1||s__Crateriforma conspicua--2||s__Deinococcus aquiradiocola--1||s__Ga0077550 sp902826865--1||s__Geomonas edaphica--1||s__Halomonas heilongjiangensis--1||s__Massilia aurea_A--1||s__Natronobacterium texcoconense--1||s__Pseudomonas_E atacamensis--2:evalue_avg=1.5276739700000002e-33:evalue_max=4.65e-33:evalue_min=7.88e-39:evalue_std=2.192331288753584e-33:evalue_sum=6.110695880000001e-33:gapopen_avg=0.0:gapopen_max=0.0:gapopen_min=0.0:gapopen_std=0.0:gapopen_sum=0.0:gtdb_class_counter=:gtdb_domain_counter=:gtdb_family_counter=:gtdb_genus_counter=:gtdb_order_counter=:gtdb_phylum_counter=:gtdb_species_counter=:heptad_counter=MCP-44H--1||MCP-64H--12:lbd_counter=:length_avg=115.0:length_max=135.0:length_min=95.0:length_std=20.912516188477497:length_sum=460.0:mismatch_avg=44.75:mismatch_max=58.0:mismatch_min=31.0:mismatch_std=14.221462653327892:mismatch_sum=179.0:name=N43970:qcovhsp_avg=99.5:qcovhsp_max=100.0:qcovhsp_min=98.0:qcovhsp_std=1.0:qcovhsp_sum=398.0:qend_avg=115.0:qend_max=135.0:qend_min=95.0:qend_std=20.912516188477497:qend_sum=460.0:qstart_avg=1.0:qstart_max=1.0:qstart_min=1.0:qstart_std=0.0:qstart_sum=4.0:ref_name_counter=GB_GCA_001798605.1_protein.faa_MGST01000067.1_24@PF00015_full_PFAM.263.447--2||GB_GCA_002869635.1_protein.faa_PKUF01000121.1_35@PF00015_full_PFAM.486.675--1||GB_GCA_011389755.1_protein.faa_JAABTR010000364.1_5@PF00015_full_PFAM.258.438--1:scovhsp_avg=62.400000000000006:scovhsp_max=72.8:scovhsp_min=51.6:scovhsp_std=11.251074022806298:scovhsp_sum=249.60000000000002:send_avg=145.25:send_max=182.0:send_min=113.0:send_std=35.36830030785572:send_sum=581.0:sstart_avg=31.25:sstart_max=48.0:sstart_min=19.0:sstart_std=14.614490525958589:sstart_sum=125.0],(((((95555d43-2e28-4feb-96be-8fc86562bfb7_4@MCPsignal.67.201:5e-09[&&NHX:Sample=rhizpot3:Type=capture:besthit=56.0:bitscore=127.0:capture_class=c__Gammaproteobacteria:capture_domain=d__Bacteria:capture_family=f__Burkholderiaceae:capture_genus=g__Pelomonas:capture_order=o__Burkholderiales:capture_phylum=p__Proteobacteria:capture_species=s__Pelomonas sp019237615:evalue=6.03e-38:gapopen=1.0:heptad=MCP-64H:length=134.0:mismatch=58.0:qcovhsp=100.0:qend=134.0:qstart=1.0:ref_name=GB_GCA_014860175.1_protein.faa_JACZKF010000478.1_5@PF00015_full_PFAM.415.567:scovhsp=87.5:send=133.0:sstart=1.0],(deb0d5a9-e012-41b7-95ef-19a5ba5e6af9_4@MCPsignal.30.159:5e-09[&&NHX:Sample=rhiztom1:Type=capture:besthit=60.2:bitscore=124.0:capture_class=c__Gammaproteobacteria:capture_domain=d__Bacteria:capture_family=f__Burkholderiaceae:capture_genus=g__Pelomonas:capture_order=o__Burkholderiales:capture_phylum=p__Proteobacteria:capture_species=s__Pelomonas sp019237615:evalue=2.9e-36:gapopen=0.0:heptad=MCP-40H:length=128.0:mismatch=51.0:qcovhsp=99.2:qend=129.0:qstart=2.0:ref_name=GB_GCA_002869615.1_protein.faa_PKUH01000110.1_17@PF00015_full_PFAM.478.675:scovhsp=65.0:send=182.0:sstart=55.0],bb043eeb-16ba-447a-bbb1-b97423508d80_3@MCPsignal.21.138:0.0564358[&&NHX:Sample=rhiztom3:Type=capture:besthit=61.9:bitscore=119.0:capture_class=c__Gammaproteobacteria:capture_domain=d__Bacteria:capture_family=f__Burkholderiaceae:capture_genus=g__Pelomonas:capture_order=o__Burkholderiales:capture_phylum=p__Proteobacteria:capture_species=s__Pelomonas sp019237615:evalue=3.41e-35:gapopen=1.0:heptad=MCP-64H:length=113.0:mismatch=42.0:qcovhsp=95.7:qend=113.0:qstart=2.0:ref_name=GB_GCA_014860175.1_protein.faa_JACZKF010000478.1_5@PF00015_full_PFAM.415.567:scovhsp=74.3:send=113.0:sstart=1.0])0:5e-09[&&NHX:Sample_counter=rhiztom1--1||rhiztom3--1:Type_counter=capture--2:besthit_avg=61.05:besthit_max=61.9:besthit_min=60.2:besthit_std=1.2020815280171278:besthit_sum=122.1:bitscore_avg=121.5:bitscore_max=124.0:bitscore_min=119.0:bitscore_std=3.5355339059327378:bitscore_sum=243.0:capture_class_counter=c__Gammaproteobacteria--2:capture_domain_counter=d__Bacteria--2:capture_family_counter=f__Burkholderiaceae--2:capture_genus_counter=g__Pelomonas--2:capture_order_counter=o__Burkholderiales--2:capture_phylum_counter=p__Proteobacteria--2:capture_species_counter=s__Pelomonas sp019237615--2:evalue_avg=1.85e-35:evalue_max=3.41e-35:evalue_min=2.9e-36:evalue_std=2.2061731573020283e-35:evalue_sum=3.7e-35:gapopen_avg=0.5:gapopen_max=1.0:gapopen_min=0.0:gapopen_std=0.7071067811865476:gapopen_sum=1.0:gtdb_class_counter=:gtdb_domain_counter=:gtdb_family_counter=:gtdb_genus_counter=:gtdb_order_counter=:gtdb_phylum_counter=:gtdb_species_counter=:heptad_counter=MCP-40H--1||MCP-64H--1:lbd_counter=:length_avg=120.5:length_max=128.0:length_min=113.0:length_std=10.606601717798213:length_sum=241.0:mismatch_avg=46.5:mismatch_max=51.0:mismatch_min=42.0:mismatch_std=6.363961030678928:mismatch_sum=93.0:name=N43974:qcovhsp_avg=97.45:qcovhsp_max=99.2:qcovhsp_min=95.7:qcovhsp_std=2.4748737341529163:qcovhsp_sum=194.9:qend_avg=121.0:qend_max=129.0:qend_min=113.0:qend_std=11.313708498984761:qend_sum=242.0:qstart_avg=2.0:qstart_max=2.0:qstart_min=2.0:qstart_std=0.0:qstart_sum=4.0:ref_name_counter=GB_GCA_002869615.1_protein.faa_PKUH01000110.1_17@PF00015_full_PFAM.478.675--1||GB_GCA_014860175.1_protein.faa_JACZKF010000478.1_5@PF00015_full_PFAM.415.567--1:scovhsp_avg=69.65:scovhsp_max=74.3:scovhsp_min=65.0:scovhsp_std=6.5760930650348906:scovhsp_sum=139.3:send_avg=147.5:send_max=182.0:send_min=113.0:send_std=48.79036790187178:send_sum=295.0:sstart_avg=28.0:sstart_max=55.0:sstart_min=1.0:sstart_std=38.18376618407357:sstart_sum=56.0])0:5e-09[&&NHX:Sample_counter=rhizpot3--1||rhiztom1--1||rhiztom3--1:Type_counter=capture--3:besthit_avg=59.36666666666667:besthit_max=61.9:besthit_min=56.0:besthit_std=3.0369941279714934:besthit_sum=178.1:bitscore_avg=123.33333333333333:bitscore_max=127.0:bitscore_min=119.0:bitscore_std=4.041451884327381:bitscore_sum=370.0:capture_class_counter=c__Gammaproteobacteria--3:capture_domain_counter=d__Bacteria--3:capture_family_counter=f__Burkholderiaceae--3:capture_genus_counter=g__Pelomonas--3:capture_order_counter=o__Burkholderiales--3:capture_phylum_counter=p__Proteobacteria--3:capture_species_counter=s__Pelomonas sp019237615--3:evalue_avg=1.2353433333333333e-35:evalue_max=3.41e-35:evalue_min=6.03e-38:evalue_std=1.8886525497383928e-35:evalue_sum=3.70603e-35:gapopen_avg=0.6666666666666666:gapopen_max=1.0:gapopen_min=0.0:gapopen_std=0.5773502691896258:gapopen_sum=2.0:gtdb_class_counter=:gtdb_domain_counter=:gtdb_family_counter=:gtdb_genus_counter=:gtdb_order_counter=:gtdb_phylum_counter=:gtdb_species_counter=:heptad_counter=MCP-40H--1||MCP-64H--2:lbd_counter=:length_avg=125.0:length_max=134.0:length_min=113.0:length_std=10.816653826391969:length_sum=375.0:mismatch_avg=50.333333333333336:mismatch_max=58.0:mismatch_min=42.0:mismatch_std=8.020806277010644:mismatch_sum=151.0:name=N43975:qcovhsp_avg=98.3:qcovhsp_max=100.0:qcovhsp_min=95.7:qcovhsp_std=2.286919325205853:qcovhsp_sum=294.9:qend_avg=125.33333333333333:qend_max=134.0:qend_min=113.0:qend_std=10.96965511460289:qend_sum=376.0:qstart_avg=1.6666666666666667:qstart_max=2.0:qstart_min=1.0:qstart_std=0.5773502691896257:qstart_sum=5.0:ref_name_counter=GB_GCA_002869615.1_protein.faa_PKUH01000110.1_17@PF00015_full_PFAM.478.675--1||GB_GCA_014860175.1_protein.faa_JACZKF010000478.1_5@PF00015_full_PFAM.415.567--2:scovhsp_avg=75.60000000000001:scovhsp_max=87.5:scovhsp_min=65.0:scovhsp_std=11.306192993222785:scovhsp_sum=226.8:send_avg=142.66666666666666:send_max=182.0:send_min=113.0:send_std=35.50117368951811:send_sum=428.0:sstart_avg=19.0:sstart_max=55.0:sstart_min=1.0:sstart_std=31.176914536239792:sstart_sum=57.0],(3e366109-f48a-44e1-add8-4ff9ea60d973_2@MCPsignal.45.198:0.0486437[&&NHX:Sample=rhiztom3:Type=capture:capture_class=c__Gammaproteobacteria:capture_domain=d__Bacteria:capture_family=f__Burkholderiaceae:capture_genus=g__Pelomonas:capture_order=o__Burkholderiales:capture_phylum=p__Proteobacteria:capture_species=s__Pelomonas sp019237615:heptad=MCP-64H],(404f499b-e854-4655-a4ef-49c1f12d6863_3@MCPsignal.124.249:0.00740492[&&NHX:Sample=rhiztom3:Type=capture:besthit=59.7:bitscore=119.0:capture_class=c__Gammaproteobacteria:capture_domain=d__Bacteria:capture_family=f__Burkholderiaceae:capture_genus=g__Pelomonas:capture_order=o__Burkholderiales:capture_phylum=p__Proteobacteria:capture_species=s__Pelomonas sp019237615:evalue=2.89e-34:gapopen=0.0:heptad=MCP-40H:length=124.0:mismatch=50.0:qcovhsp=99.2:qend=125.0:qstart=2.0:ref_name=GB_GCA_001799485.1_protein.faa_MGTO01000059.1_23@PF00015_full_PFAM.415.621:scovhsp=60.2:send=172.0:sstart=49.0],7c559a67-6f71-444e-8f6a-aaad01394a77_6@MCPsignal.107.278:0.0754174[&&NHX:Sample=rhiztom2:Type=capture:capture_class=c__Gammaproteobacteria:capture_domain=d__Bacteria:capture_family=f__Burkholderiaceae:capture_genus=g__Massilia:capture_order=o__Burkholderiales:capture_phylum=p__Proteobacteria:capture_species=s__Massilia aurea_A:heptad=MCP-64H])0.443:0.0126068[&&NHX:Sample_counter=rhiztom2--1||rhiztom3--1:Type_counter=capture--2:besthit_avg=59.7:besthit_max=59.7:besthit_min=59.7:besthit_std=0:besthit_sum=59.7:bitscore_avg=119.0:bitscore_max=119.0:bitscore_min=119.0:bitscore_std=0:bitscore_sum=119.0:capture_class_counter=c__Gammaproteobacteria--2:capture_domain_counter=d__Bacteria--2:capture_family_counter=f__Burkholderiaceae--2:capture_genus_counter=g__Massilia--1||g__Pelomonas--1:capture_order_counter=o__Burkholderiales--2:capture_phylum_counter=p__Proteobacteria--2:capture_species_counter=s__Massilia aurea_A--1||s__Pelomonas sp019237615--1:evalue_avg=2.89e-34:evalue_max=2.89e-34:evalue_min=2.89e-34:evalue_std=0:evalue_sum=2.89e-34:gapopen_avg=0.0:gapopen_max=0.0:gapopen_min=0.0:gapopen_std=0:gapopen_sum=0.0:gtdb_class_counter=:gtdb_domain_counter=:gtdb_family_counter=:gtdb_genus_counter=:gtdb_order_counter=:gtdb_phylum_counter=:gtdb_species_counter=:heptad_counter=MCP-40H--1||MCP-64H--1:lbd_counter=:length_avg=124.0:length_max=124.0:length_min=124.0:length_std=0:length_sum=124.0:mismatch_avg=50.0:mismatch_max=50.0:mismatch_min=50.0:mismatch_std=0:mismatch_sum=50.0:name=N43979:qcovhsp_avg=99.2:qcovhsp_max=99.2:qcovhsp_min=99.2:qcovhsp_std=0:qcovhsp_sum=99.2:qend_avg=125.0:qend_max=125.0:qend_min=125.0:qend_std=0:qend_sum=125.0:qstart_avg=2.0:qstart_max=2.0:qstart_min=2.0:qstart_std=0:qstart_sum=2.0:ref_name_counter=GB_GCA_001799485.1_protein.faa_MGTO01000059.1_23@PF00015_full_PFAM.415.621--1:scovhsp_avg=60.2:scovhsp_max=60.2:scovhsp_min=60.2:scovhsp_std=0:scovhsp_sum=60.2:send_avg=172.0:send_max=172.0:send_min=172.0:send_std=0:send_sum=172.0:sstart_avg=49.0:sstart_max=49.0:sstart_min=49.0:sstart_std=0:sstart_sum=49.0])0:6e-09[&&NHX:Sample_counter=rhiztom2--1||rhiztom3--2:Type_counter=capture--3:besthit_avg=59.7:besthit_max=59.7:besthit_min=59.7:besthit_std=0:besthit_sum=59.7:bitscore_avg=119.0:bitscore_max=119.0:bitscore_min=119.0:bitscore_std=0:bitscore_sum=119.0:capture_class_counter=c__Gammaproteobacteria--3:capture_domain_counter=d__Bacteria--3:capture_family_counter=f__Burkholderiaceae--3:capture_genus_counter=g__Massilia--1||g__Pelomonas--2:capture_order_counter=o__Burkholderiales--3:capture_phylum_counter=p__Proteobacteria--3:capture_species_counter=s__Massilia aurea_A--1||s__Pelomonas sp019237615--2:evalue_avg=2.89e-34:evalue_max=2.89e-34:evalue_min=2.89e-34:evalue_std=0:evalue_sum=2.89e-34:gapopen_avg=0.0:gapopen_max=0.0:gapopen_min=0.0:gapopen_std=0:gapopen_sum=0.0:gtdb_class_counter=:gtdb_domain_counter=:gtdb_family_counter=:gtdb_genus_counter=:gtdb_order_counter=:gtdb_phylum_counter=:gtdb_species_counter=:heptad_counter=MCP-40H--1||MCP-64H--2:lbd_counter=:length_avg=124.0:length_max=124.0:length_min=124.0:length_std=0:length_sum=124.0:mismatch_avg=50.0:mismatch_max=50.0:mismatch_min=50.0:mismatch_std=0:mismatch_sum=50.0:name=N43980:qcovhsp_avg=99.2:qcovhsp_max=99.2:qcovhsp_min=99.2:qcovhsp_std=0:qcovhsp_sum=99.2:qend_avg=125.0:qend_max=125.0:qend_min=125.0:qend_std=0:qend_sum=125.0:qstart_avg=2.0:qstart_max=2.0:qstart_min=2.0:qstart_std=0:qstart_sum=2.0:ref_name_counter=GB_GCA_001799485.1_protein.faa_MGTO01000059.1_23@PF00015_full_PFAM.415.621--1:scovhsp_avg=60.2:scovhsp_max=60.2:scovhsp_min=60.2:scovhsp_std=0:scovhsp_sum=60.2:send_avg=172.0:send_max=172.0:send_min=172.0:send_std=0:send_sum=172.0:sstart_avg=49.0:sstart_max=49.0:sstart_min=49.0:sstart_std=0:sstart_sum=49.0])0.832:5e-09[&&NHX:Sample_counter=rhizpot3--1||rhiztom1--1||rhiztom2--1||rhiztom3--3:Type_counter=capture--6:besthit_avg=59.45:besthit_max=61.9:besthit_min=56.0:besthit_std=2.485290056847825:besthit_sum=237.8:bitscore_avg=122.25:bitscore_max=127.0:bitscore_min=119.0:bitscore_std=3.947573094109004:bitscore_sum=489.0:capture_class_counter=c__Gammaproteobacteria--6:capture_domain_counter=d__Bacteria--6:capture_family_counter=f__Burkholderiaceae--6:capture_genus_counter=g__Massilia--1||g__Pelomonas--5:capture_order_counter=o__Burkholderiales--6:capture_phylum_counter=p__Proteobacteria--6:capture_species_counter=s__Massilia aurea_A--1||s__Pelomonas sp019237615--5:evalue_avg=8.151507500000001e-35:evalue_max=2.89e-34:evalue_min=6.03e-38:evalue_std=1.391802115089971e-34:evalue_sum=3.2606030000000002e-34:gapopen_avg=0.5:gapopen_max=1.0:gapopen_min=0.0:gapopen_std=0.5773502691896257:gapopen_sum=2.0:gtdb_class_counter=:gtdb_domain_counter=:gtdb_family_counter=:gtdb_genus_counter=:gtdb_order_counter=:gtdb_phylum_counter=:gtdb_species_counter=:heptad_counter=MCP-40H--2||MCP-64H--4:lbd_counter=:length_avg=124.75:length_max=134.0:length_min=113.0:length_std=8.845903006477066:length_sum=499.0:mismatch_avg=50.25:mismatch_max=58.0:mismatch_min=42.0:mismatch_std=6.551081335677848:mismatch_sum=201.0:name=N43981:qcovhsp_avg=98.52499999999999:qcovhsp_max=100.0:qcovhsp_min=95.7:qcovhsp_std=1.920720350979461:qcovhsp_sum=394.09999999999997:qend_avg=125.25:qend_max=134.0:qend_min=113.0:qend_std=8.958236433584458:qend_sum=501.0:qstart_avg=1.75:qstart_max=2.0:qstart_min=1.0:qstart_std=0.5:qstart_sum=7.0:ref_name_counter=GB_GCA_001799485.1_protein.faa_MGTO01000059.1_23@PF00015_full_PFAM.415.621--1||GB_GCA_002869615.1_protein.faa_PKUH01000110.1_17@PF00015_full_PFAM.478.675--1||GB_GCA_014860175.1_protein.faa_JACZKF010000478.1_5@PF00015_full_PFAM.415.567--2:scovhsp_avg=71.75:scovhsp_max=87.5:scovhsp_min=60.2:scovhsp_std=12.021231218140676:scovhsp_sum=287.0:send_avg=150.0:send_max=182.0:send_min=113.0:send_std=32.48589437484111:send_sum=600.0:sstart_avg=26.5:sstart_max=55.0:sstart_min=1.0:sstart_std=29.546573405388315:sstart_sum=106.0],d505ba75-dc9f-4dd1-9db5-278500be6547_1@MCPsignal.35.204:5e-09[&&NHX:Sample=rhiztom2:Type=capture:besthit=55.6:bitscore=153.0:capture_class=c__Gammaproteobacteria:capture_domain=d__Bacteria:capture_family=f__Burkholderiaceae:capture_genus=g__Pelomonas:capture_order=o__Burkholderiales:capture_phylum=p__Proteobacteria:capture_species=s__Pelomonas sp019237615:evalue=4.19e-47:gapopen=0.0:heptad=MCP-64H:length=169.0:mismatch=75.0:qcovhsp=100.0:qend=169.0:qstart=1.0:ref_name=GB_GCA_002869615.1_protein.faa_PKUH01000110.1_17@PF00015_full_PFAM.478.675:scovhsp=85.8:send=194.0:sstart=26.0])0:5e-09[&&NHX:Sample_counter=rhizpot3--1||rhiztom1--1||rhiztom2--2||rhiztom3--3:Type_counter=capture--7:besthit_avg=58.67999999999999:besthit_max=61.9:besthit_min=55.6:besthit_std=2.756265589525073:besthit_sum=293.4:bitscore_avg=128.4:bitscore_max=153.0:bitscore_min=119.0:bitscore_std=14.170391667134682:bitscore_sum=642.0:capture_class_counter=c__Gammaproteobacteria--7:capture_domain_counter=d__Bacteria--7:capture_family_counter=f__Burkholderiaceae--7:capture_genus_counter=g__Massilia--1||g__Pelomonas--6:capture_order_counter=o__Burkholderiales--7:capture_phylum_counter=p__Proteobacteria--7:capture_species_counter=s__Massilia aurea_A--1||s__Pelomonas sp019237615--6:evalue_avg=6.521206000000839e-35:evalue_max=2.89e-34:evalue_min=4.19e-47:evalue_std=1.2592573187087948e-34:evalue_sum=3.2606030000004193e-34:gapopen_avg=0.4:gapopen_max=1.0:gapopen_min=0.0:gapopen_std=0.5477225575051662:gapopen_sum=2.0:gtdb_class_counter=:gtdb_domain_counter=:gtdb_family_counter=:gtdb_genus_counter=:gtdb_order_counter=:gtdb_phylum_counter=:gtdb_species_counter=:heptad_counter=MCP-40H--2||MCP-64H--5:lbd_counter=:length_avg=133.6:length_max=169.0:length_min=113.0:length_std=21.22027332528966:length_sum=668.0:mismatch_avg=55.2:mismatch_max=75.0:mismatch_min=42.0:mismatch_std=12.437845472588892:mismatch_sum=276.0:name=N43983:qcovhsp_avg=98.82:qcovhsp_max=100.0:qcovhsp_min=95.7:qcovhsp_std=1.7894133116750854:qcovhsp_sum=494.09999999999997:qend_avg=134.0:qend_max=169.0:qend_min=113.0:qend_std=21.047565179849187:qend_sum=670.0:qstart_avg=1.6:qstart_max=2.0:qstart_min=1.0:qstart_std=0.5477225575051661:qstart_sum=8.0:ref_name_counter=GB_GCA_001799485.1_protein.faa_MGTO01000059.1_23@PF00015_full_PFAM.415.621--1||GB_GCA_002869615.1_protein.faa_PKUH01000110.1_17@PF00015_full_PFAM.478.675--2||GB_GCA_014860175.1_protein.faa_JACZKF010000478.1_5@PF00015_full_PFAM.415.567--2:scovhsp_avg=74.56:scovhsp_max=87.5:scovhsp_min=60.2:scovhsp_std=12.159893091635302:scovhsp_sum=372.8:send_avg=158.8:send_max=194.0:send_min=113.0:send_std=34.332200628564436:send_sum=794.0:sstart_avg=26.4:sstart_max=55.0:sstart_min=1.0:sstart_std=25.58906016249913:sstart_sum=132.0],7fe33ca9-8075-4eef-9ff8-5db06bae35b3_6@MCPsignal.44.187:0.00613284[&&NHX:Sample=rhiztom3:Type=capture:besthit=60.7:bitscore=140.0:capture_class=c__Halobacteria:capture_domain=d__Archaea:capture_family=f__Haloferacaceae:capture_genus=g__Halogeometricum:capture_order=o__Halobacteriales:capture_phylum=p__Halobacteriota:capture_species=s__Halogeometricum borinquense:evalue=3.14e-42:gapopen=0.0:heptad=MCP-40H:length=140.0:mismatch=55.0:qcovhsp=97.9:qend=143.0:qstart=4.0:ref_name=GB_GCA_002869615.1_protein.faa_PKUH01000110.1_17@PF00015_full_PFAM.478.675:scovhsp=71.1:send=194.0:sstart=55.0])0.85:0.00468411[&&NHX:Sample_counter=rhizpot3--1||rhiztom1--1||rhiztom2--2||rhiztom3--4:Type_counter=capture--8:besthit_avg=59.01666666666666:besthit_max=61.9:besthit_min=55.6:besthit_std=2.5995512433238677:besthit_sum=354.09999999999997:bitscore_avg=130.33333333333334:bitscore_max=153.0:bitscore_min=119.0:bitscore_std=13.53021310499826:bitscore_sum=782.0:capture_class_counter=c__Gammaproteobacteria--7||c__Halobacteria--1:capture_domain_counter=d__Archaea--1||d__Bacteria--7:capture_family_counter=f__Burkholderiaceae--7||f__Haloferacaceae--1:capture_genus_counter=g__Halogeometricum--1||g__Massilia--1||g__Pelomonas--6:capture_order_counter=o__Burkholderiales--7||o__Halobacteriales--1:capture_phylum_counter=p__Halobacteriota--1||p__Proteobacteria--7:capture_species_counter=s__Halogeometricum borinquense--1||s__Massilia aurea_A--1||s__Pelomonas sp019237615--6:evalue_avg=5.434338385667365e-35:evalue_max=2.89e-34:evalue_min=4.19e-47:evalue_std=1.1573504518695045e-34:evalue_sum=3.260603031400419e-34:gapopen_avg=0.3333333333333333:gapopen_max=1.0:gapopen_min=0.0:gapopen_std=0.5163977794943223:gapopen_sum=2.0:gtdb_class_counter=:gtdb_domain_counter=:gtdb_family_counter=:gtdb_genus_counter=:gtdb_order_counter=:gtdb_phylum_counter=:gtdb_species_counter=:heptad_counter=MCP-40H--3||MCP-64H--5:lbd_counter=:length_avg=134.66666666666666:length_max=169.0:length_min=113.0:length_std=19.158983967493338:length_sum=808.0:mismatch_avg=55.166666666666664:mismatch_max=75.0:mismatch_min=42.0:mismatch_std=11.125046816380895:mismatch_sum=331.0:name=N43985:qcovhsp_avg=98.66666666666667:qcovhsp_max=100.0:qcovhsp_min=95.7:qcovhsp_std=1.6439789130845512:qcovhsp_sum=592.0:qend_avg=135.5:qend_max=169.0:qend_min=113.0:qend_std=19.180719485983836:qend_sum=813.0:qstart_avg=2.0:qstart_max=4.0:qstart_min=1.0:qstart_std=1.0954451150103321:qstart_sum=12.0:ref_name_counter=GB_GCA_001799485.1_protein.faa_MGTO01000059.1_23@PF00015_full_PFAM.415.621--1||GB_GCA_002869615.1_protein.faa_PKUH01000110.1_17@PF00015_full_PFAM.478.675--3||GB_GCA_014860175.1_protein.faa_JACZKF010000478.1_5@PF00015_full_PFAM.415.567--2:scovhsp_avg=73.98333333333333:scovhsp_max=87.5:scovhsp_min=60.2:scovhsp_std=10.96748223917717:scovhsp_sum=443.9:send_avg=164.66666666666666:send_max=194.0:send_min=113.0:send_std=33.90378543270156:send_sum=988.0:sstart_avg=31.166666666666668:sstart_max=55.0:sstart_min=1.0:sstart_std=25.693708698174866:sstart_sum=187.0],(05699574-eaf7-496f-bcc5-da96d965660f_4@MCPsignal.67.140:5e-09[&&NHX:Sample=rhiztom1:Type=capture:besthit=61.6:bitscore=86.7:capture_class=c__Alphaproteobacteria:capture_domain=d__Bacteria:capture_family=f__Stappiaceae:capture_genus=g__Roseibium:capture_order=o__Rhizobiales:capture_phylum=p__Proteobacteria:capture_species=s__Roseibium sp006517275:evalue=2.84e-23:gapopen=0.0:heptad=MCP-64H:length=73.0:mismatch=28.0:qcovhsp=100.0:qend=73.0:qstart=1.0:ref_name=GB_GCA_003353795.1_protein.faa_PIVY01000448.1_1@PF00015_full_PFAM.215.336:scovhsp=60.3:send=87.0:sstart=15.0],(1b93cb92-3379-4d7e-b53c-96d6227b8735_2@MCPsignal.55.130:5e-09[&&NHX:Sample=rhiztom3:Type=capture:capture_class=c__Deinococci:capture_domain=d__Bacteria:capture_family=f__Deinococcaceae:capture_genus=g__Deinococcus:capture_order=o__Deinococcales:capture_phylum=p__Deinococcota:capture_species=s__Deinococcus aquiradiocola:heptad=MCP-44H],29ded856-bedb-4878-9171-a5c348107007_4@MCPsignal.65.130:0.0120682[&&NHX:Sample=rhiztom3:Type=capture:capture_class=c__Deinococci:capture_domain=d__Bacteria:capture_family=f__Deinococcaceae:capture_genus=g__Deinococcus:capture_order=o__Deinococcales:capture_phylum=p__Deinococcota:capture_species=s__Deinococcus aquiradiocola:heptad=MCP-44H])0.965:0.0509312[&&NHX:Sample_counter=rhiztom3--2:Type_counter=capture--2:capture_class_counter=c__Deinococci--2:capture_domain_counter=d__Bacteria--2:capture_family_counter=f__Deinococcaceae--2:capture_genus_counter=g__Deinococcus--2:capture_order_counter=o__Deinococcales--2:capture_phylum_counter=p__Deinococcota--2:capture_species_counter=s__Deinococcus aquiradiocola--2:gtdb_class_counter=:gtdb_domain_counter=:gtdb_family_counter=:gtdb_genus_counter=:gtdb_order_counter=:gtdb_phylum_counter=:gtdb_species_counter=:heptad_counter=MCP-44H--2:lbd_counter=:name=N43989:ref_name_counter=])0:5e-09[&&NHX:Sample_counter=rhiztom1--1||rhiztom3--2:Type_counter=capture--3:besthit_avg=61.6:besthit_max=61.6:besthit_min=61.6:besthit_std=0:besthit_sum=61.6:bitscore_avg=86.7:bitscore_max=86.7:bitscore_min=86.7:bitscore_std=0:bitscore_sum=86.7:capture_class_counter=c__Alphaproteobacteria--1||c__Deinococci--2:capture_domain_counter=d__Bacteria--3:capture_family_counter=f__Deinococcaceae--2||f__Stappiaceae--1:capture_genus_counter=g__Deinococcus--2||g__Roseibium--1:capture_order_counter=o__Deinococcales--2||o__Rhizobiales--1:capture_phylum_counter=p__Deinococcota--2||p__Proteobacteria--1:capture_species_counter=s__Deinococcus aquiradiocola--2||s__Roseibium sp006517275--1:evalue_avg=2.84e-23:evalue_max=2.84e-23:evalue_min=2.84e-23:evalue_std=0:evalue_sum=2.84e-23:gapopen_avg=0.0:gapopen_max=0.0:gapopen_min=0.0:gapopen_std=0:gapopen_sum=0.0:gtdb_class_counter=:gtdb_domain_counter=:gtdb_family_counter=:gtdb_genus_counter=:gtdb_order_counter=:gtdb_phylum_counter=:gtdb_species_counter=:heptad_counter=MCP-44H--2||MCP-64H--1:lbd_counter=:length_avg=73.0:length_max=73.0:length_min=73.0:length_std=0:length_sum=73.0:mismatch_avg=28.0:mismatch_max=28.0:mismatch_min=28.0:mismatch_std=0:mismatch_sum=28.0:name=N43990:qcovhsp_avg=100.0:qcovhsp_max=100.0:qcovhsp_min=100.0:qcovhsp_std=0:qcovhsp_sum=100.0:qend_avg=73.0:qend_max=73.0:qend_min=73.0:qend_std=0:qend_sum=73.0:qstart_avg=1.0:qstart_max=1.0:qstart_min=1.0:qstart_std=0:qstart_sum=1.0:ref_name_counter=GB_GCA_003353795.1_protein.faa_PIVY01000448.1_1@PF00015_full_PFAM.215.336--1:scovhsp_avg=60.3:scovhsp_max=60.3:scovhsp_min=60.3:scovhsp_std=0:scovhsp_sum=60.3:send_avg=87.0:send_max=87.0:send_min=87.0:send_std=0:send_sum=87.0:sstart_avg=15.0:sstart_max=15.0:sstart_min=15.0:sstart_std=0:sstart_sum=15.0])0:5e-09[&&NHX:Sample_counter=rhizpot3--1||rhiztom1--2||rhiztom2--2||rhiztom3--6:Type_counter=capture--11:besthit_avg=59.385714285714286:besthit_max=61.9:besthit_min=55.6:besthit_std=2.566079091680906:besthit_sum=415.7:bitscore_avg=124.10000000000001:bitscore_max=153.0:bitscore_min=86.7:bitscore_std=20.604287579692404:bitscore_sum=868.7:capture_class_counter=c__Alphaproteobacteria--1||c__Deinococci--2||c__Gammaproteobacteria--7||c__Halobacteria--1:capture_domain_counter=d__Archaea--1||d__Bacteria--10:capture_family_counter=f__Burkholderiaceae--7||f__Deinococcaceae--2||f__Haloferacaceae--1||f__Stappiaceae--1:capture_genus_counter=g__Deinococcus--2||g__Halogeometricum--1||g__Massilia--1||g__Pelomonas--6||g__Roseibium--1:capture_order_counter=o__Burkholderiales--7||o__Deinococcales--2||o__Halobacteriales--1||o__Rhizobiales--1:capture_phylum_counter=p__Deinococcota--2||p__Halobacteriota--1||p__Proteobacteria--8:capture_species_counter=s__Deinococcus aquiradiocola--2||s__Halogeometricum borinquense--1||s__Massilia aurea_A--1||s__Pelomonas sp019237615--6||s__Roseibium sp006517275--1:evalue_avg=4.0571428571894366e-24:evalue_max=2.84e-23:evalue_min=4.19e-47:evalue_std=1.0734191033441513e-23:evalue_sum=2.840000000032606e-23:gapopen_avg=0.2857142857142857:gapopen_max=1.0:gapopen_min=0.0:gapopen_std=0.48795003647426666:gapopen_sum=2.0:gtdb_class_counter=:gtdb_domain_counter=:gtdb_family_counter=:gtdb_genus_counter=:gtdb_order_counter=:gtdb_phylum_counter=:gtdb_species_counter=:heptad_counter=MCP-40H--3||MCP-44H--2||MCP-64H--6:lbd_counter=:length_avg=125.85714285714286:length_max=169.0:length_min=73.0:length_std=29.140055887778548:length_sum=881.0:mismatch_avg=51.285714285714285:mismatch_max=75.0:mismatch_min=28.0:mismatch_std=14.442002235542985:mismatch_sum=359.0:name=N43991:qcovhsp_avg=98.85714285714286:qcovhsp_max=100.0:qcovhsp_min=95.7:qcovhsp_std=1.5830952201906467:qcovhsp_sum=692.0:qend_avg=126.57142857142857:qend_max=169.0:qend_min=73.0:qend_std=29.40440524171587:qend_sum=886.0:qstart_avg=1.8571428571428572:qstart_max=4.0:qstart_min=1.0:qstart_std=1.0690449676496976:qstart_sum=13.0:ref_name_counter=GB_GCA_001799485.1_protein.faa_MGTO01000059.1_23@PF00015_full_PFAM.415.621--1||GB_GCA_002869615.1_protein.faa_PKUH01000110.1_17@PF00015_full_PFAM.478.675--3||GB_GCA_003353795.1_protein.faa_PIVY01000448.1_1@PF00015_full_PFAM.215.336--1||GB_GCA_014860175.1_protein.faa_JACZKF010000478.1_5@PF00015_full_PFAM.415.567--2:scovhsp_avg=72.02857142857144:scovhsp_max=87.5:scovhsp_min=60.2:scovhsp_std=11.268793825681357:scovhsp_sum=504.20000000000005:send_avg=153.57142857142858:send_max=194.0:send_min=87.0:send_std=42.65699295096934:send_sum=1075.0:sstart_avg=28.857142857142858:sstart_max=55.0:sstart_min=1.0:sstart_std=24.237908129130915:sstart_sum=202.0])0.967:0.0970624[&&NHX:Sample_counter=rhizpot3--3||rhiztom1--8||rhiztom2--4||rhiztom3--9:Type_counter=capture--24:besthit_avg=60.28181818181818:besthit_max=67.4:besthit_min=55.6:besthit_std=3.805474525422076:besthit_sum=663.1:bitscore_avg=122.97272727272728:bitscore_max=153.0:bitscore_min=86.7:bitscore_std=16.594221338109897:bitscore_sum=1352.7:capture_class_counter=c__Alphaproteobacteria--2||c__Bacilli--1||c__Deinococci--3||c__Desulfuromonadia--1||c__Gammaproteobacteria--11||c__Halobacteria--2||c__Planctomycetia--2||c__Polyangia--1||c__Syntrophorhabdia--1:capture_domain_counter=d__Archaea--2||d__Bacteria--22:capture_family_counter=f__Burkholderiaceae--8||f__Caulobacteraceae--1||f__Deinococcaceae--3||f__Geobacteraceae--1||f__Haloferacaceae--1||f__Halomonadaceae--1||f__Nannocystaceae--1||f__Natrialbaceae--1||f__Paenibacillaceae--1||f__Pirellulaceae--2||f__Pseudomonadaceae--2||f__Stappiaceae--1||f__WCHB1-27--1:capture_genus_counter=g__Asticcacaulis--1||g__BOG-1155--1||g__Cohnella--1||g__Crateriforma--2||g__Deinococcus--3||g__Ga0077550--1||g__Geomonas--1||g__Halogeometricum--1||g__Halomonas--1||g__Massilia--2||g__Natronobacterium--1||g__Pelomonas--6||g__Pseudomonas_E--2||g__Roseibium--1:capture_order_counter=o__Burkholderiales--8||o__Caulobacterales--1||o__Deinococcales--3||o__Geobacterales--1||o__Halobacteriales--2||o__Nannocystales--1||o__Paenibacillales--1||o__Pirellulales--2||o__Pseudomonadales--3||o__Rhizobiales--1||o__Syntrophorhabdales--1:capture_phylum_counter=p__Deinococcota--3||p__Desulfobacterota--1||p__Desulfobacterota_G--1||p__Firmicutes--1||p__Halobacteriota--2||p__Myxococcota--1||p__Planctomycetota--2||p__Proteobacteria--13:capture_species_counter=s__Asticcacaulis solisilvae--1||s__BOG-1155 sp003165115--1||s__Cohnella thermotolerans--1||s__Crateriforma conspicua--2||s__Deinococcus aquiradiocola--3||s__Ga0077550 sp902826865--1||s__Geomonas edaphica--1||s__Halogeometricum borinquense--1||s__Halomonas heilongjiangensis--1||s__Massilia aurea_A--2||s__Natronobacterium texcoconense--1||s__Pelomonas sp019237615--6||s__Pseudomonas_E atacamensis--2||s__Roseibium sp006517275--1:evalue_avg=2.5818181824033418e-24:evalue_max=2.84e-23:evalue_min=4.19e-47:evalue_std=8.56292218581441e-24:evalue_sum=2.840000000643676e-23:gapopen_avg=0.18181818181818182:gapopen_max=1.0:gapopen_min=0.0:gapopen_std=0.40451991747794525:gapopen_sum=2.0:gtdb_class_counter=:gtdb_domain_counter=:gtdb_family_counter=:gtdb_genus_counter=:gtdb_order_counter=:gtdb_phylum_counter=:gtdb_species_counter=:heptad_counter=MCP-40H--3||MCP-44H--3||MCP-64H--18:lbd_counter=:length_avg=121.9090909090909:length_max=169.0:length_min=73.0:length_std=25.897700845652476:length_sum=1341.0:mismatch_avg=48.90909090909091:mismatch_max=75.0:mismatch_min=28.0:mismatch_std=14.0246536175019:mismatch_sum=538.0:name=N43992:qcovhsp_avg=99.0909090909091:qcovhsp_max=100.0:qcovhsp_min=95.7:qcovhsp_std=1.3816327626793916:qcovhsp_sum=1090.0:qend_avg=122.36363636363636:qend_max=169.0:qend_min=73.0:qend_std=26.154436439245742:qend_sum=1346.0:qstart_avg=1.5454545454545454:qstart_max=4.0:qstart_min=1.0:qstart_std=0.9341987329938276:qstart_sum=17.0:ref_name_counter=GB_GCA_001798605.1_protein.faa_MGST01000067.1_24@PF00015_full_PFAM.263.447--2||GB_GCA_001799485.1_protein.faa_MGTO01000059.1_23@PF00015_full_PFAM.415.621--1||GB_GCA_002869615.1_protein.faa_PKUH01000110.1_17@PF00015_full_PFAM.478.675--3||GB_GCA_002869635.1_protein.faa_PKUF01000121.1_35@PF00015_full_PFAM.486.675--1||GB_GCA_003353795.1_protein.faa_PIVY01000448.1_1@PF00015_full_PFAM.215.336--1||GB_GCA_011389755.1_protein.faa_JAABTR010000364.1_5@PF00015_full_PFAM.258.438--1||GB_GCA_014860175.1_protein.faa_JACZKF010000478.1_5@PF00015_full_PFAM.415.567--2:scovhsp_avg=68.52727272727272:scovhsp_max=87.5:scovhsp_min=51.6:scovhsp_std=11.737383942692759:scovhsp_sum=753.8:send_avg=150.54545454545453:send_max=194.0:send_min=87.0:send_std=38.53145114413324:send_sum=1656.0:sstart_avg=29.727272727272727:sstart_max=55.0:sstart_min=1.0:sstart_std=20.445492946323935:sstart_sum=327.0],((95f0bdf1-8eb9-4c2d-baca-40b06dce6ac7_1@MCPsignal.125.248:0.101856[&&NHX:Sample=rhiztom1:Type=capture:capture_class=c__Verrucomicrobiae:capture_domain=d__Bacteria:capture_family=f__SXTU01:capture_genus=g__SXTU01:capture_order=o__Pedosphaerales:capture_phylum=p__Verrucomicrobiota:capture_species=s__SXTU01 sp005791875:heptad=MCP-64H],(((7ed3f4d1-bbf1-49c6-9662-36da463dafa4_4@MCPsignal.25.172:0.00569706[&&NHX:Sample=rhiztom3:Type=capture:capture_class=c__Verrucomicrobiae:capture_domain=d__Bacteria:capture_family=f__SXTU01:capture_genus=g__SXTU01:capture_order=o__Pedosphaerales:capture_phylum=p__Verrucomicrobiota:capture_species=s__SXTU01 sp005791875:heptad=MCP-40H],ad757306-9bd6-4916-b258-2e94d3e9ec4e_3@MCPsignal.10.113:0.0381424[&&NHX:Sample=rhiztom1:Type=capture:besthit=62.6:bitscore=105.0:capture_class=c__Nitrospiria:capture_domain=d__Bacteria:capture_family=f__Nitrospiraceae:capture_genus=g__Nitrospira_A:capture_order=o__Nitrospirales:capture_phylum=p__Nitrospirota:capture_species=s__Nitrospira_A sp014055465:evalue=1.75e-29:gapopen=0.0:heptad=MCP-64H:length=99.0:mismatch=37.0:qcovhsp=96.1:qend=99.0:qstart=1.0:ref_name=GB_GCA_016218825.1_protein.faa_JACRCV010000041.1_32@PF00015_full_PFAM.264.459:scovhsp=50.8:send=138.0:sstart=40.0])0:5e-09[&&NHX:Sample_counter=rhiztom1--1||rhiztom3--1:Type_counter=capture--2:besthit_avg=62.6:besthit_max=62.6:besthit_min=62.6:besthit_std=0:besthit_sum=62.6:bitscore_avg=105.0:bitscore_max=105.0:bitscore_min=105.0:bitscore_std=0:bitscore_sum=105.0:capture_class_counter=c__Nitrospiria--1||c__Verrucomicrobiae--1:capture_domain_counter=d__Bacteria--2:capture_family_counter=f__Nitrospiraceae--1||f__SXTU01--1:capture_genus_counter=g__Nitrospira_A--1||g__SXTU01--1:capture_order_counter=o__Nitrospirales--1||o__Pedosphaerales--1:capture_phylum_counter=p__Nitrospirota--1||p__Verrucomicrobiota--1:capture_species_counter=s__Nitrospira_A sp014055465--1||s__SXTU01 sp005791875--1:evalue_avg=1.75e-29:evalue_max=1.75e-29:evalue_min=1.75e-29:evalue_std=0:evalue_sum=1.75e-29:gapopen_avg=0.0:gapopen_max=0.0:gapopen_min=0.0:gapopen_std=0:gapopen_sum=0.0:gtdb_class_counter=:gtdb_domain_counter=:gtdb_family_counter=:gtdb_genus_counter=:gtdb_order_counter=:gtdb_phylum_counter=:gtdb_species_counter=:heptad_counter=MCP-40H--1||MCP-64H--1:lbd_counter=:length_avg=99.0:length_max=99.0:length_min=99.0:length_std=0:length_sum=99.0:mismatch_avg=37.0:mismatch_max=37.0:mismatch_min=37.0:mismatch_std=0:mismatch_sum=37.0:name=N43996:qcovhsp_avg=96.1:qcovhsp_max=96.1:qcovhsp_min=96.1:qcovhsp_std=0:qcovhsp_sum=96.1:qend_avg=99.0:qend_max=99.0:qend_min=99.0:qend_std=0:qend_sum=99.0:qstart_avg=1.0:qstart_max=1.0:qstart_min=1.0:qstart_std=0:qstart_sum=1.0:ref_name_counter=GB_GCA_016218825.1_protein.faa_JACRCV010000041.1_32@PF00015_full_PFAM.264.459--1:scovhsp_avg=50.8:scovhsp_max=50.8:scovhsp_min=50.8:scovhsp_std=0:scovhsp_sum=50.8:send_avg=138.0:send_max=138.0:send_min=138.0:send_std=0:send_sum=138.0:sstart_avg=40.0:sstart_max=40.0:sstart_min=40.0:sstart_std=0:sstart_sum=40.0],((35a53c47-c4ae-48ef-ace2-0686fd3b520c_3@MCPsignal.72.131:0.0279505[&&NHX:Sample=rhiztom1:Type=capture:capture_class=c__Alphaproteobacteria:capture_domain=d__Bacteria:capture_family=f__Azospirillaceae:capture_genus=g__Azospirillum:capture_order=o__Azospirillales:capture_phylum=p__Proteobacteria:capture_species=s__Azospirillum sp003116035:heptad=MCP-40H],a03a5937-2ed2-40fd-8c69-8d294b6720d9_6@MCPsignal.404.480:5e-09[&&NHX:Sample=rhiztom1:Type=capture:capture_class=c__Gammaproteobacteria:capture_domain=d__Bacteria:capture_family=f__Gallionellaceae:capture_genus=g__Sideroxydans:capture_order=o__Burkholderiales:capture_phylum=p__Proteobacteria:capture_species=s__Sideroxydans sp011620315:heptad=MCP-64H])0:5e-09[&&NHX:Sample_counter=rhiztom1--2:Type_counter=capture--2:capture_class_counter=c__Alphaproteobacteria--1||c__Gammaproteobacteria--1:capture_domain_counter=d__Bacteria--2:capture_family_counter=f__Azospirillaceae--1||f__Gallionellaceae--1:capture_genus_counter=g__Azospirillum--1||g__Sideroxydans--1:capture_order_counter=o__Azospirillales--1||o__Burkholderiales--1:capture_phylum_counter=p__Proteobacteria--2:capture_species_counter=s__Azospirillum sp003116035--1||s__Sideroxydans sp011620315--1:gtdb_class_counter=:gtdb_domain_counter=:gtdb_family_counter=:gtdb_genus_counter=:gtdb_order_counter=:gtdb_phylum_counter=:gtdb_species_counter=:heptad_counter=MCP-40H--1||MCP-64H--1:lbd_counter=:name=N43999:ref_name_counter=],(9c86eb7d-c924-4836-baad-ec91a6f13de7_6@MCPsignal.23.108:0.0121492[&&NHX:Sample=rhiztom1:Type=capture:capture_class=c__Alphaproteobacteria:capture_domain=d__Bacteria:capture_family=f__Devosiaceae:capture_genus=g__Devosia:capture_order=o__Rhizobiales:capture_phylum=p__Proteobacteria:capture_species=s__Devosia sp001427875:heptad=MCP-64H],((((113338dd-2053-4c52-b5ce-76ba8c985c68_1@MCPsignal.140.237:0.0285758[&&NHX:Sample=rhiztom1:Type=capture:capture_class=c__Alphaproteobacteria:capture_domain=d__Bacteria:capture_family=f__Stappiaceae:capture_genus=g__Roseibium:capture_order=o__Rhizobiales:capture_phylum=p__Proteobacteria:capture_species=s__Roseibium polysiphoniae:heptad=MCP-64H],f30f8f2a-16fb-5518-b8c3-8b8ecdc02425_5@MCPsignal.284.356:0.018733[&&NHX:Sample=rhiztom3:Type=capture:capture_class=c__Verrucomicrobiae:capture_domain=d__Bacteria:capture_family=f__SXTU01:capture_genus=g__SXTU01:capture_order=o__Pedosphaerales:capture_phylum=p__Verrucomicrobiota:capture_species=s__SXTU01 sp005791875:heptad=MCP-64H])0:5e-09[&&NHX:Sample_counter=rhiztom1--1||rhiztom3--1:Type_counter=capture--2:capture_class_counter=c__Alphaproteobacteria--1||c__Verrucomicrobiae--1:capture_domain_counter=d__Bacteria--2:capture_family_counter=f__SXTU01--1||f__Stappiaceae--1:capture_genus_counter=g__Roseibium--1||g__SXTU01--1:capture_order_counter=o__Pedosphaerales--1||o__Rhizobiales--1:capture_phylum_counter=p__Proteobacteria--1||p__Verrucomicrobiota--1:capture_species_counter=s__Roseibium polysiphoniae--1||s__SXTU01 sp005791875--1:gtdb_class_counter=:gtdb_domain_counter=:gtdb_family_counter=:gtdb_genus_counter=:gtdb_order_counter=:gtdb_phylum_counter=:gtdb_species_counter=:heptad_counter=MCP-64H--2:lbd_counter=:name=N44003:ref_name_counter=],79c80c79-1d39-43ad-99e5-147335b1a7ce_5@MCPsignal.239.313:5e-09[&&NHX:Sample=rhiztom3:Type=capture:capture_class=c__Alphaproteobacteria:capture_domain=d__Bacteria:capture_family=f__Rhodobacteraceae:capture_genus=g__HLUCCA09:capture_order=o__Rhodobacterales:capture_phylum=p__Proteobacteria:capture_species=s__HLUCCA09 sp003390865:heptad=MCP-64H])0.975:5e-09[&&NHX:Sample_counter=rhiztom1--1||rhiztom3--2:Type_counter=capture--3:capture_class_counter=c__Alphaproteobacteria--2||c__Verrucomicrobiae--1:capture_domain_counter=d__Bacteria--3:capture_family_counter=f__Rhodobacteraceae--1||f__SXTU01--1||f__Stappiaceae--1:capture_genus_counter=g__HLUCCA09--1||g__Roseibium--1||g__SXTU01--1:capture_order_counter=o__Pedosphaerales--1||o__Rhizobiales--1||o__Rhodobacterales--1:capture_phylum_counter=p__Proteobacteria--2||p__Verrucomicrobiota--1:capture_species_counter=s__HLUCCA09 sp003390865--1||s__Roseibium polysiphoniae--1||s__SXTU01 sp005791875--1:gtdb_class_counter=:gtdb_domain_counter=:gtdb_family_counter=:gtdb_genus_counter=:gtdb_order_counter=:gtdb_phylum_counter=:gtdb_species_counter=:heptad_counter=MCP-64H--3:lbd_counter=:name=N44005:ref_name_counter=],(7ab7f8fb-a445-49b8-aa35-738f59fc587b_6@MCPsignal.737.885:5e-09[&&NHX:Sample=rhiztom1:Type=capture:capture_class=c__Verrucomicrobiae:capture_domain=d__Bacteria:capture_family=f__SXTU01:capture_genus=g__SXTU01:capture_order=o__Pedosphaerales:capture_phylum=p__Verrucomicrobiota:capture_species=s__SXTU01 sp005791875:heptad=MCP-64H],((268c19e4-698f-458a-ad6b-856c336e46fb_3@MCPsignal.124.207:0.0397283[&&NHX:Sample=rhiztom3:Type=capture:capture_class=c__Verrucomicrobiae:capture_domain=d__Bacteria:capture_family=f__SXTU01:capture_genus=g__SXTU01:capture_order=o__Pedosphaerales:capture_phylum=p__Verrucomicrobiota:capture_species=s__SXTU01 sp005791875:heptad=MCP-64H],(77d3f0c0-68e1-45b7-97af-209a50e652d6_4@MCPsignal.263.362:5e-09[&&NHX:Sample=rhiztom2:Type=capture:besthit=63.3:bitscore=108.0:capture_class=c__Verrucomicrobiae:capture_domain=d__Bacteria:capture_family=f__SXTU01:capture_genus=g__SXTU01:capture_order=o__Pedosphaerales:capture_phylum=p__Verrucomicrobiota:capture_species=s__SXTU01 sp005791875:evalue=1.18e-30:gapopen=0.0:heptad=MCP-64H:length=98.0:mismatch=36.0:qcovhsp=99.0:qend=99.0:qstart=2.0:ref_name=RS_GCF_014193675.1_protein.faa_NZ_BLXZ01000001.1_724@PF00015_full_PFAM.268.445:scovhsp=55.4:send=104.0:sstart=7.0],0a1d6dcc-a876-4af1-8e3c-c849d76b8588_5@MCPsignal.144.257:0.0301756[&&NHX:Sample=rhiztom2:Type=capture:capture_class=c__Verrucomicrobiae:capture_domain=d__Bacteria:capture_family=f__SXTU01:capture_genus=g__SXTU01:capture_order=o__Pedosphaerales:capture_phylum=p__Verrucomicrobiota:capture_species=s__SXTU01 sp005791875:heptad=MCP-64H])0.77:0.0722316[&&NHX:Sample_counter=rhiztom2--2:Type_counter=capture--2:besthit_avg=63.3:besthit_max=63.3:besthit_min=63.3:besthit_std=0:besthit_sum=63.3:bitscore_avg=108.0:bitscore_max=108.0:bitscore_min=108.0:bitscore_std=0:bitscore_sum=108.0:capture_class_counter=c__Verrucomicrobiae--2:capture_domain_counter=d__Bacteria--2:capture_family_counter=f__SXTU01--2:capture_genus_counter=g__SXTU01--2:capture_order_counter=o__Pedosphaerales--2:capture_phylum_counter=p__Verrucomicrobiota--2:capture_species_counter=s__SXTU01 sp005791875--2:evalue_avg=1.18e-30:evalue_max=1.18e-30:evalue_min=1.18e-30:evalue_std=0:evalue_sum=1.18e-30:gapopen_avg=0.0:gapopen_max=0.0:gapopen_min=0.0:gapopen_std=0:gapopen_sum=0.0:gtdb_class_counter=:gtdb_domain_counter=:gtdb_family_counter=:gtdb_genus_counter=:gtdb_order_counter=:gtdb_phylum_counter=:gtdb_species_counter=:heptad_counter=MCP-64H--2:lbd_counter=:length_avg=98.0:length_max=98.0:length_min=98.0:length_std=0:length_sum=98.0:mismatch_avg=36.0:mismatch_max=36.0:mismatch_min=36.0:mismatch_std=0:mismatch_sum=36.0:name=N44010:qcovhsp_avg=99.0:qcovhsp_max=99.0:qcovhsp_min=99.0:qcovhsp_std=0:qcovhsp_sum=99.0:qend_avg=99.0:qend_max=99.0:qend_min=99.0:qend_std=0:qend_sum=99.0:qstart_avg=2.0:qstart_max=2.0:qstart_min=2.0:qstart_std=0:qstart_sum=2.0:ref_name_counter=RS_GCF_014193675.1_protein.faa_NZ_BLXZ01000001.1_724@PF00015_full_PFAM.268.445--1:scovhsp_avg=55.4:scovhsp_max=55.4:scovhsp_min=55.4:scovhsp_std=0:scovhsp_sum=55.4:send_avg=104.0:send_max=104.0:send_min=104.0:send_std=0:send_sum=104.0:sstart_avg=7.0:sstart_max=7.0:sstart_min=7.0:sstart_std=0:sstart_sum=7.0])0.241:0.0183275[&&NHX:Sample_counter=rhiztom2--2||rhiztom3--1:Type_counter=capture--3:besthit_avg=63.3:besthit_max=63.3:besthit_min=63.3:besthit_std=0:besthit_sum=63.3:bitscore_avg=108.0:bitscore_max=108.0:bitscore_min=108.0:bitscore_std=0:bitscore_sum=108.0:capture_class_counter=c__Verrucomicrobiae--3:capture_domain_counter=d__Bacteria--3:capture_family_counter=f__SXTU01--3:capture_genus_counter=g__SXTU01--3:capture_order_counter=o__Pedosphaerales--3:capture_phylum_counter=p__Verrucomicrobiota--3:capture_species_counter=s__SXTU01 sp005791875--3:evalue_avg=1.18e-30:evalue_max=1.18e-30:evalue_min=1.18e-30:evalue_std=0:evalue_sum=1.18e-30:gapopen_avg=0.0:gapopen_max=0.0:gapopen_min=0.0:gapopen_std=0:gapopen_sum=0.0:gtdb_class_counter=:gtdb_domain_counter=:gtdb_family_counter=:gtdb_genus_counter=:gtdb_order_counter=:gtdb_phylum_counter=:gtdb_species_counter=:heptad_counter=MCP-64H--3:lbd_counter=:length_avg=98.0:length_max=98.0:length_min=98.0:length_std=0:length_sum=98.0:mismatch_avg=36.0:mismatch_max=36.0:mismatch_min=36.0:mismatch_std=0:mismatch_sum=36.0:name=N44011:qcovhsp_avg=99.0:qcovhsp_max=99.0:qcovhsp_min=99.0:qcovhsp_std=0:qcovhsp_sum=99.0:qend_avg=99.0:qend_max=99.0:qend_min=99.0:qend_std=0:qend_sum=99.0:qstart_avg=2.0:qstart_max=2.0:qstart_min=2.0:qstart_std=0:qstart_sum=2.0:ref_name_counter=RS_GCF_014193675.1_protein.faa_NZ_BLXZ01000001.1_724@PF00015_full_PFAM.268.445--1:scovhsp_avg=55.4:scovhsp_max=55.4:scovhsp_min=55.4:scovhsp_std=0:scovhsp_sum=55.4:send_avg=104.0:send_max=104.0:send_min=104.0:send_std=0:send_sum=104.0:sstart_avg=7.0:sstart_max=7.0:sstart_min=7.0:sstart_std=0:sstart_sum=7.0],4425a8f1-5b40-4079-a753-44aaa7298c70_2@MCPsignal.326.419:5e-09[&&NHX:Sample=rhiztom2:Type=capture:capture_class=c__Verrucomicrobiae:capture_domain=d__Bacteria:capture_family=f__SXTU01:capture_genus=g__SXTU01:capture_order=o__Pedosphaerales:capture_phylum=p__Verrucomicrobiota:capture_species=s__SXTU01 sp005791875:heptad=MCP-64H])0.89:0.0173976[&&NHX:Sample_counter=rhiztom2--3||rhiztom3--1:Type_counter=capture--4:besthit_avg=63.3:besthit_max=63.3:besthit_min=63.3:besthit_std=0:besthit_sum=63.3:bitscore_avg=108.0:bitscore_max=108.0:bitscore_min=108.0:bitscore_std=0:bitscore_sum=108.0:capture_class_counter=c__Verrucomicrobiae--4:capture_domain_counter=d__Bacteria--4:capture_family_counter=f__SXTU01--4:capture_genus_counter=g__SXTU01--4:capture_order_counter=o__Pedosphaerales--4:capture_phylum_counter=p__Verrucomicrobiota--4:capture_species_counter=s__SXTU01 sp005791875--4:evalue_avg=1.18e-30:evalue_max=1.18e-30:evalue_min=1.18e-30:evalue_std=0:evalue_sum=1.18e-30:gapopen_avg=0.0:gapopen_max=0.0:gapopen_min=0.0:gapopen_std=0:gapopen_sum=0.0:gtdb_class_counter=:gtdb_domain_counter=:gtdb_family_counter=:gtdb_genus_counter=:gtdb_order_counter=:gtdb_phylum_counter=:gtdb_species_counter=:heptad_counter=MCP-64H--4:lbd_counter=:length_avg=98.0:length_max=98.0:length_min=98.0:length_std=0:length_sum=98.0:mismatch_avg=36.0:mismatch_max=36.0:mismatch_min=36.0:mismatch_std=0:mismatch_sum=36.0:name=N44013:qcovhsp_avg=99.0:qcovhsp_max=99.0:qcovhsp_min=99.0:qcovhsp_std=0:qcovhsp_sum=99.0:qend_avg=99.0:qend_max=99.0:qend_min=99.0:qend_std=0:qend_sum=99.0:qstart_avg=2.0:qstart_max=2.0:qstart_min=2.0:qstart_std=0:qstart_sum=2.0:ref_name_counter=RS_GCF_014193675.1_protein.faa_NZ_BLXZ01000001.1_724@PF00015_full_PFAM.268.445--1:scovhsp_avg=55.4:scovhsp_max=55.4:scovhsp_min=55.4:scovhsp_std=0:scovhsp_sum=55.4:send_avg=104.0:send_max=104.0:send_min=104.0:send_std=0:send_sum=104.0:sstart_avg=7.0:sstart_max=7.0:sstart_min=7.0:sstart_std=0:sstart_sum=7.0])0:5e-09[&&NHX:Sample_counter=rhiztom1--1||rhiztom2--3||rhiztom3--1:Type_counter=capture--5:besthit_avg=63.3:besthit_max=63.3:besthit_min=63.3:besthit_std=0:besthit_sum=63.3:bitscore_avg=108.0:bitscore_max=108.0:bitscore_min=108.0:bitscore_std=0:bitscore_sum=108.0:capture_class_counter=c__Verrucomicrobiae--5:capture_domain_counter=d__Bacteria--5:capture_family_counter=f__SXTU01--5:capture_genus_counter=g__SXTU01--5:capture_order_counter=o__Pedosphaerales--5:capture_phylum_counter=p__Verrucomicrobiota--5:capture_species_counter=s__SXTU01 sp005791875--5:evalue_avg=1.18e-30:evalue_max=1.18e-30:evalue_min=1.18e-30:evalue_std=0:evalue_sum=1.18e-30:gapopen_avg=0.0:gapopen_max=0.0:gapopen_min=0.0:gapopen_std=0:gapopen_sum=0.0:gtdb_class_counter=:gtdb_domain_counter=:gtdb_family_counter=:gtdb_genus_counter=:gtdb_order_counter=:gtdb_phylum_counter=:gtdb_species_counter=:heptad_counter=MCP-64H--5:lbd_counter=:length_avg=98.0:length_max=98.0:length_min=98.0:length_std=0:length_sum=98.0:mismatch_avg=36.0:mismatch_max=36.0:mismatch_min=36.0:mismatch_std=0:mismatch_sum=36.0:name=N44014:qcovhsp_avg=99.0:qcovhsp_max=99.0:qcovhsp_min=99.0:qcovhsp_std=0:qcovhsp_sum=99.0:qend_avg=99.0:qend_max=99.0:qend_min=99.0:qend_std=0:qend_sum=99.0:qstart_avg=2.0:qstart_max=2.0:qstart_min=2.0:qstart_std=0:qstart_sum=2.0:ref_name_counter=RS_GCF_014193675.1_protein.faa_NZ_BLXZ01000001.1_724@PF00015_full_PFAM.268.445--1:scovhsp_avg=55.4:scovhsp_max=55.4:scovhsp_min=55.4:scovhsp_std=0:scovhsp_sum=55.4:send_avg=104.0:send_max=104.0:send_min=104.0:send_std=0:send_sum=104.0:sstart_avg=7.0:sstart_max=7.0:sstart_min=7.0:sstart_std=0:sstart_sum=7.0])0.61:5e-09[&&NHX:Sample_counter=rhiztom1--2||rhiztom2--3||rhiztom3--3:Type_counter=capture--8:besthit_avg=63.3:besthit_max=63.3:besthit_min=63.3:besthit_std=0:besthit_sum=63.3:bitscore_avg=108.0:bitscore_max=108.0:bitscore_min=108.0:bitscore_std=0:bitscore_sum=108.0:capture_class_counter=c__Alphaproteobacteria--2||c__Verrucomicrobiae--6:capture_domain_counter=d__Bacteria--8:capture_family_counter=f__Rhodobacteraceae--1||f__SXTU01--6||f__Stappiaceae--1:capture_genus_counter=g__HLUCCA09--1||g__Roseibium--1||g__SXTU01--6:capture_order_counter=o__Pedosphaerales--6||o__Rhizobiales--1||o__Rhodobacterales--1:capture_phylum_counter=p__Proteobacteria--2||p__Verrucomicrobiota--6:capture_species_counter=s__HLUCCA09 sp003390865--1||s__Roseibium polysiphoniae--1||s__SXTU01 sp005791875--6:evalue_avg=1.18e-30:evalue_max=1.18e-30:evalue_min=1.18e-30:evalue_std=0:evalue_sum=1.18e-30:gapopen_avg=0.0:gapopen_max=0.0:gapopen_min=0.0:gapopen_std=0:gapopen_sum=0.0:gtdb_class_counter=:gtdb_domain_counter=:gtdb_family_counter=:gtdb_genus_counter=:gtdb_order_counter=:gtdb_phylum_counter=:gtdb_species_counter=:heptad_counter=MCP-64H--8:lbd_counter=:length_avg=98.0:length_max=98.0:length_min=98.0:length_std=0:length_sum=98.0:mismatch_avg=36.0:mismatch_max=36.0:mismatch_min=36.0:mismatch_std=0:mismatch_sum=36.0:name=N44015:qcovhsp_avg=99.0:qcovhsp_max=99.0:qcovhsp_min=99.0:qcovhsp_std=0:qcovhsp_sum=99.0:qend_avg=99.0:qend_max=99.0:qend_min=99.0:qend_std=0:qend_sum=99.0:qstart_avg=2.0:qstart_max=2.0:qstart_min=2.0:qstart_std=0:qstart_sum=2.0:ref_name_counter=RS_GCF_014193675.1_protein.faa_NZ_BLXZ01000001.1_724@PF00015_full_PFAM.268.445--1:scovhsp_avg=55.4:scovhsp_max=55.4:scovhsp_min=55.4:scovhsp_std=0:scovhsp_sum=55.4:send_avg=104.0:send_max=104.0:send_min=104.0:send_std=0:send_sum=104.0:sstart_avg=7.0:sstart_max=7.0:sstart_min=7.0:sstart_std=0:sstart_sum=7.0],88d4eec9-cea8-42c8-bb11-650edb219de7_4@MCPsignal.32.182:6e-09[&&NHX:Sample=rhiztom3:Type=capture:capture_class=c__Verrucomicrobiae:capture_domain=d__Bacteria:capture_family=f__SXTU01:capture_genus=g__SXTU01:capture_order=o__Pedosphaerales:capture_phylum=p__Verrucomicrobiota:capture_species=s__SXTU01 sp005791875:heptad=MCP-64H])1:0.00824537[&&NHX:Sample_counter=rhiztom1--2||rhiztom2--3||rhiztom3--4:Type_counter=capture--9:besthit_avg=63.3:besthit_max=63.3:besthit_min=63.3:besthit_std=0:besthit_sum=63.3:bitscore_avg=108.0:bitscore_max=108.0:bitscore_min=108.0:bitscore_std=0:bitscore_sum=108.0:capture_class_counter=c__Alphaproteobacteria--2||c__Verrucomicrobiae--7:capture_domain_counter=d__Bacteria--9:capture_family_counter=f__Rhodobacteraceae--1||f__SXTU01--7||f__Stappiaceae--1:capture_genus_counter=g__HLUCCA09--1||g__Roseibium--1||g__SXTU01--7:capture_order_counter=o__Pedosphaerales--7||o__Rhizobiales--1||o__Rhodobacterales--1:capture_phylum_counter=p__Proteobacteria--2||p__Verrucomicrobiota--7:capture_species_counter=s__HLUCCA09 sp003390865--1||s__Roseibium polysiphoniae--1||s__SXTU01 sp005791875--7:evalue_avg=1.18e-30:evalue_max=1.18e-30:evalue_min=1.18e-30:evalue_std=0:evalue_sum=1.18e-30:gapopen_avg=0.0:gapopen_max=0.0:gapopen_min=0.0:gapopen_std=0:gapopen_sum=0.0:gtdb_class_counter=:gtdb_domain_counter=:gtdb_family_counter=:gtdb_genus_counter=:gtdb_order_counter=:gtdb_phylum_counter=:gtdb_species_counter=:heptad_counter=MCP-64H--9:lbd_counter=:length_avg=98.0:length_max=98.0:length_min=98.0:length_std=0:length_sum=98.0:mismatch_avg=36.0:mismatch_max=36.0:mismatch_min=36.0:mismatch_std=0:mismatch_sum=36.0:name=N44017:qcovhsp_avg=99.0:qcovhsp_max=99.0:qcovhsp_min=99.0:qcovhsp_std=0:qcovhsp_sum=99.0:qend_avg=99.0:qend_max=99.0:qend_min=99.0:qend_std=0:qend_sum=99.0:qstart_avg=2.0:qstart_max=2.0:qstart_min=2.0:qstart_std=0:qstart_sum=2.0:ref_name_counter=RS_GCF_014193675.1_protein.faa_NZ_BLXZ01000001.1_724@PF00015_full_PFAM.268.445--1:scovhsp_avg=55.4:scovhsp_max=55.4:scovhsp_min=55.4:scovhsp_std=0:scovhsp_sum=55.4:send_avg=104.0:send_max=104.0:send_min=104.0:send_std=0:send_sum=104.0:sstart_avg=7.0:sstart_max=7.0:sstart_min=7.0:sstart_std=0:sstart_sum=7.0])0:1.8e-08[&&NHX:Sample_counter=rhiztom1--3||rhiztom2--3||rhiztom3--4:Type_counter=capture--10:besthit_avg=63.3:besthit_max=63.3:besthit_min=63.3:besthit_std=0:besthit_sum=63.3:bitscore_avg=108.0:bitscore_max=108.0:bitscore_min=108.0:bitscore_std=0:bitscore_sum=108.0:capture_class_counter=c__Alphaproteobacteria--3||c__Verrucomicrobiae--7:capture_domain_counter=d__Bacteria--10:capture_family_counter=f__Devosiaceae--1||f__Rhodobacteraceae--1||f__SXTU01--7||f__Stappiaceae--1:capture_genus_counter=g__Devosia--1||g__HLUCCA09--1||g__Roseibium--1||g__SXTU01--7:capture_order_counter=o__Pedosphaerales--7||o__Rhizobiales--2||o__Rhodobacterales--1:capture_phylum_counter=p__Proteobacteria--3||p__Verrucomicrobiota--7:capture_species_counter=s__Devosia sp001427875--1||s__HLUCCA09 sp003390865--1||s__Roseibium polysiphoniae--1||s__SXTU01 sp005791875--7:evalue_avg=1.18e-30:evalue_max=1.18e-30:evalue_min=1.18e-30:evalue_std=0:evalue_sum=1.18e-30:gapopen_avg=0.0:gapopen_max=0.0:gapopen_min=0.0:gapopen_std=0:gapopen_sum=0.0:gtdb_class_counter=:gtdb_domain_counter=:gtdb_family_counter=:gtdb_genus_counter=:gtdb_order_counter=:gtdb_phylum_counter=:gtdb_species_counter=:heptad_counter=MCP-64H--10:lbd_counter=:length_avg=98.0:length_max=98.0:length_min=98.0:length_std=0:length_sum=98.0:mismatch_avg=36.0:mismatch_max=36.0:mismatch_min=36.0:mismatch_std=0:mismatch_sum=36.0:name=N44018:qcovhsp_avg=99.0:qcovhsp_max=99.0:qcovhsp_min=99.0:qcovhsp_std=0:qcovhsp_sum=99.0:qend_avg=99.0:qend_max=99.0:qend_min=99.0:qend_std=0:qend_sum=99.0:qstart_avg=2.0:qstart_max=2.0:qstart_min=2.0:qstart_std=0:qstart_sum=2.0:ref_name_counter=RS_GCF_014193675.1_protein.faa_NZ_BLXZ01000001.1_724@PF00015_full_PFAM.268.445--1:scovhsp_avg=55.4:scovhsp_max=55.4:scovhsp_min=55.4:scovhsp_std=0:scovhsp_sum=55.4:send_avg=104.0:send_max=104.0:send_min=104.0:send_std=0:send_sum=104.0:sstart_avg=7.0:sstart_max=7.0:sstart_min=7.0:sstart_std=0:sstart_sum=7.0])0.638:1.8e-08[&&NHX:Sample_counter=rhiztom1--5||rhiztom2--3||rhiztom3--4:Type_counter=capture--12:besthit_avg=63.3:besthit_max=63.3:besthit_min=63.3:besthit_std=0:besthit_sum=63.3:bitscore_avg=108.0:bitscore_max=108.0:bitscore_min=108.0:bitscore_std=0:bitscore_sum=108.0:capture_class_counter=c__Alphaproteobacteria--4||c__Gammaproteobacteria--1||c__Verrucomicrobiae--7:capture_domain_counter=d__Bacteria--12:capture_family_counter=f__Azospirillaceae--1||f__Devosiaceae--1||f__Gallionellaceae--1||f__Rhodobacteraceae--1||f__SXTU01--7||f__Stappiaceae--1:capture_genus_counter=g__Azospirillum--1||g__Devosia--1||g__HLUCCA09--1||g__Roseibium--1||g__SXTU01--7||g__Sideroxydans--1:capture_order_counter=o__Azospirillales--1||o__Burkholderiales--1||o__Pedosphaerales--7||o__Rhizobiales--2||o__Rhodobacterales--1:capture_phylum_counter=p__Proteobacteria--5||p__Verrucomicrobiota--7:capture_species_counter=s__Azospirillum sp003116035--1||s__Devosia sp001427875--1||s__HLUCCA09 sp003390865--1||s__Roseibium polysiphoniae--1||s__SXTU01 sp005791875--7||s__Sideroxydans sp011620315--1:evalue_avg=1.18e-30:evalue_max=1.18e-30:evalue_min=1.18e-30:evalue_std=0:evalue_sum=1.18e-30:gapopen_avg=0.0:gapopen_max=0.0:gapopen_min=0.0:gapopen_std=0:gapopen_sum=0.0:gtdb_class_counter=:gtdb_domain_counter=:gtdb_family_counter=:gtdb_genus_counter=:gtdb_order_counter=:gtdb_phylum_counter=:gtdb_species_counter=:heptad_counter=MCP-40H--1||MCP-64H--11:lbd_counter=:length_avg=98.0:length_max=98.0:length_min=98.0:length_std=0:length_sum=98.0:mismatch_avg=36.0:mismatch_max=36.0:mismatch_min=36.0:mismatch_std=0:mismatch_sum=36.0:name=N44019:qcovhsp_avg=99.0:qcovhsp_max=99.0:qcovhsp_min=99.0:qcovhsp_std=0:qcovhsp_sum=99.0:qend_avg=99.0:qend_max=99.0:qend_min=99.0:qend_std=0:qend_sum=99.0:qstart_avg=2.0:qstart_max=2.0:qstart_min=2.0:qstart_std=0:qstart_sum=2.0:ref_name_counter=RS_GCF_014193675.1_protein.faa_NZ_BLXZ01000001.1_724@PF00015_full_PFAM.268.445--1:scovhsp_avg=55.4:scovhsp_max=55.4:scovhsp_min=55.4:scovhsp_std=0:scovhsp_sum=55.4:send_avg=104.0:send_max=104.0:send_min=104.0:send_std=0:send_sum=104.0:sstart_avg=7.0:sstart_max=7.0:sstart_min=7.0:sstart_std=0:sstart_sum=7.0])0:5e-09[&&NHX:Sample_counter=rhiztom1--6||rhiztom2--3||rhiztom3--5:Type_counter=capture--14:besthit_avg=62.95:besthit_max=63.3:besthit_min=62.6:besthit_std=0.49497474683058024:besthit_sum=125.9:bitscore_avg=106.5:bitscore_max=108.0:bitscore_min=105.0:bitscore_std=2.1213203435596424:bitscore_sum=213.0:capture_class_counter=c__Alphaproteobacteria--4||c__Gammaproteobacteria--1||c__Nitrospiria--1||c__Verrucomicrobiae--8:capture_domain_counter=d__Bacteria--14:capture_family_counter=f__Azospirillaceae--1||f__Devosiaceae--1||f__Gallionellaceae--1||f__Nitrospiraceae--1||f__Rhodobacteraceae--1||f__SXTU01--8||f__Stappiaceae--1:capture_genus_counter=g__Azospirillum--1||g__Devosia--1||g__HLUCCA09--1||g__Nitrospira_A--1||g__Roseibium--1||g__SXTU01--8||g__Sideroxydans--1:capture_order_counter=o__Azospirillales--1||o__Burkholderiales--1||o__Nitrospirales--1||o__Pedosphaerales--8||o__Rhizobiales--2||o__Rhodobacterales--1:capture_phylum_counter=p__Nitrospirota--1||p__Proteobacteria--5||p__Verrucomicrobiota--8:capture_species_counter=s__Azospirillum sp003116035--1||s__Devosia sp001427875--1||s__HLUCCA09 sp003390865--1||s__Nitrospira_A sp014055465--1||s__Roseibium polysiphoniae--1||s__SXTU01 sp005791875--8||s__Sideroxydans sp011620315--1:evalue_avg=9.339999999999999e-30:evalue_max=1.75e-29:evalue_min=1.18e-30:evalue_std=1.1539982668964456e-29:evalue_sum=1.8679999999999998e-29:gapopen_avg=0.0:gapopen_max=0.0:gapopen_min=0.0:gapopen_std=0.0:gapopen_sum=0.0:gtdb_class_counter=:gtdb_domain_counter=:gtdb_family_counter=:gtdb_genus_counter=:gtdb_order_counter=:gtdb_phylum_counter=:gtdb_species_counter=:heptad_counter=MCP-40H--2||MCP-64H--12:lbd_counter=:length_avg=98.5:length_max=99.0:length_min=98.0:length_std=0.7071067811865476:length_sum=197.0:mismatch_avg=36.5:mismatch_max=37.0:mismatch_min=36.0:mismatch_std=0.7071067811865476:mismatch_sum=73.0:name=N44020:qcovhsp_avg=97.55:qcovhsp_max=99.0:qcovhsp_min=96.1:qcovhsp_std=2.0506096654409918:qcovhsp_sum=195.1:qend_avg=99.0:qend_max=99.0:qend_min=99.0:qend_std=0.0:qend_sum=198.0:qstart_avg=1.5:qstart_max=2.0:qstart_min=1.0:qstart_std=0.7071067811865476:qstart_sum=3.0:ref_name_counter=GB_GCA_016218825.1_protein.faa_JACRCV010000041.1_32@PF00015_full_PFAM.264.459--1||RS_GCF_014193675.1_protein.faa_NZ_BLXZ01000001.1_724@PF00015_full_PFAM.268.445--1:scovhsp_avg=53.099999999999994:scovhsp_max=55.4:scovhsp_min=50.8:scovhsp_std=3.2526911934581193:scovhsp_sum=106.19999999999999:send_avg=121.0:send_max=138.0:send_min=104.0:send_std=24.041630560342615:send_sum=242.0:sstart_avg=23.5:sstart_max=40.0:sstart_min=7.0:sstart_std=23.33452377915607:sstart_sum=47.0],((f1985470-3042-4700-91f6-85528e6f5397_6@MCPsignal.768.852:0.0184737[&&NHX:Sample=rhiztom3:Type=capture:capture_class=c__Alphaproteobacteria:capture_domain=d__Bacteria:capture_family=f__Azospirillaceae:capture_genus=g__Azospirillum:capture_order=o__Azospirillales:capture_phylum=p__Proteobacteria:capture_species=s__Azospirillum sp003116035:heptad=MCP-40H],(((((152a8338-d635-41a9-9277-a5cc8cf3c903_2@MCPsignal.130.222:0.0195085[&&NHX:Sample=rhiztom2:Type=capture:besthit=61.5:bitscore=96.7:capture_class=c__Alphaproteobacteria:capture_domain=d__Bacteria:capture_family=f__Stappiaceae:capture_genus=g__Roseibium:capture_order=o__Rhizobiales:capture_phylum=p__Proteobacteria:capture_species=s__Roseibium polysiphoniae:evalue=3e-26:gapopen=0.0:heptad=MCP-64H:length=91.0:mismatch=35.0:qcovhsp=98.9:qend=92.0:qstart=2.0:ref_name=RS_GCF_000022265.1_protein.faa_NC_011979.1_1861@PF00015_full_PFAM.434.611:scovhsp=51.4:send=95.0:sstart=5.0],(bfd659de-275d-409d-a68e-065b1d78b757_4@MCPsignal.320.417:0.0481517[&&NHX:Sample=rhiztom1:Type=capture:capture_class=c__Nitrospiria:capture_domain=d__Bacteria:capture_family=f__Nitrospiraceae:capture_genus=g__Nitrospira_A:capture_order=o__Nitrospirales:capture_phylum=p__Nitrospirota:capture_species=s__Nitrospira_A sp014055465:heptad=MCP-64H],2db0b62f-8488-4235-9572-1b96ca8e76f6_3@MCPsignal.274.399:1.3e-08[&&NHX:Sample=rhiztom2:Type=capture:besthit=60.0:bitscore=120.0:capture_class=c__Verrucomicrobiae:capture_domain=d__Bacteria:capture_family=f__SXTU01:capture_genus=g__SXTU01:capture_order=o__Pedosphaerales:capture_phylum=p__Verrucomicrobiota:capture_species=s__SXTU01 sp005791875:evalue=6.49e-35:gapopen=1.0:heptad=MCP-64H:length=120.0:mismatch=47.0:qcovhsp=96.0:qend=122.0:qstart=3.0:ref_name=RS_GCF_001278055.1_protein.faa_NZ_CP010802.1_3160@PF00015_full_PFAM.473.675:scovhsp=58.9:send=135.0:sstart=17.0])0:1.3e-08[&&NHX:Sample_counter=rhiztom1--1||rhiztom2--1:Type_counter=capture--2:besthit_avg=60.0:besthit_max=60.0:besthit_min=60.0:besthit_std=0:besthit_sum=60.0:bitscore_avg=120.0:bitscore_max=120.0:bitscore_min=120.0:bitscore_std=0:bitscore_sum=120.0:capture_class_counter=c__Nitrospiria--1||c__Verrucomicrobiae--1:capture_domain_counter=d__Bacteria--2:capture_family_counter=f__Nitrospiraceae--1||f__SXTU01--1:capture_genus_counter=g__Nitrospira_A--1||g__SXTU01--1:capture_order_counter=o__Nitrospirales--1||o__Pedosphaerales--1:capture_phylum_counter=p__Nitrospirota--1||p__Verrucomicrobiota--1:capture_species_counter=s__Nitrospira_A sp014055465--1||s__SXTU01 sp005791875--1:evalue_avg=6.49e-35:evalue_max=6.49e-35:evalue_min=6.49e-35:evalue_std=0:evalue_sum=6.49e-35:gapopen_avg=1.0:gapopen_max=1.0:gapopen_min=1.0:gapopen_std=0:gapopen_sum=1.0:gtdb_class_counter=:gtdb_domain_counter=:gtdb_family_counter=:gtdb_genus_counter=:gtdb_order_counter=:gtdb_phylum_counter=:gtdb_species_counter=:heptad_counter=MCP-64H--2:lbd_counter=:length_avg=120.0:length_max=120.0:length_min=120.0:length_std=0:length_sum=120.0:mismatch_avg=47.0:mismatch_max=47.0:mismatch_min=47.0:mismatch_std=0:mismatch_sum=47.0:name=N44025:qcovhsp_avg=96.0:qcovhsp_max=96.0:qcovhsp_min=96.0:qcovhsp_std=0:qcovhsp_sum=96.0:qend_avg=122.0:qend_max=122.0:qend_min=122.0:qend_std=0:qend_sum=122.0:qstart_avg=3.0:qstart_max=3.0:qstart_min=3.0:qstart_std=0:qstart_sum=3.0:ref_name_counter=RS_GCF_001278055.1_protein.faa_NZ_CP010802.1_3160@PF00015_full_PFAM.473.675--1:scovhsp_avg=58.9:scovhsp_max=58.9:scovhsp_min=58.9:scovhsp_std=0:scovhsp_sum=58.9:send_avg=135.0:send_max=135.0:send_min=135.0:send_std=0:send_sum=135.0:sstart_avg=17.0:sstart_max=17.0:sstart_min=17.0:sstart_std=0:sstart_sum=17.0])0.395:0.0106934[&&NHX:Sample_counter=rhiztom1--1||rhiztom2--2:Type_counter=capture--3:besthit_avg=60.75:besthit_max=61.5:besthit_min=60.0:besthit_std=1.0606601717798212:besthit_sum=121.5:bitscore_avg=108.35:bitscore_max=120.0:bitscore_min=96.7:bitscore_std=16.475588001646557:bitscore_sum=216.7:capture_class_counter=c__Alphaproteobacteria--1||c__Nitrospiria--1||c__Verrucomicrobiae--1:capture_domain_counter=d__Bacteria--3:capture_family_counter=f__Nitrospiraceae--1||f__SXTU01--1||f__Stappiaceae--1:capture_genus_counter=g__Nitrospira_A--1||g__Roseibium--1||g__SXTU01--1:capture_order_counter=o__Nitrospirales--1||o__Pedosphaerales--1||o__Rhizobiales--1:capture_phylum_counter=p__Nitrospirota--1||p__Proteobacteria--1||p__Verrucomicrobiota--1:capture_species_counter=s__Nitrospira_A sp014055465--1||s__Roseibium polysiphoniae--1||s__SXTU01 sp005791875--1:evalue_avg=1.500000003245e-26:evalue_max=3e-26:evalue_min=6.49e-35:evalue_std=2.1213203389705196e-26:evalue_sum=3.00000000649e-26:gapopen_avg=0.5:gapopen_max=1.0:gapopen_min=0.0:gapopen_std=0.7071067811865476:gapopen_sum=1.0:gtdb_class_counter=:gtdb_domain_counter=:gtdb_family_counter=:gtdb_genus_counter=:gtdb_order_counter=:gtdb_phylum_counter=:gtdb_species_counter=:heptad_counter=MCP-64H--3:lbd_counter=:length_avg=105.5:length_max=120.0:length_min=91.0:length_std=20.506096654409877:length_sum=211.0:mismatch_avg=41.0:mismatch_max=47.0:mismatch_min=35.0:mismatch_std=8.48528137423857:mismatch_sum=82.0:name=N44026:qcovhsp_avg=97.45:qcovhsp_max=98.9:qcovhsp_min=96.0:qcovhsp_std=2.0506096654409918:qcovhsp_sum=194.9:qend_avg=107.0:qend_max=122.0:qend_min=92.0:qend_std=21.213203435596427:qend_sum=214.0:qstart_avg=2.5:qstart_max=3.0:qstart_min=2.0:qstart_std=0.7071067811865476:qstart_sum=5.0:ref_name_counter=RS_GCF_000022265.1_protein.faa_NC_011979.1_1861@PF00015_full_PFAM.434.611--1||RS_GCF_001278055.1_protein.faa_NZ_CP010802.1_3160@PF00015_full_PFAM.473.675--1:scovhsp_avg=55.15:scovhsp_max=58.9:scovhsp_min=51.4:scovhsp_std=5.303300858899107:scovhsp_sum=110.3:send_avg=115.0:send_max=135.0:send_min=95.0:send_std=28.284271247461902:send_sum=230.0:sstart_avg=11.0:sstart_max=17.0:sstart_min=5.0:sstart_std=8.48528137423857:sstart_sum=22.0],k127_977293_6@MCPsignal.6.120:0.23816)0.78:0.0343364[&&NHX:Sample_counter=rhiztom1--1||rhiztom2--2:Type_counter=capture--3:besthit_avg=60.75:besthit_max=61.5:besthit_min=60.0:besthit_std=1.0606601717798212:besthit_sum=121.5:bitscore_avg=108.35:bitscore_max=120.0:bitscore_min=96.7:bitscore_std=16.475588001646557:bitscore_sum=216.7:capture_class_counter=c__Alphaproteobacteria--1||c__Nitrospiria--1||c__Verrucomicrobiae--1:capture_domain_counter=d__Bacteria--3:capture_family_counter=f__Nitrospiraceae--1||f__SXTU01--1||f__Stappiaceae--1:capture_genus_counter=g__Nitrospira_A--1||g__Roseibium--1||g__SXTU01--1:capture_order_counter=o__Nitrospirales--1||o__Pedosphaerales--1||o__Rhizobiales--1:capture_phylum_counter=p__Nitrospirota--1||p__Proteobacteria--1||p__Verrucomicrobiota--1:capture_species_counter=s__Nitrospira_A sp014055465--1||s__Roseibium polysiphoniae--1||s__SXTU01 sp005791875--1:evalue_avg=1.500000003245e-26:evalue_max=3e-26:evalue_min=6.49e-35:evalue_std=2.1213203389705196e-26:evalue_sum=3.00000000649e-26:gapopen_avg=0.5:gapopen_max=1.0:gapopen_min=0.0:gapopen_std=0.7071067811865476:gapopen_sum=1.0:gtdb_class_counter=:gtdb_domain_counter=:gtdb_family_counter=:gtdb_genus_counter=:gtdb_order_counter=:gtdb_phylum_counter=:gtdb_species_counter=:heptad_counter=MCP-64H--3:lbd_counter=:length_avg=105.5:length_max=120.0:length_min=91.0:length_std=20.506096654409877:length_sum=211.0:mismatch_avg=41.0:mismatch_max=47.0:mismatch_min=35.0:mismatch_std=8.48528137423857:mismatch_sum=82.0:name=N44028:qcovhsp_avg=97.45:qcovhsp_max=98.9:qcovhsp_min=96.0:qcovhsp_std=2.0506096654409918:qcovhsp_sum=194.9:qend_avg=107.0:qend_max=122.0:qend_min=92.0:qend_std=21.213203435596427:qend_sum=214.0:qstart_avg=2.5:qstart_max=3.0:qstart_min=2.0:qstart_std=0.7071067811865476:qstart_sum=5.0:ref_name_counter=RS_GCF_000022265.1_protein.faa_NC_011979.1_1861@PF00015_full_PFAM.434.611--1||RS_GCF_001278055.1_protein.faa_NZ_CP010802.1_3160@PF00015_full_PFAM.473.675--1:scovhsp_avg=55.15:scovhsp_max=58.9:scovhsp_min=51.4:scovhsp_std=5.303300858899107:scovhsp_sum=110.3:send_avg=115.0:send_max=135.0:send_min=95.0:send_std=28.284271247461902:send_sum=230.0:sstart_avg=11.0:sstart_max=17.0:sstart_min=5.0:sstart_std=8.48528137423857:sstart_sum=22.0],f1dbfb60-989b-499e-b0fc-eb9a6faff0a8_6@MCPsignal.183.277:1.93571[&&NHX:Sample=rhiztom1:Type=capture:besthit=45.8:bitscore=58.5:capture_class=c__Gammaproteobacteria:capture_domain=d__Bacteria:capture_family=f__Pseudomonadaceae:capture_genus=g__Pseudomonas_E:capture_order=o__Pseudomonadales:capture_phylum=p__Proteobacteria:capture_species=s__Pseudomonas_E sp012985665:evalue=2.09e-11:gapopen=2.0:heptad=MCP-36H:length=96.0:mismatch=50.0:qcovhsp=100.0:qend=94.0:qstart=1.0:ref_name=RS_GCF_014192155.1_protein.faa_NZ_JACHXO010000001.1_454@PF00015_full_PFAM.342.527:scovhsp=51.9:send=160.0:sstart=65.0])0.62:0.0100139[&&NHX:Sample_counter=rhiztom1--2||rhiztom2--2:Type_counter=capture--4:besthit_avg=55.76666666666667:besthit_max=61.5:besthit_min=45.8:besthit_std=8.66390981793632:besthit_sum=167.3:bitscore_avg=91.73333333333333:bitscore_max=120.0:bitscore_min=58.5:bitscore_std=31.049369290427354:bitscore_sum=275.2:capture_class_counter=c__Alphaproteobacteria--1||c__Gammaproteobacteria--1||c__Nitrospiria--1||c__Verrucomicrobiae--1:capture_domain_counter=d__Bacteria--4:capture_family_counter=f__Nitrospiraceae--1||f__Pseudomonadaceae--1||f__SXTU01--1||f__Stappiaceae--1:capture_genus_counter=g__Nitrospira_A--1||g__Pseudomonas_E--1||g__Roseibium--1||g__SXTU01--1:capture_order_counter=o__Nitrospirales--1||o__Pedosphaerales--1||o__Pseudomonadales--1||o__Rhizobiales--1:capture_phylum_counter=p__Nitrospirota--1||p__Proteobacteria--2||p__Verrucomicrobiota--1:capture_species_counter=s__Nitrospira_A sp014055465--1||s__Pseudomonas_E sp012985665--1||s__Roseibium polysiphoniae--1||s__SXTU01 sp005791875--1:evalue_avg=6.966666666666677e-12:evalue_max=2.09e-11:evalue_min=6.49e-35:evalue_std=1.206662062606317e-11:evalue_sum=2.090000000000003e-11:gapopen_avg=1.0:gapopen_max=2.0:gapopen_min=0.0:gapopen_std=1.0:gapopen_sum=3.0:gtdb_class_counter=:gtdb_domain_counter=:gtdb_family_counter=:gtdb_genus_counter=:gtdb_order_counter=:gtdb_phylum_counter=:gtdb_species_counter=:heptad_counter=MCP-36H--1||MCP-64H--3:lbd_counter=:length_avg=102.33333333333333:length_max=120.0:length_min=91.0:length_std=15.50268793897798:length_sum=307.0:mismatch_avg=44.0:mismatch_max=50.0:mismatch_min=35.0:mismatch_std=7.937253933193772:mismatch_sum=132.0:name=N44030:qcovhsp_avg=98.3:qcovhsp_max=100.0:qcovhsp_min=96.0:qcovhsp_std=2.0663978319771834:qcovhsp_sum=294.9:qend_avg=102.66666666666667:qend_max=122.0:qend_min=92.0:qend_std=16.77299416721217:qend_sum=308.0:qstart_avg=2.0:qstart_max=3.0:qstart_min=1.0:qstart_std=1.0:qstart_sum=6.0:ref_name_counter=RS_GCF_000022265.1_protein.faa_NC_011979.1_1861@PF00015_full_PFAM.434.611--1||RS_GCF_001278055.1_protein.faa_NZ_CP010802.1_3160@PF00015_full_PFAM.473.675--1||RS_GCF_014192155.1_protein.faa_NZ_JACHXO010000001.1_454@PF00015_full_PFAM.342.527--1:scovhsp_avg=54.06666666666666:scovhsp_max=58.9:scovhsp_min=51.4:scovhsp_std=4.193248541803042:scovhsp_sum=162.2:send_avg=130.0:send_max=160.0:send_min=95.0:send_std=32.78719262151:send_sum=390.0:sstart_avg=29.0:sstart_max=65.0:sstart_min=5.0:sstart_std=31.74901573277509:sstart_sum=87.0],3de0a647-a68e-41b1-b3fa-6443ed0badba_2@MCPsignal.131.279:5e-09[&&NHX:Sample=rhiztom1:Type=capture:capture_class=c__Nitrospiria:capture_domain=d__Bacteria:capture_family=f__Nitrospiraceae:capture_genus=g__Nitrospira_A:capture_order=o__Nitrospirales:capture_phylum=p__Nitrospirota:capture_species=s__Nitrospira_A sp014055465:heptad=MCP-40H])0.894:0.00905032[&&NHX:Sample_counter=rhiztom1--3||rhiztom2--2:Type_counter=capture--5:besthit_avg=55.76666666666667:besthit_max=61.5:besthit_min=45.8:besthit_std=8.66390981793632:besthit_sum=167.3:bitscore_avg=91.73333333333333:bitscore_max=120.0:bitscore_min=58.5:bitscore_std=31.049369290427357:bitscore_sum=275.2:capture_class_counter=c__Alphaproteobacteria--1||c__Gammaproteobacteria--1||c__Nitrospiria--2||c__Verrucomicrobiae--1:capture_domain_counter=d__Bacteria--5:capture_family_counter=f__Nitrospiraceae--2||f__Pseudomonadaceae--1||f__SXTU01--1||f__Stappiaceae--1:capture_genus_counter=g__Nitrospira_A--2||g__Pseudomonas_E--1||g__Roseibium--1||g__SXTU01--1:capture_order_counter=o__Nitrospirales--2||o__Pedosphaerales--1||o__Pseudomonadales--1||o__Rhizobiales--1:capture_phylum_counter=p__Nitrospirota--2||p__Proteobacteria--2||p__Verrucomicrobiota--1:capture_species_counter=s__Nitrospira_A sp014055465--2||s__Pseudomonas_E sp012985665--1||s__Roseibium polysiphoniae--1||s__SXTU01 sp005791875--1:evalue_avg=6.966666666666677e-12:evalue_max=2.09e-11:evalue_min=6.49e-35:evalue_std=1.206662062606317e-11:evalue_sum=2.090000000000003e-11:gapopen_avg=1.0:gapopen_max=2.0:gapopen_min=0.0:gapopen_std=1.0:gapopen_sum=3.0:gtdb_class_counter=:gtdb_domain_counter=:gtdb_family_counter=:gtdb_genus_counter=:gtdb_order_counter=:gtdb_phylum_counter=:gtdb_species_counter=:heptad_counter=MCP-36H--1||MCP-40H--1||MCP-64H--3:lbd_counter=:length_avg=102.33333333333333:length_max=120.0:length_min=91.0:length_std=15.50268793897798:length_sum=307.0:mismatch_avg=44.0:mismatch_max=50.0:mismatch_min=35.0:mismatch_std=7.937253933193772:mismatch_sum=132.0:name=N44032:qcovhsp_avg=98.3:qcovhsp_max=100.0:qcovhsp_min=96.0:qcovhsp_std=2.0663978319771834:qcovhsp_sum=294.9:qend_avg=102.66666666666667:qend_max=122.0:qend_min=92.0:qend_std=16.77299416721217:qend_sum=308.0:qstart_avg=2.0:qstart_max=3.0:qstart_min=1.0:qstart_std=1.0:qstart_sum=6.0:ref_name_counter=RS_GCF_000022265.1_protein.faa_NC_011979.1_1861@PF00015_full_PFAM.434.611--1||RS_GCF_001278055.1_protein.faa_NZ_CP010802.1_3160@PF00015_full_PFAM.473.675--1||RS_GCF_014192155.1_protein.faa_NZ_JACHXO010000001.1_454@PF00015_full_PFAM.342.527--1:scovhsp_avg=54.06666666666666:scovhsp_max=58.9:scovhsp_min=51.4:scovhsp_std=4.193248541803042:scovhsp_sum=162.2:send_avg=130.0:send_max=160.0:send_min=95.0:send_std=32.78719262151:send_sum=390.0:sstart_avg=29.0:sstart_max=65.0:sstart_min=5.0:sstart_std=31.74901573277509:sstart_sum=87.0],64c5e5bd-019d-59fb-9d16-367877fa31a9_3@MCPsignal.696.852:5e-09[&&NHX:Sample=rhiztom3:Type=capture:capture_class=c__Nitrospiria:capture_domain=d__Bacteria:capture_family=f__Nitrospiraceae:capture_genus=g__Nitrospira_A:capture_order=o__Nitrospirales:capture_phylum=p__Nitrospirota:capture_species=s__Nitrospira_A sp014055465:heptad=MCP-64H])0:5e-09[&&NHX:Sample_counter=rhiztom1--3||rhiztom2--2||rhiztom3--1:Type_counter=capture--6:besthit_avg=55.76666666666667:besthit_max=61.5:besthit_min=45.8:besthit_std=8.66390981793632:besthit_sum=167.3:bitscore_avg=91.73333333333333:bitscore_max=120.0:bitscore_min=58.5:bitscore_std=31.049369290427357:bitscore_sum=275.2:capture_class_counter=c__Alphaproteobacteria--1||c__Gammaproteobacteria--1||c__Nitrospiria--3||c__Verrucomicrobiae--1:capture_domain_counter=d__Bacteria--6:capture_family_counter=f__Nitrospiraceae--3||f__Pseudomonadaceae--1||f__SXTU01--1||f__Stappiaceae--1:capture_genus_counter=g__Nitrospira_A--3||g__Pseudomonas_E--1||g__Roseibium--1||g__SXTU01--1:capture_order_counter=o__Nitrospirales--3||o__Pedosphaerales--1||o__Pseudomonadales--1||o__Rhizobiales--1:capture_phylum_counter=p__Nitrospirota--3||p__Proteobacteria--2||p__Verrucomicrobiota--1:capture_species_counter=s__Nitrospira_A sp014055465--3||s__Pseudomonas_E sp012985665--1||s__Roseibium polysiphoniae--1||s__SXTU01 sp005791875--1:evalue_avg=6.966666666666677e-12:evalue_max=2.09e-11:evalue_min=6.49e-35:evalue_std=1.206662062606317e-11:evalue_sum=2.090000000000003e-11:gapopen_avg=1.0:gapopen_max=2.0:gapopen_min=0.0:gapopen_std=1.0:gapopen_sum=3.0:gtdb_class_counter=:gtdb_domain_counter=:gtdb_family_counter=:gtdb_genus_counter=:gtdb_order_counter=:gtdb_phylum_counter=:gtdb_species_counter=:heptad_counter=MCP-36H--1||MCP-40H--1||MCP-64H--4:lbd_counter=:length_avg=102.33333333333333:length_max=120.0:length_min=91.0:length_std=15.50268793897798:length_sum=307.0:mismatch_avg=44.0:mismatch_max=50.0:mismatch_min=35.0:mismatch_std=7.937253933193772:mismatch_sum=132.0:name=N44034:qcovhsp_avg=98.3:qcovhsp_max=100.0:qcovhsp_min=96.0:qcovhsp_std=2.0663978319771834:qcovhsp_sum=294.9:qend_avg=102.66666666666667:qend_max=122.0:qend_min=92.0:qend_std=16.77299416721217:qend_sum=308.0:qstart_avg=2.0:qstart_max=3.0:qstart_min=1.0:qstart_std=1.0:qstart_sum=6.0:ref_name_counter=RS_GCF_000022265.1_protein.faa_NC_011979.1_1861@PF00015_full_PFAM.434.611--1||RS_GCF_001278055.1_protein.faa_NZ_CP010802.1_3160@PF00015_full_PFAM.473.675--1||RS_GCF_014192155.1_protein.faa_NZ_JACHXO010000001.1_454@PF00015_full_PFAM.342.527--1:scovhsp_avg=54.06666666666666:scovhsp_max=58.9:scovhsp_min=51.4:scovhsp_std=4.193248541803042:scovhsp_sum=162.2:send_avg=130.0:send_max=160.0:send_min=95.0:send_std=32.78719262151:send_sum=390.0:sstart_avg=29.0:sstart_max=65.0:sstart_min=5.0:sstart_std=31.74901573277509:sstart_sum=87.0])0:5e-09[&&NHX:Sample_counter=rhiztom1--3||rhiztom2--2||rhiztom3--2:Type_counter=capture--7:besthit_avg=55.76666666666667:besthit_max=61.5:besthit_min=45.8:besthit_std=8.66390981793632:besthit_sum=167.3:bitscore_avg=91.73333333333333:bitscore_max=120.0:bitscore_min=58.5:bitscore_std=31.049369290427357:bitscore_sum=275.2:capture_class_counter=c__Alphaproteobacteria--2||c__Gammaproteobacteria--1||c__Nitrospiria--3||c__Verrucomicrobiae--1:capture_domain_counter=d__Bacteria--7:capture_family_counter=f__Azospirillaceae--1||f__Nitrospiraceae--3||f__Pseudomonadaceae--1||f__SXTU01--1||f__Stappiaceae--1:capture_genus_counter=g__Azospirillum--1||g__Nitrospira_A--3||g__Pseudomonas_E--1||g__Roseibium--1||g__SXTU01--1:capture_order_counter=o__Azospirillales--1||o__Nitrospirales--3||o__Pedosphaerales--1||o__Pseudomonadales--1||o__Rhizobiales--1:capture_phylum_counter=p__Nitrospirota--3||p__Proteobacteria--3||p__Verrucomicrobiota--1:capture_species_counter=s__Azospirillum sp003116035--1||s__Nitrospira_A sp014055465--3||s__Pseudomonas_E sp012985665--1||s__Roseibium polysiphoniae--1||s__SXTU01 sp005791875--1:evalue_avg=6.966666666666677e-12:evalue_max=2.09e-11:evalue_min=6.49e-35:evalue_std=1.206662062606317e-11:evalue_sum=2.090000000000003e-11:gapopen_avg=1.0:gapopen_max=2.0:gapopen_min=0.0:gapopen_std=1.0:gapopen_sum=3.0:gtdb_class_counter=:gtdb_domain_counter=:gtdb_family_counter=:gtdb_genus_counter=:gtdb_order_counter=:gtdb_phylum_counter=:gtdb_species_counter=:heptad_counter=MCP-36H--1||MCP-40H--2||MCP-64H--4:lbd_counter=:length_avg=102.33333333333333:length_max=120.0:length_min=91.0:length_std=15.50268793897798:length_sum=307.0:mismatch_avg=44.0:mismatch_max=50.0:mismatch_min=35.0:mismatch_std=7.937253933193772:mismatch_sum=132.0:name=N44035:qcovhsp_avg=98.3:qcovhsp_max=100.0:qcovhsp_min=96.0:qcovhsp_std=2.0663978319771834:qcovhsp_sum=294.9:qend_avg=102.66666666666667:qend_max=122.0:qend_min=92.0:qend_std=16.77299416721217:qend_sum=308.0:qstart_avg=2.0:qstart_max=3.0:qstart_min=1.0:qstart_std=1.0:qstart_sum=6.0:ref_name_counter=RS_GCF_000022265.1_protein.faa_NC_011979.1_1861@PF00015_full_PFAM.434.611--1||RS_GCF_001278055.1_protein.faa_NZ_CP010802.1_3160@PF00015_full_PFAM.473.675--1||RS_GCF_014192155.1_protein.faa_NZ_JACHXO010000001.1_454@PF00015_full_PFAM.342.527--1:scovhsp_avg=54.06666666666666:scovhsp_max=58.9:scovhsp_min=51.4:scovhsp_std=4.193248541803042:scovhsp_sum=162.2:send_avg=130.0:send_max=160.0:send_min=95.0:send_std=32.78719262151:send_sum=390.0:sstart_avg=29.0:sstart_max=65.0:sstart_min=5.0:sstart_std=31.74901573277509:sstart_sum=87.0],(b6cefe50-8fb8-4de2-b2b4-e9926ff95360_4@MCPsignal.391.568:0.071155[&&NHX:Sample=rhiztom2:Type=capture:besthit=46.6:bitscore=115.0:capture_class=c__Nitrospiria:capture_domain=d__Bacteria:capture_family=f__Nitrospiraceae:capture_genus=g__Nitrospira_A:capture_order=o__Nitrospirales:capture_phylum=p__Nitrospirota:capture_species=s__Nitrospira_A sp014055465:evalue=6.38e-32:gapopen=1.0:heptad=MCP-64H:length=176.0:mismatch=92.0:qcovhsp=98.3:qend=176.0:qstart=3.0:ref_name=GB_GCA_002869615.1_protein.faa_PKUH01000110.1_17@PF00015_full_PFAM.478.675:scovhsp=89.3:send=194.0:sstart=19.0],982343a2-168b-4112-b00d-db7214ef35a9_1@MCPsignal.214.393:5e-09[&&NHX:Sample=rhiztom2:Type=capture:capture_class=c__Verrucomicrobiae:capture_domain=d__Bacteria:capture_family=f__SXTU01:capture_genus=g__SXTU01:capture_order=o__Pedosphaerales:capture_phylum=p__Verrucomicrobiota:capture_species=s__SXTU01 sp005791875:heptad=MCP-64H])0:6e-09[&&NHX:Sample_counter=rhiztom2--2:Type_counter=capture--2:besthit_avg=46.6:besthit_max=46.6:besthit_min=46.6:besthit_std=0:besthit_sum=46.6:bitscore_avg=115.0:bitscore_max=115.0:bitscore_min=115.0:bitscore_std=0:bitscore_sum=115.0:capture_class_counter=c__Nitrospiria--1||c__Verrucomicrobiae--1:capture_domain_counter=d__Bacteria--2:capture_family_counter=f__Nitrospiraceae--1||f__SXTU01--1:capture_genus_counter=g__Nitrospira_A--1||g__SXTU01--1:capture_order_counter=o__Nitrospirales--1||o__Pedosphaerales--1:capture_phylum_counter=p__Nitrospirota--1||p__Verrucomicrobiota--1:capture_species_counter=s__Nitrospira_A sp014055465--1||s__SXTU01 sp005791875--1:evalue_avg=6.38e-32:evalue_max=6.38e-32:evalue_min=6.38e-32:evalue_std=0:evalue_sum=6.38e-32:gapopen_avg=1.0:gapopen_max=1.0:gapopen_min=1.0:gapopen_std=0:gapopen_sum=1.0:gtdb_class_counter=:gtdb_domain_counter=:gtdb_family_counter=:gtdb_genus_counter=:gtdb_order_counter=:gtdb_phylum_counter=:gtdb_species_counter=:heptad_counter=MCP-64H--2:lbd_counter=:length_avg=176.0:length_max=176.0:length_min=176.0:length_std=0:length_sum=176.0:mismatch_avg=92.0:mismatch_max=92.0:mismatch_min=92.0:mismatch_std=0:mismatch_sum=92.0:name=N44038:qcovhsp_avg=98.3:qcovhsp_max=98.3:qcovhsp_min=98.3:qcovhsp_std=0:qcovhsp_sum=98.3:qend_avg=176.0:qend_max=176.0:qend_min=176.0:qend_std=0:qend_sum=176.0:qstart_avg=3.0:qstart_max=3.0:qstart_min=3.0:qstart_std=0:qstart_sum=3.0:ref_name_counter=GB_GCA_002869615.1_protein.faa_PKUH01000110.1_17@PF00015_full_PFAM.478.675--1:scovhsp_avg=89.3:scovhsp_max=89.3:scovhsp_min=89.3:scovhsp_std=0:scovhsp_sum=89.3:send_avg=194.0:send_max=194.0:send_min=194.0:send_std=0:send_sum=194.0:sstart_avg=19.0:sstart_max=19.0:sstart_min=19.0:sstart_std=0:sstart_sum=19.0])0:5e-09[&&NHX:Sample_counter=rhiztom1--3||rhiztom2--4||rhiztom3--2:Type_counter=capture--9:besthit_avg=53.474999999999994:besthit_max=61.5:besthit_min=45.8:besthit_std=8.429066773176416:besthit_sum=213.89999999999998:bitscore_avg=97.55:bitscore_max=120.0:bitscore_min=58.5:bitscore_std=27.893428138780887:bitscore_sum=390.2:capture_class_counter=c__Alphaproteobacteria--2||c__Gammaproteobacteria--1||c__Nitrospiria--4||c__Verrucomicrobiae--2:capture_domain_counter=d__Bacteria--9:capture_family_counter=f__Azospirillaceae--1||f__Nitrospiraceae--4||f__Pseudomonadaceae--1||f__SXTU01--2||f__Stappiaceae--1:capture_genus_counter=g__Azospirillum--1||g__Nitrospira_A--4||g__Pseudomonas_E--1||g__Roseibium--1||g__SXTU01--2:capture_order_counter=o__Azospirillales--1||o__Nitrospirales--4||o__Pedosphaerales--2||o__Pseudomonadales--1||o__Rhizobiales--1:capture_phylum_counter=p__Nitrospirota--4||p__Proteobacteria--3||p__Verrucomicrobiota--2:capture_species_counter=s__Azospirillum sp003116035--1||s__Nitrospira_A sp014055465--4||s__Pseudomonas_E sp012985665--1||s__Roseibium polysiphoniae--1||s__SXTU01 sp005791875--2:evalue_avg=5.225000000000007e-12:evalue_max=2.09e-11:evalue_min=6.49e-35:evalue_std=1.0449999999999995e-11:evalue_sum=2.090000000000003e-11:gapopen_avg=1.0:gapopen_max=2.0:gapopen_min=0.0:gapopen_std=0.816496580927726:gapopen_sum=4.0:gtdb_class_counter=:gtdb_domain_counter=:gtdb_family_counter=:gtdb_genus_counter=:gtdb_order_counter=:gtdb_phylum_counter=:gtdb_species_counter=:heptad_counter=MCP-36H--1||MCP-40H--2||MCP-64H--6:lbd_counter=:length_avg=120.75:length_max=176.0:length_min=91.0:length_std=38.9476143899298:length_sum=483.0:mismatch_avg=56.0:mismatch_max=92.0:mismatch_min=35.0:mismatch_std=24.859605789312106:mismatch_sum=224.0:name=N44039:qcovhsp_avg=98.3:qcovhsp_max=100.0:qcovhsp_min=96.0:qcovhsp_std=1.6872067646458357:qcovhsp_sum=393.2:qend_avg=121.0:qend_max=176.0:qend_min=92.0:qend_std=39.14077158156185:qend_sum=484.0:qstart_avg=2.25:qstart_max=3.0:qstart_min=1.0:qstart_std=0.9574271077563381:qstart_sum=9.0:ref_name_counter=GB_GCA_002869615.1_protein.faa_PKUH01000110.1_17@PF00015_full_PFAM.478.675--1||RS_GCF_000022265.1_protein.faa_NC_011979.1_1861@PF00015_full_PFAM.434.611--1||RS_GCF_001278055.1_protein.faa_NZ_CP010802.1_3160@PF00015_full_PFAM.473.675--1||RS_GCF_014192155.1_protein.faa_NZ_JACHXO010000001.1_454@PF00015_full_PFAM.342.527--1:scovhsp_avg=62.875:scovhsp_max=89.3:scovhsp_min=51.4:scovhsp_std=17.94628559526084:scovhsp_sum=251.5:send_avg=146.0:send_max=194.0:send_min=95.0:send_std=41.72129751897305:send_sum=584.0:sstart_avg=26.5:sstart_max=65.0:sstart_min=5.0:sstart_std=26.40075756488817:sstart_sum=106.0])0.653:0.00863968[&&NHX:Sample_counter=rhiztom1--9||rhiztom2--7||rhiztom3--7:Type_counter=capture--23:besthit_avg=56.63333333333333:besthit_max=63.3:besthit_min=45.8:besthit_std=8.162025892305579:besthit_sum=339.8:bitscore_avg=100.53333333333335:bitscore_max=120.0:bitscore_min=58.5:bitscore_std=22.115303901747914:bitscore_sum=603.2:capture_class_counter=c__Alphaproteobacteria--6||c__Gammaproteobacteria--2||c__Nitrospiria--5||c__Verrucomicrobiae--10:capture_domain_counter=d__Bacteria--23:capture_family_counter=f__Azospirillaceae--2||f__Devosiaceae--1||f__Gallionellaceae--1||f__Nitrospiraceae--5||f__Pseudomonadaceae--1||f__Rhodobacteraceae--1||f__SXTU01--10||f__Stappiaceae--2:capture_genus_counter=g__Azospirillum--2||g__Devosia--1||g__HLUCCA09--1||g__Nitrospira_A--5||g__Pseudomonas_E--1||g__Roseibium--2||g__SXTU01--10||g__Sideroxydans--1:capture_order_counter=o__Azospirillales--2||o__Burkholderiales--1||o__Nitrospirales--5||o__Pedosphaerales--10||o__Pseudomonadales--1||o__Rhizobiales--3||o__Rhodobacterales--1:capture_phylum_counter=p__Nitrospirota--5||p__Proteobacteria--8||p__Verrucomicrobiota--10:capture_species_counter=s__Azospirillum sp003116035--2||s__Devosia sp001427875--1||s__HLUCCA09 sp003390865--1||s__Nitrospira_A sp014055465--5||s__Pseudomonas_E sp012985665--1||s__Roseibium polysiphoniae--2||s__SXTU01 sp005791875--10||s__Sideroxydans sp011620315--1:evalue_avg=3.4833333333333383e-12:evalue_max=2.09e-11:evalue_min=6.49e-35:evalue_std=8.532389270694735e-12:evalue_sum=2.090000000000003e-11:gapopen_avg=0.6666666666666666:gapopen_max=2.0:gapopen_min=0.0:gapopen_std=0.816496580927726:gapopen_sum=4.0:gtdb_class_counter=:gtdb_domain_counter=:gtdb_family_counter=:gtdb_genus_counter=:gtdb_order_counter=:gtdb_phylum_counter=:gtdb_species_counter=:heptad_counter=MCP-36H--1||MCP-40H--4||MCP-64H--18:lbd_counter=:length_avg=113.33333333333333:length_max=176.0:length_min=91.0:length_std=32.28415504030835:length_sum=680.0:mismatch_avg=49.5:mismatch_max=92.0:mismatch_min=35.0:mismatch_std=21.732464195300082:mismatch_sum=297.0:name=N44040:qcovhsp_avg=98.05:qcovhsp_max=100.0:qcovhsp_min=96.0:qcovhsp_std=1.6428633540255275:qcovhsp_sum=588.3:qend_avg=113.66666666666667:qend_max=176.0:qend_min=92.0:qend_std=32.37694653092948:qend_sum=682.0:qstart_avg=2.0:qstart_max=3.0:qstart_min=1.0:qstart_std=0.8944271909999159:qstart_sum=12.0:ref_name_counter=GB_GCA_002869615.1_protein.faa_PKUH01000110.1_17@PF00015_full_PFAM.478.675--1||GB_GCA_016218825.1_protein.faa_JACRCV010000041.1_32@PF00015_full_PFAM.264.459--1||RS_GCF_000022265.1_protein.faa_NC_011979.1_1861@PF00015_full_PFAM.434.611--1||RS_GCF_001278055.1_protein.faa_NZ_CP010802.1_3160@PF00015_full_PFAM.473.675--1||RS_GCF_014192155.1_protein.faa_NZ_JACHXO010000001.1_454@PF00015_full_PFAM.342.527--1||RS_GCF_014193675.1_protein.faa_NZ_BLXZ01000001.1_724@PF00015_full_PFAM.268.445--1:scovhsp_avg=59.61666666666665:scovhsp_max=89.3:scovhsp_min=50.8:scovhsp_std=14.860607883483995:scovhsp_sum=357.69999999999993:send_avg=137.66666666666666:send_max=194.0:send_min=95.0:send_std=36.42343567906063:send_sum=826.0:sstart_avg=25.5:sstart_max=65.0:sstart_min=5.0:sstart_std=23.010866998007703:sstart_sum=153.0])0.967:0.0919338[&&NHX:Sample_counter=rhiztom1--10||rhiztom2--7||rhiztom3--7:Type_counter=capture--24:besthit_avg=56.63333333333333:besthit_max=63.3:besthit_min=45.8:besthit_std=8.162025892305579:besthit_sum=339.8:bitscore_avg=100.53333333333335:bitscore_max=120.0:bitscore_min=58.5:bitscore_std=22.115303901747914:bitscore_sum=603.2:capture_class_counter=c__Alphaproteobacteria--6||c__Gammaproteobacteria--2||c__Nitrospiria--5||c__Verrucomicrobiae--11:capture_domain_counter=d__Bacteria--24:capture_family_counter=f__Azospirillaceae--2||f__Devosiaceae--1||f__Gallionellaceae--1||f__Nitrospiraceae--5||f__Pseudomonadaceae--1||f__Rhodobacteraceae--1||f__SXTU01--11||f__Stappiaceae--2:capture_genus_counter=g__Azospirillum--2||g__Devosia--1||g__HLUCCA09--1||g__Nitrospira_A--5||g__Pseudomonas_E--1||g__Roseibium--2||g__SXTU01--11||g__Sideroxydans--1:capture_order_counter=o__Azospirillales--2||o__Burkholderiales--1||o__Nitrospirales--5||o__Pedosphaerales--11||o__Pseudomonadales--1||o__Rhizobiales--3||o__Rhodobacterales--1:capture_phylum_counter=p__Nitrospirota--5||p__Proteobacteria--8||p__Verrucomicrobiota--11:capture_species_counter=s__Azospirillum sp003116035--2||s__Devosia sp001427875--1||s__HLUCCA09 sp003390865--1||s__Nitrospira_A sp014055465--5||s__Pseudomonas_E sp012985665--1||s__Roseibium polysiphoniae--2||s__SXTU01 sp005791875--11||s__Sideroxydans sp011620315--1:evalue_avg=3.4833333333333383e-12:evalue_max=2.09e-11:evalue_min=6.49e-35:evalue_std=8.532389270694735e-12:evalue_sum=2.090000000000003e-11:gapopen_avg=0.6666666666666666:gapopen_max=2.0:gapopen_min=0.0:gapopen_std=0.816496580927726:gapopen_sum=4.0:gtdb_class_counter=:gtdb_domain_counter=:gtdb_family_counter=:gtdb_genus_counter=:gtdb_order_counter=:gtdb_phylum_counter=:gtdb_species_counter=:heptad_counter=MCP-36H--1||MCP-40H--4||MCP-64H--19:lbd_counter=:length_avg=113.33333333333333:length_max=176.0:length_min=91.0:length_std=32.28415504030835:length_sum=680.0:mismatch_avg=49.5:mismatch_max=92.0:mismatch_min=35.0:mismatch_std=21.732464195300082:mismatch_sum=297.0:name=N44041:qcovhsp_avg=98.05:qcovhsp_max=100.0:qcovhsp_min=96.0:qcovhsp_std=1.6428633540255275:qcovhsp_sum=588.3:qend_avg=113.66666666666667:qend_max=176.0:qend_min=92.0:qend_std=32.37694653092948:qend_sum=682.0:qstart_avg=2.0:qstart_max=3.0:qstart_min=1.0:qstart_std=0.8944271909999159:qstart_sum=12.0:ref_name_counter=GB_GCA_002869615.1_protein.faa_PKUH01000110.1_17@PF00015_full_PFAM.478.675--1||GB_GCA_016218825.1_protein.faa_JACRCV010000041.1_32@PF00015_full_PFAM.264.459--1||RS_GCF_000022265.1_protein.faa_NC_011979.1_1861@PF00015_full_PFAM.434.611--1||RS_GCF_001278055.1_protein.faa_NZ_CP010802.1_3160@PF00015_full_PFAM.473.675--1||RS_GCF_014192155.1_protein.faa_NZ_JACHXO010000001.1_454@PF00015_full_PFAM.342.527--1||RS_GCF_014193675.1_protein.faa_NZ_BLXZ01000001.1_724@PF00015_full_PFAM.268.445--1:scovhsp_avg=59.61666666666665:scovhsp_max=89.3:scovhsp_min=50.8:scovhsp_std=14.860607883483995:scovhsp_sum=357.69999999999993:send_avg=137.66666666666666:send_max=194.0:send_min=95.0:send_std=36.42343567906063:send_sum=826.0:sstart_avg=25.5:sstart_max=65.0:sstart_min=5.0:sstart_std=23.010866998007703:sstart_sum=153.0],(k127_771196_3@MCPsignal.30.136:5e-09,((((31adeb86-eae3-4719-b76e-d94cdc5f77bf_5@MCPsignal.55.192:5e-09[&&NHX:Sample=rhiztom2:Type=capture:besthit=56.2:bitscore=131.0:capture_class=c__Methanomicrobia:capture_domain=d__Archaea:capture_family=f__Methanocorpusculaceae:capture_genus=g__Methanocalculus:capture_order=o__Methanomicrobiales:capture_phylum=p__Halobacteriota:capture_species=s__Methanocalculus sp007130455:evalue=6.9e-39:gapopen=0.0:heptad=MCP-40H:length=137.0:mismatch=60.0:qcovhsp=100.0:qend=137.0:qstart=1.0:ref_name=RS_GCF_003612115.1_protein.faa_NZ_RAWH01000104.1_21@PF00015_full_PFAM.403.597:scovhsp=70.6:send=137.0:sstart=1.0],((df6ea696-9acc-418f-b572-75e79175c733_6@MCPsignal.78.156:5e-09[&&NHX:Sample=rhiztom1:Type=capture:capture_class=c__Gemmatimonadetes:capture_domain=d__Bacteria:capture_family=f__Gemmatimonadaceae:capture_genus=g__JACDHQ01:capture_order=o__Gemmatimonadales:capture_phylum=p__Gemmatimonadota:capture_species=s__JACDHQ01 sp013820975:heptad=MCP-64H],((e7806a2d-fec1-5dc7-ba9b-f6a12aa1296b_4@MCPsignal.482.531:5e-09[&&NHX:Sample=rhiztom2:Type=capture:capture_class=c__Deferribacteres:capture_domain=d__Bacteria:capture_family=f__Denitrovibrionaceae:capture_genus=g__Seleniivibrio:capture_order=o__Deferribacterales:capture_phylum=p__Deferribacterota:capture_species=s__Seleniivibrio woodruffii:heptad=MCP-64H],(60e5194d-2ce4-49c2-82f3-f9580fdb1597_2@MCPsignal.214.273:0.0549443[&&NHX:Sample=rhiztom2:Type=capture:capture_class=c__Methanomicrobia:capture_domain=d__Archaea:capture_family=f__Methanocorpusculaceae:capture_genus=g__Methanocalculus:capture_order=o__Methanomicrobiales:capture_phylum=p__Halobacteriota:capture_species=s__Methanocalculus sp007130455:heptad=MCP-64H],7ccb7ef4-9191-515f-b229-b035aec72f75_3@MCPsignal.110.188:0.0342992[&&NHX:Sample=rhiztom2:Type=capture:capture_class=c__Deferribacteres:capture_domain=d__Bacteria:capture_family=f__Denitrovibrionaceae:capture_genus=g__Seleniivibrio:capture_order=o__Deferribacterales:capture_phylum=p__Deferribacterota:capture_species=s__Seleniivibrio woodruffii:heptad=MCP-64H])0:5e-09[&&NHX:Sample_counter=rhiztom2--2:Type_counter=capture--2:capture_class_counter=c__Deferribacteres--1||c__Methanomicrobia--1:capture_domain_counter=d__Archaea--1||d__Bacteria--1:capture_family_counter=f__Denitrovibrionaceae--1||f__Methanocorpusculaceae--1:capture_genus_counter=g__Methanocalculus--1||g__Seleniivibrio--1:capture_order_counter=o__Deferribacterales--1||o__Methanomicrobiales--1:capture_phylum_counter=p__Deferribacterota--1||p__Halobacteriota--1:capture_species_counter=s__Methanocalculus sp007130455--1||s__Seleniivibrio woodruffii--1:gtdb_class_counter=:gtdb_domain_counter=:gtdb_family_counter=:gtdb_genus_counter=:gtdb_order_counter=:gtdb_phylum_counter=:gtdb_species_counter=:heptad_counter=MCP-64H--2:lbd_counter=:name=N44048:ref_name_counter=])0:5e-09[&&NHX:Sample_counter=rhiztom2--3:Type_counter=capture--3:capture_class_counter=c__Deferribacteres--2||c__Methanomicrobia--1:capture_domain_counter=d__Archaea--1||d__Bacteria--2:capture_family_counter=f__Denitrovibrionaceae--2||f__Methanocorpusculaceae--1:capture_genus_counter=g__Methanocalculus--1||g__Seleniivibrio--2:capture_order_counter=o__Deferribacterales--2||o__Methanomicrobiales--1:capture_phylum_counter=p__Deferribacterota--2||p__Halobacteriota--1:capture_species_counter=s__Methanocalculus sp007130455--1||s__Seleniivibrio woodruffii--2:gtdb_class_counter=:gtdb_domain_counter=:gtdb_family_counter=:gtdb_genus_counter=:gtdb_order_counter=:gtdb_phylum_counter=:gtdb_species_counter=:heptad_counter=MCP-64H--3:lbd_counter=:name=N44049:ref_name_counter=],((1bbd9725-f1f6-4645-bb03-ab9aabf97b37_1@MCPsignal.338.398:5e-09[&&NHX:Sample=rhiztom3:Type=capture:capture_class=c__Methanomicrobia:capture_domain=d__Archaea:capture_family=f__Methanocorpusculaceae:capture_genus=g__Methanocalculus:capture_order=o__Methanomicrobiales:capture_phylum=p__Halobacteriota:capture_species=s__Methanocalculus sp007130455:heptad=MCP-64H],((((e285dbc2-6036-4183-ad31-0ba98bb8e9df_2@MCPsignal.388.481:5e-09[&&NHX:Sample=rhiztom1:Type=capture:capture_class=c__Alphaproteobacteria:capture_domain=d__Bacteria:capture_family=f__Rhodobacteraceae:capture_genus=g__Gemmobacter_B:capture_order=o__Rhodobacterales:capture_phylum=p__Proteobacteria:capture_species=s__Gemmobacter_B sp002855575:heptad=MCP-64H],c6e7c1f2-77c1-49ae-8d10-18738dcb8680_5@MCPsignal.240.362:5e-09[&&NHX:Sample=rhiztom3:Type=capture:capture_class=c__Alphaproteobacteria:capture_domain=d__Bacteria:capture_family=f__Rhodobacteraceae:capture_genus=g__Gemmobacter_B:capture_order=o__Rhodobacterales:capture_phylum=p__Proteobacteria:capture_species=s__Gemmobacter_B sp002855575:heptad=MCP-64H])0.814:5e-09[&&NHX:Sample_counter=rhiztom1--1||rhiztom3--1:Type_counter=capture--2:capture_class_counter=c__Alphaproteobacteria--2:capture_domain_counter=d__Bacteria--2:capture_family_counter=f__Rhodobacteraceae--2:capture_genus_counter=g__Gemmobacter_B--2:capture_order_counter=o__Rhodobacterales--2:capture_phylum_counter=p__Proteobacteria--2:capture_species_counter=s__Gemmobacter_B sp002855575--2:gtdb_class_counter=:gtdb_domain_counter=:gtdb_family_counter=:gtdb_genus_counter=:gtdb_order_counter=:gtdb_phylum_counter=:gtdb_species_counter=:heptad_counter=MCP-64H--2:lbd_counter=:name=N44053:ref_name_counter=],6f7d8567-b8b5-45ff-95af-d04f67a4688e_1@MCPsignal.309.402:0.00936749[&&NHX:Sample=rhiztom3:Type=capture:capture_class=c__Gammaproteobacteria:capture_domain=d__Bacteria:capture_family=f__Pseudomonadaceae:capture_genus=g__Pseudomonas_E:capture_order=o__Pseudomonadales:capture_phylum=p__Proteobacteria:capture_species=s__Pseudomonas_E fluorescens_BT:heptad=MCP-64H])0.917:0.0365565[&&NHX:Sample_counter=rhiztom1--1||rhiztom3--2:Type_counter=capture--3:capture_class_counter=c__Alphaproteobacteria--2||c__Gammaproteobacteria--1:capture_domain_counter=d__Bacteria--3:capture_family_counter=f__Pseudomonadaceae--1||f__Rhodobacteraceae--2:capture_genus_counter=g__Gemmobacter_B--2||g__Pseudomonas_E--1:capture_order_counter=o__Pseudomonadales--1||o__Rhodobacterales--2:capture_phylum_counter=p__Proteobacteria--3:capture_species_counter=s__Gemmobacter_B sp002855575--2||s__Pseudomonas_E fluorescens_BT--1:gtdb_class_counter=:gtdb_domain_counter=:gtdb_family_counter=:gtdb_genus_counter=:gtdb_order_counter=:gtdb_phylum_counter=:gtdb_species_counter=:heptad_counter=MCP-64H--3:lbd_counter=:name=N44055:ref_name_counter=],da7d268a-1299-4e57-95f4-3aef7124c49e_6@MCPsignal.100.233:0.0441137[&&NHX:Sample=rhiztom1:Type=capture:capture_class=c__Methanomicrobia:capture_domain=d__Archaea:capture_family=f__Methanocorpusculaceae:capture_genus=g__Methanocalculus:capture_order=o__Methanomicrobiales:capture_phylum=p__Halobacteriota:capture_species=s__Methanocalculus sp007130455:heptad=MCP-64H])0.981:0.0553102[&&NHX:Sample_counter=rhiztom1--2||rhiztom3--2:Type_counter=capture--4:capture_class_counter=c__Alphaproteobacteria--2||c__Gammaproteobacteria--1||c__Methanomicrobia--1:capture_domain_counter=d__Archaea--1||d__Bacteria--3:capture_family_counter=f__Methanocorpusculaceae--1||f__Pseudomonadaceae--1||f__Rhodobacteraceae--2:capture_genus_counter=g__Gemmobacter_B--2||g__Methanocalculus--1||g__Pseudomonas_E--1:capture_order_counter=o__Methanomicrobiales--1||o__Pseudomonadales--1||o__Rhodobacterales--2:capture_phylum_counter=p__Halobacteriota--1||p__Proteobacteria--3:capture_species_counter=s__Gemmobacter_B sp002855575--2||s__Methanocalculus sp007130455--1||s__Pseudomonas_E fluorescens_BT--1:gtdb_class_counter=:gtdb_domain_counter=:gtdb_family_counter=:gtdb_genus_counter=:gtdb_order_counter=:gtdb_phylum_counter=:gtdb_species_counter=:heptad_counter=MCP-64H--4:lbd_counter=:name=N44057:ref_name_counter=],cf621a15-a2d9-59bb-8115-7be1eb74c1d6_4@MCPsignal.386.521:0.0253544[&&NHX:Sample=rhiztom2:Type=capture:capture_class=c__Methanomicrobia:capture_domain=d__Archaea:capture_family=f__Methanocorpusculaceae:capture_genus=g__Methanocalculus:capture_order=o__Methanomicrobiales:capture_phylum=p__Halobacteriota:capture_species=s__Methanocalculus sp007130455:heptad=MCP-64H])0.171:0.0368251[&&NHX:Sample_counter=rhiztom1--2||rhiztom2--1||rhiztom3--2:Type_counter=capture--5:capture_class_counter=c__Alphaproteobacteria--2||c__Gammaproteobacteria--1||c__Methanomicrobia--2:capture_domain_counter=d__Archaea--2||d__Bacteria--3:capture_family_counter=f__Methanocorpusculaceae--2||f__Pseudomonadaceae--1||f__Rhodobacteraceae--2:capture_genus_counter=g__Gemmobacter_B--2||g__Methanocalculus--2||g__Pseudomonas_E--1:capture_order_counter=o__Methanomicrobiales--2||o__Pseudomonadales--1||o__Rhodobacterales--2:capture_phylum_counter=p__Halobacteriota--2||p__Proteobacteria--3:capture_species_counter=s__Gemmobacter_B sp002855575--2||s__Methanocalculus sp007130455--2||s__Pseudomonas_E fluorescens_BT--1:gtdb_class_counter=:gtdb_domain_counter=:gtdb_family_counter=:gtdb_genus_counter=:gtdb_order_counter=:gtdb_phylum_counter=:gtdb_species_counter=:heptad_counter=MCP-64H--5:lbd_counter=:name=N44059:ref_name_counter=])0:1.8e-08[&&NHX:Sample_counter=rhiztom1--2||rhiztom2--1||rhiztom3--3:Type_counter=capture--6:capture_class_counter=c__Alphaproteobacteria--2||c__Gammaproteobacteria--1||c__Methanomicrobia--3:capture_domain_counter=d__Archaea--3||d__Bacteria--3:capture_family_counter=f__Methanocorpusculaceae--3||f__Pseudomonadaceae--1||f__Rhodobacteraceae--2:capture_genus_counter=g__Gemmobacter_B--2||g__Methanocalculus--3||g__Pseudomonas_E--1:capture_order_counter=o__Methanomicrobiales--3||o__Pseudomonadales--1||o__Rhodobacterales--2:capture_phylum_counter=p__Halobacteriota--3||p__Proteobacteria--3:capture_species_counter=s__Gemmobacter_B sp002855575--2||s__Methanocalculus sp007130455--3||s__Pseudomonas_E fluorescens_BT--1:gtdb_class_counter=:gtdb_domain_counter=:gtdb_family_counter=:gtdb_genus_counter=:gtdb_order_counter=:gtdb_phylum_counter=:gtdb_species_counter=:heptad_counter=MCP-64H--6:lbd_counter=:name=N44060:ref_name_counter=],6ef6e809-18e9-4c5f-831e-1c41b1145ff9_6@MCPsignal.32.90:5e-09[&&NHX:Sample=rhiztom2:Type=capture:capture_class=c__Methanomicrobia:capture_domain=d__Archaea:capture_family=f__Methanocorpusculaceae:capture_genus=g__Methanocalculus:capture_order=o__Methanomicrobiales:capture_phylum=p__Halobacteriota:capture_species=s__Methanocalculus sp007130455:heptad=MCP-64H])0:1.8e-08[&&NHX:Sample_counter=rhiztom1--2||rhiztom2--2||rhiztom3--3:Type_counter=capture--7:capture_class_counter=c__Alphaproteobacteria--2||c__Gammaproteobacteria--1||c__Methanomicrobia--4:capture_domain_counter=d__Archaea--4||d__Bacteria--3:capture_family_counter=f__Methanocorpusculaceae--4||f__Pseudomonadaceae--1||f__Rhodobacteraceae--2:capture_genus_counter=g__Gemmobacter_B--2||g__Methanocalculus--4||g__Pseudomonas_E--1:capture_order_counter=o__Methanomicrobiales--4||o__Pseudomonadales--1||o__Rhodobacterales--2:capture_phylum_counter=p__Halobacteriota--4||p__Proteobacteria--3:capture_species_counter=s__Gemmobacter_B sp002855575--2||s__Methanocalculus sp007130455--4||s__Pseudomonas_E fluorescens_BT--1:gtdb_class_counter=:gtdb_domain_counter=:gtdb_family_counter=:gtdb_genus_counter=:gtdb_order_counter=:gtdb_phylum_counter=:gtdb_species_counter=:heptad_counter=MCP-64H--7:lbd_counter=:name=N44062:ref_name_counter=])0.465:1.3e-08[&&NHX:Sample_counter=rhiztom1--2||rhiztom2--5||rhiztom3--3:Type_counter=capture--10:capture_class_counter=c__Alphaproteobacteria--2||c__Deferribacteres--2||c__Gammaproteobacteria--1||c__Methanomicrobia--5:capture_domain_counter=d__Archaea--5||d__Bacteria--5:capture_family_counter=f__Denitrovibrionaceae--2||f__Methanocorpusculaceae--5||f__Pseudomonadaceae--1||f__Rhodobacteraceae--2:capture_genus_counter=g__Gemmobacter_B--2||g__Methanocalculus--5||g__Pseudomonas_E--1||g__Seleniivibrio--2:capture_order_counter=o__Deferribacterales--2||o__Methanomicrobiales--5||o__Pseudomonadales--1||o__Rhodobacterales--2:capture_phylum_counter=p__Deferribacterota--2||p__Halobacteriota--5||p__Proteobacteria--3:capture_species_counter=s__Gemmobacter_B sp002855575--2||s__Methanocalculus sp007130455--5||s__Pseudomonas_E fluorescens_BT--1||s__Seleniivibrio woodruffii--2:gtdb_class_counter=:gtdb_domain_counter=:gtdb_family_counter=:gtdb_genus_counter=:gtdb_order_counter=:gtdb_phylum_counter=:gtdb_species_counter=:heptad_counter=MCP-64H--10:lbd_counter=:name=N44063:ref_name_counter=])0.49:1.3e-08[&&NHX:Sample_counter=rhiztom1--3||rhiztom2--5||rhiztom3--3:Type_counter=capture--11:capture_class_counter=c__Alphaproteobacteria--2||c__Deferribacteres--2||c__Gammaproteobacteria--1||c__Gemmatimonadetes--1||c__Methanomicrobia--5:capture_domain_counter=d__Archaea--5||d__Bacteria--6:capture_family_counter=f__Denitrovibrionaceae--2||f__Gemmatimonadaceae--1||f__Methanocorpusculaceae--5||f__Pseudomonadaceae--1||f__Rhodobacteraceae--2:capture_genus_counter=g__Gemmobacter_B--2||g__JACDHQ01--1||g__Methanocalculus--5||g__Pseudomonas_E--1||g__Seleniivibrio--2:capture_order_counter=o__Deferribacterales--2||o__Gemmatimonadales--1||o__Methanomicrobiales--5||o__Pseudomonadales--1||o__Rhodobacterales--2:capture_phylum_counter=p__Deferribacterota--2||p__Gemmatimonadota--1||p__Halobacteriota--5||p__Proteobacteria--3:capture_species_counter=s__Gemmobacter_B sp002855575--2||s__JACDHQ01 sp013820975--1||s__Methanocalculus sp007130455--5||s__Pseudomonas_E fluorescens_BT--1||s__Seleniivibrio woodruffii--2:gtdb_class_counter=:gtdb_domain_counter=:gtdb_family_counter=:gtdb_genus_counter=:gtdb_order_counter=:gtdb_phylum_counter=:gtdb_species_counter=:heptad_counter=MCP-64H--11:lbd_counter=:name=N44064:ref_name_counter=],dfeaa8ce-6606-4331-8b7d-0ba4b5136bdd_6@MCPsignal.100.222:5e-09[&&NHX:Sample=rhiztom2:Type=capture:besthit=57.4:bitscore=124.0:capture_class=c__Methanomicrobia:capture_domain=d__Archaea:capture_family=f__Methanocorpusculaceae:capture_genus=g__Methanocalculus:capture_order=o__Methanomicrobiales:capture_phylum=p__Halobacteriota:capture_species=s__Methanocalculus sp007130455:evalue=1.3e-36:gapopen=0.0:heptad=MCP-64H:length=122.0:mismatch=52.0:qcovhsp=100.0:qend=122.0:qstart=1.0:ref_name=RS_GCF_900109545.1_protein.faa_NZ_FOAP01000008.1_221@PF00015_full_PFAM.380.570:scovhsp=64.2:send=126.0:sstart=5.0])0.874:1.3e-08[&&NHX:Sample_counter=rhiztom1--3||rhiztom2--6||rhiztom3--3:Type_counter=capture--12:besthit_avg=57.4:besthit_max=57.4:besthit_min=57.4:besthit_std=0:besthit_sum=57.4:bitscore_avg=124.0:bitscore_max=124.0:bitscore_min=124.0:bitscore_std=0:bitscore_sum=124.0:capture_class_counter=c__Alphaproteobacteria--2||c__Deferribacteres--2||c__Gammaproteobacteria--1||c__Gemmatimonadetes--1||c__Methanomicrobia--6:capture_domain_counter=d__Archaea--6||d__Bacteria--6:capture_family_counter=f__Denitrovibrionaceae--2||f__Gemmatimonadaceae--1||f__Methanocorpusculaceae--6||f__Pseudomonadaceae--1||f__Rhodobacteraceae--2:capture_genus_counter=g__Gemmobacter_B--2||g__JACDHQ01--1||g__Methanocalculus--6||g__Pseudomonas_E--1||g__Seleniivibrio--2:capture_order_counter=o__Deferribacterales--2||o__Gemmatimonadales--1||o__Methanomicrobiales--6||o__Pseudomonadales--1||o__Rhodobacterales--2:capture_phylum_counter=p__Deferribacterota--2||p__Gemmatimonadota--1||p__Halobacteriota--6||p__Proteobacteria--3:capture_species_counter=s__Gemmobacter_B sp002855575--2||s__JACDHQ01 sp013820975--1||s__Methanocalculus sp007130455--6||s__Pseudomonas_E fluorescens_BT--1||s__Seleniivibrio woodruffii--2:evalue_avg=1.3e-36:evalue_max=1.3e-36:evalue_min=1.3e-36:evalue_std=0:evalue_sum=1.3e-36:gapopen_avg=0.0:gapopen_max=0.0:gapopen_min=0.0:gapopen_std=0:gapopen_sum=0.0:gtdb_class_counter=:gtdb_domain_counter=:gtdb_family_counter=:gtdb_genus_counter=:gtdb_order_counter=:gtdb_phylum_counter=:gtdb_species_counter=:heptad_counter=MCP-64H--12:lbd_counter=:length_avg=122.0:length_max=122.0:length_min=122.0:length_std=0:length_sum=122.0:mismatch_avg=52.0:mismatch_max=52.0:mismatch_min=52.0:mismatch_std=0:mismatch_sum=52.0:name=N44066:qcovhsp_avg=100.0:qcovhsp_max=100.0:qcovhsp_min=100.0:qcovhsp_std=0:qcovhsp_sum=100.0:qend_avg=122.0:qend_max=122.0:qend_min=122.0:qend_std=0:qend_sum=122.0:qstart_avg=1.0:qstart_max=1.0:qstart_min=1.0:qstart_std=0:qstart_sum=1.0:ref_name_counter=RS_GCF_900109545.1_protein.faa_NZ_FOAP01000008.1_221@PF00015_full_PFAM.380.570--1:scovhsp_avg=64.2:scovhsp_max=64.2:scovhsp_min=64.2:scovhsp_std=0:scovhsp_sum=64.2:send_avg=126.0:send_max=126.0:send_min=126.0:send_std=0:send_sum=126.0:sstart_avg=5.0:sstart_max=5.0:sstart_min=5.0:sstart_std=0:sstart_sum=5.0])0.926:0.0143339[&&NHX:Sample_counter=rhiztom1--3||rhiztom2--7||rhiztom3--3:Type_counter=capture--13:besthit_avg=56.8:besthit_max=57.4:besthit_min=56.2:besthit_std=0.848528137423854:besthit_sum=113.6:bitscore_avg=127.5:bitscore_max=131.0:bitscore_min=124.0:bitscore_std=4.949747468305833:bitscore_sum=255.0:capture_class_counter=c__Alphaproteobacteria--2||c__Deferribacteres--2||c__Gammaproteobacteria--1||c__Gemmatimonadetes--1||c__Methanomicrobia--7:capture_domain_counter=d__Archaea--7||d__Bacteria--6:capture_family_counter=f__Denitrovibrionaceae--2||f__Gemmatimonadaceae--1||f__Methanocorpusculaceae--7||f__Pseudomonadaceae--1||f__Rhodobacteraceae--2:capture_genus_counter=g__Gemmobacter_B--2||g__JACDHQ01--1||g__Methanocalculus--7||g__Pseudomonas_E--1||g__Seleniivibrio--2:capture_order_counter=o__Deferribacterales--2||o__Gemmatimonadales--1||o__Methanomicrobiales--7||o__Pseudomonadales--1||o__Rhodobacterales--2:capture_phylum_counter=p__Deferribacterota--2||p__Gemmatimonadota--1||p__Halobacteriota--7||p__Proteobacteria--3:capture_species_counter=s__Gemmobacter_B sp002855575--2||s__JACDHQ01 sp013820975--1||s__Methanocalculus sp007130455--7||s__Pseudomonas_E fluorescens_BT--1||s__Seleniivibrio woodruffii--2:evalue_avg=6.5345e-37:evalue_max=1.3e-36:evalue_min=6.9e-39:evalue_std=9.143597787523247e-37:evalue_sum=1.3069e-36:gapopen_avg=0.0:gapopen_max=0.0:gapopen_min=0.0:gapopen_std=0.0:gapopen_sum=0.0:gtdb_class_counter=:gtdb_domain_counter=:gtdb_family_counter=:gtdb_genus_counter=:gtdb_order_counter=:gtdb_phylum_counter=:gtdb_species_counter=:heptad_counter=MCP-40H--1||MCP-64H--12:lbd_counter=:length_avg=129.5:length_max=137.0:length_min=122.0:length_std=10.606601717798213:length_sum=259.0:mismatch_avg=56.0:mismatch_max=60.0:mismatch_min=52.0:mismatch_std=5.656854249492381:mismatch_sum=112.0:name=N44067:qcovhsp_avg=100.0:qcovhsp_max=100.0:qcovhsp_min=100.0:qcovhsp_std=0.0:qcovhsp_sum=200.0:qend_avg=129.5:qend_max=137.0:qend_min=122.0:qend_std=10.606601717798213:qend_sum=259.0:qstart_avg=1.0:qstart_max=1.0:qstart_min=1.0:qstart_std=0.0:qstart_sum=2.0:ref_name_counter=RS_GCF_003612115.1_protein.faa_NZ_RAWH01000104.1_21@PF00015_full_PFAM.403.597--1||RS_GCF_900109545.1_protein.faa_NZ_FOAP01000008.1_221@PF00015_full_PFAM.380.570--1:scovhsp_avg=67.4:scovhsp_max=70.6:scovhsp_min=64.2:scovhsp_std=4.525483399593898:scovhsp_sum=134.8:send_avg=131.5:send_max=137.0:send_min=126.0:send_std=7.7781745930520225:send_sum=263.0:sstart_avg=3.0:sstart_max=5.0:sstart_min=1.0:sstart_std=2.8284271247461903:sstart_sum=6.0],((((591adf07-b2bd-51bc-ad06-eb3ceb4abeb0_1@MCPsignal.75.179:5e-09[&&NHX:Sample=rhiztom2:Type=capture:besthit=56.7:bitscore=112.0:capture_class=c__Methanomicrobia:capture_domain=d__Archaea:capture_family=f__Methanocorpusculaceae:capture_genus=g__Methanocalculus:capture_order=o__Methanomicrobiales:capture_phylum=p__Halobacteriota:capture_species=s__Methanocalculus sp007130455:evalue=3.57e-32:gapopen=0.0:heptad=MCP-40H:length=104.0:mismatch=45.0:qcovhsp=100.0:qend=104.0:qstart=1.0:ref_name=GB_GCA_003251535.1_protein.faa_QKFD01000076.1_58@PF00015_full_PFAM.435.617:scovhsp=57.1:send=130.0:sstart=27.0],992429eb-8593-4848-b9a3-39ebd80b0b0f_6@MCPsignal.40.162:5e-09[&&NHX:Sample=rhiztom2:Type=capture:besthit=59.2:bitscore=121.0:capture_class=c__Methanomicrobia:capture_domain=d__Archaea:capture_family=f__Methanocorpusculaceae:capture_genus=g__Methanocalculus:capture_order=o__Methanomicrobiales:capture_phylum=p__Halobacteriota:capture_species=s__Methanocalculus sp007130455:evalue=1.25e-35:gapopen=0.0:heptad=MCP-40H:length=120.0:mismatch=49.0:qcovhsp=98.4:qend=121.0:qstart=2.0:ref_name=GB_GCA_016177705.1_protein.faa_JACOUT010000002.1_41@PF00015_full_PFAM.270.429:scovhsp=75.5:send=129.0:sstart=10.0])0.921:0.0458995[&&NHX:Sample_counter=rhiztom2--2:Type_counter=capture--2:besthit_avg=57.95:besthit_max=59.2:besthit_min=56.7:besthit_std=1.7677669529663689:besthit_sum=115.9:bitscore_avg=116.5:bitscore_max=121.0:bitscore_min=112.0:bitscore_std=6.363961030678928:bitscore_sum=233.0:capture_class_counter=c__Methanomicrobia--2:capture_domain_counter=d__Archaea--2:capture_family_counter=f__Methanocorpusculaceae--2:capture_genus_counter=g__Methanocalculus--2:capture_order_counter=o__Methanomicrobiales--2:capture_phylum_counter=p__Halobacteriota--2:capture_species_counter=s__Methanocalculus sp007130455--2:evalue_avg=1.785625e-32:evalue_max=3.57e-32:evalue_min=1.25e-35:evalue_std=2.5234873253594914e-32:evalue_sum=3.57125e-32:gapopen_avg=0.0:gapopen_max=0.0:gapopen_min=0.0:gapopen_std=0.0:gapopen_sum=0.0:gtdb_class_counter=:gtdb_domain_counter=:gtdb_family_counter=:gtdb_genus_counter=:gtdb_order_counter=:gtdb_phylum_counter=:gtdb_species_counter=:heptad_counter=MCP-40H--2:lbd_counter=:length_avg=112.0:length_max=120.0:length_min=104.0:length_std=11.313708498984761:length_sum=224.0:mismatch_avg=47.0:mismatch_max=49.0:mismatch_min=45.0:mismatch_std=2.8284271247461903:mismatch_sum=94.0:name=N44070:qcovhsp_avg=99.2:qcovhsp_max=100.0:qcovhsp_min=98.4:qcovhsp_std=1.131370849898472:qcovhsp_sum=198.4:qend_avg=112.5:qend_max=121.0:qend_min=104.0:qend_std=12.020815280171307:qend_sum=225.0:qstart_avg=1.5:qstart_max=2.0:qstart_min=1.0:qstart_std=0.7071067811865476:qstart_sum=3.0:ref_name_counter=GB_GCA_003251535.1_protein.faa_QKFD01000076.1_58@PF00015_full_PFAM.435.617--1||GB_GCA_016177705.1_protein.faa_JACOUT010000002.1_41@PF00015_full_PFAM.270.429--1:scovhsp_avg=66.3:scovhsp_max=75.5:scovhsp_min=57.1:scovhsp_std=13.010764773832474:scovhsp_sum=132.6:send_avg=129.5:send_max=130.0:send_min=129.0:send_std=0.7071067811865476:send_sum=259.0:sstart_avg=18.5:sstart_max=27.0:sstart_min=10.0:sstart_std=12.020815280171307:sstart_sum=37.0],(65bee8ff-e75a-4a7d-b754-85216c808188_2@MCPsignal.119.172:0.0318177[&&NHX:Sample=rhiztom3:Type=capture:capture_class=c__Alphaproteobacteria:capture_domain=d__Bacteria:capture_family=f__Rhodobacteraceae:capture_genus=g__Gemmobacter_B:capture_order=o__Rhodobacterales:capture_phylum=p__Proteobacteria:capture_species=s__Gemmobacter_B sp002855575:heptad=MCP-64H],27475fb1-370f-4b8b-a74a-1760ef1255a6_6@MCPsignal.684.816:0.00664343[&&NHX:Sample=rhiztom3:Type=capture:besthit=59.1:bitscore=126.0:capture_class=c__Gammaproteobacteria:capture_domain=d__Bacteria:capture_family=f__Burkholderiaceae:capture_genus=g__Acidovorax_A:capture_order=o__Burkholderiales:capture_phylum=p__Proteobacteria:capture_species=s__Acidovorax_A sp001424265:evalue=3.92e-37:gapopen=1.0:heptad=MCP-40H:length=132.0:mismatch=53.0:qcovhsp=99.2:qend=131.0:qstart=1.0:ref_name=GB_GCA_002841765.1_protein.faa_PHAV01000017.1_36@PF00015_full_PFAM.482.678:scovhsp=67.3:send=195.0:sstart=64.0])0:5e-09[&&NHX:Sample_counter=rhiztom3--2:Type_counter=capture--2:besthit_avg=59.1:besthit_max=59.1:besthit_min=59.1:besthit_std=0:besthit_sum=59.1:bitscore_avg=126.0:bitscore_max=126.0:bitscore_min=126.0:bitscore_std=0:bitscore_sum=126.0:capture_class_counter=c__Alphaproteobacteria--1||c__Gammaproteobacteria--1:capture_domain_counter=d__Bacteria--2:capture_family_counter=f__Burkholderiaceae--1||f__Rhodobacteraceae--1:capture_genus_counter=g__Acidovorax_A--1||g__Gemmobacter_B--1:capture_order_counter=o__Burkholderiales--1||o__Rhodobacterales--1:capture_phylum_counter=p__Proteobacteria--2:capture_species_counter=s__Acidovorax_A sp001424265--1||s__Gemmobacter_B sp002855575--1:evalue_avg=3.92e-37:evalue_max=3.92e-37:evalue_min=3.92e-37:evalue_std=0:evalue_sum=3.92e-37:gapopen_avg=1.0:gapopen_max=1.0:gapopen_min=1.0:gapopen_std=0:gapopen_sum=1.0:gtdb_class_counter=:gtdb_domain_counter=:gtdb_family_counter=:gtdb_genus_counter=:gtdb_order_counter=:gtdb_phylum_counter=:gtdb_species_counter=:heptad_counter=MCP-40H--1||MCP-64H--1:lbd_counter=:length_avg=132.0:length_max=132.0:length_min=132.0:length_std=0:length_sum=132.0:mismatch_avg=53.0:mismatch_max=53.0:mismatch_min=53.0:mismatch_std=0:mismatch_sum=53.0:name=N44073:qcovhsp_avg=99.2:qcovhsp_max=99.2:qcovhsp_min=99.2:qcovhsp_std=0:qcovhsp_sum=99.2:qend_avg=131.0:qend_max=131.0:qend_min=131.0:qend_std=0:qend_sum=131.0:qstart_avg=1.0:qstart_max=1.0:qstart_min=1.0:qstart_std=0:qstart_sum=1.0:ref_name_counter=GB_GCA_002841765.1_protein.faa_PHAV01000017.1_36@PF00015_full_PFAM.482.678--1:scovhsp_avg=67.3:scovhsp_max=67.3:scovhsp_min=67.3:scovhsp_std=0:scovhsp_sum=67.3:send_avg=195.0:send_max=195.0:send_min=195.0:send_std=0:send_sum=195.0:sstart_avg=64.0:sstart_max=64.0:sstart_min=64.0:sstart_std=0:sstart_sum=64.0])0:5e-09[&&NHX:Sample_counter=rhiztom2--2||rhiztom3--2:Type_counter=capture--4:besthit_avg=58.333333333333336:besthit_max=59.2:besthit_min=56.7:besthit_std=1.415391583037476:besthit_sum=175.0:bitscore_avg=119.66666666666667:bitscore_max=126.0:bitscore_min=112.0:bitscore_std=7.094598884597588:bitscore_sum=359.0:capture_class_counter=c__Alphaproteobacteria--1||c__Gammaproteobacteria--1||c__Methanomicrobia--2:capture_domain_counter=d__Archaea--2||d__Bacteria--2:capture_family_counter=f__Burkholderiaceae--1||f__Methanocorpusculaceae--2||f__Rhodobacteraceae--1:capture_genus_counter=g__Acidovorax_A--1||g__Gemmobacter_B--1||g__Methanocalculus--2:capture_order_counter=o__Burkholderiales--1||o__Methanomicrobiales--2||o__Rhodobacterales--1:capture_phylum_counter=p__Halobacteriota--2||p__Proteobacteria--2:capture_species_counter=s__Acidovorax_A sp001424265--1||s__Gemmobacter_B sp002855575--1||s__Methanocalculus sp007130455--2:evalue_avg=1.1904297333333333e-32:evalue_max=3.57e-32:evalue_min=3.92e-37:evalue_std=2.0607683899488105e-32:evalue_sum=3.5712892e-32:gapopen_avg=0.3333333333333333:gapopen_max=1.0:gapopen_min=0.0:gapopen_std=0.5773502691896258:gapopen_sum=1.0:gtdb_class_counter=:gtdb_domain_counter=:gtdb_family_counter=:gtdb_genus_counter=:gtdb_order_counter=:gtdb_phylum_counter=:gtdb_species_counter=:heptad_counter=MCP-40H--3||MCP-64H--1:lbd_counter=:length_avg=118.66666666666667:length_max=132.0:length_min=104.0:length_std=14.047538337136986:length_sum=356.0:mismatch_avg=49.0:mismatch_max=53.0:mismatch_min=45.0:mismatch_std=4.0:mismatch_sum=147.0:name=N44074:qcovhsp_avg=99.2:qcovhsp_max=100.0:qcovhsp_min=98.4:qcovhsp_std=0.7999999999999972:qcovhsp_sum=297.6:qend_avg=118.66666666666667:qend_max=131.0:qend_min=104.0:qend_std=13.650396819628847:qend_sum=356.0:qstart_avg=1.3333333333333333:qstart_max=2.0:qstart_min=1.0:qstart_std=0.5773502691896257:qstart_sum=4.0:ref_name_counter=GB_GCA_002841765.1_protein.faa_PHAV01000017.1_36@PF00015_full_PFAM.482.678--1||GB_GCA_003251535.1_protein.faa_QKFD01000076.1_58@PF00015_full_PFAM.435.617--1||GB_GCA_016177705.1_protein.faa_JACOUT010000002.1_41@PF00015_full_PFAM.270.429--1:scovhsp_avg=66.63333333333334:scovhsp_max=75.5:scovhsp_min=57.1:scovhsp_std=9.218098140795275:scovhsp_sum=199.9:send_avg=151.33333333333334:send_max=195.0:send_min=129.0:send_std=37.81974792794544:send_sum=454.0:sstart_avg=33.666666666666664:sstart_max=64.0:sstart_min=10.0:sstart_std=27.610384519838423:sstart_sum=101.0],7736528c-2267-5858-8b84-9bd4e70f6aa8_1@MCPsignal.607.766:0.014443[&&NHX:Sample=rhizpot3:Type=capture:besthit=54.5:bitscore=144.0:capture_class=c__Gammaproteobacteria:capture_domain=d__Bacteria:capture_family=f__Burkholderiaceae:capture_genus=g__Ralstonia:capture_order=o__Burkholderiales:capture_phylum=p__Proteobacteria:capture_species=s__Ralstonia sp003851545:evalue=6.87e-44:gapopen=0.0:heptad=MCP-40H:length=156.0:mismatch=71.0:qcovhsp=98.1:qend=158.0:qstart=3.0:ref_name=RS_GCF_000022265.1_protein.faa_NC_011979.1_1861@PF00015_full_PFAM.434.611:scovhsp=88.1:send=163.0:sstart=8.0])0:5e-09[&&NHX:Sample_counter=rhizpot3--1||rhiztom2--2||rhiztom3--2:Type_counter=capture--5:besthit_avg=57.375:besthit_max=59.2:besthit_min=54.5:besthit_std=2.238116767880235:besthit_sum=229.5:bitscore_avg=125.75:bitscore_max=144.0:bitscore_min=112.0:bitscore_std=13.475286020464774:bitscore_sum=503.0:capture_class_counter=c__Alphaproteobacteria--1||c__Gammaproteobacteria--2||c__Methanomicrobia--2:capture_domain_counter=d__Archaea--2||d__Bacteria--3:capture_family_counter=f__Burkholderiaceae--2||f__Methanocorpusculaceae--2||f__Rhodobacteraceae--1:capture_genus_counter=g__Acidovorax_A--1||g__Gemmobacter_B--1||g__Methanocalculus--2||g__Ralstonia--1:capture_order_counter=o__Burkholderiales--2||o__Methanomicrobiales--2||o__Rhodobacterales--1:capture_phylum_counter=p__Halobacteriota--2||p__Proteobacteria--3:capture_species_counter=s__Acidovorax_A sp001424265--1||s__Gemmobacter_B sp002855575--1||s__Methanocalculus sp007130455--2||s__Ralstonia sp003851545--1:evalue_avg=8.928223000017175e-33:evalue_max=3.57e-32:evalue_min=6.87e-44:evalue_std=1.7847852276502077e-32:evalue_sum=3.57128920000687e-32:gapopen_avg=0.25:gapopen_max=1.0:gapopen_min=0.0:gapopen_std=0.5:gapopen_sum=1.0:gtdb_class_counter=:gtdb_domain_counter=:gtdb_family_counter=:gtdb_genus_counter=:gtdb_order_counter=:gtdb_phylum_counter=:gtdb_species_counter=:heptad_counter=MCP-40H--4||MCP-64H--1:lbd_counter=:length_avg=128.0:length_max=156.0:length_min=104.0:length_std=21.908902300206645:length_sum=512.0:mismatch_avg=54.5:mismatch_max=71.0:mismatch_min=45.0:mismatch_std=11.474609652039003:mismatch_sum=218.0:name=N44076:qcovhsp_avg=98.92500000000001:qcovhsp_max=100.0:qcovhsp_min=98.1:qcovhsp_std=0.8539125638299675:qcovhsp_sum=395.70000000000005:qend_avg=128.5:qend_max=158.0:qend_min=104.0:qend_std=22.60530911091463:qend_sum=514.0:qstart_avg=1.75:qstart_max=3.0:qstart_min=1.0:qstart_std=0.9574271077563381:qstart_sum=7.0:ref_name_counter=GB_GCA_002841765.1_protein.faa_PHAV01000017.1_36@PF00015_full_PFAM.482.678--1||GB_GCA_003251535.1_protein.faa_QKFD01000076.1_58@PF00015_full_PFAM.435.617--1||GB_GCA_016177705.1_protein.faa_JACOUT010000002.1_41@PF00015_full_PFAM.270.429--1||RS_GCF_000022265.1_protein.faa_NC_011979.1_1861@PF00015_full_PFAM.434.611--1:scovhsp_avg=72.0:scovhsp_max=88.1:scovhsp_min=57.1:scovhsp_std=13.10928424183919:scovhsp_sum=288.0:send_avg=154.25:send_max=195.0:send_min=129.0:send_std=31.425838625776297:send_sum=617.0:sstart_avg=27.25:sstart_max=64.0:sstart_min=8.0:sstart_std=25.940637360455632:sstart_sum=109.0],(6b2287d6-3c97-4109-a18c-ddbdb8d29b00_3@MCPsignal.149.282:5e-09[&&NHX:Sample=rhiztom1:Type=capture:besthit=59.4:bitscore=130.0:capture_class=c__Gammaproteobacteria:capture_domain=d__Bacteria:capture_family=f__Pseudomonadaceae:capture_genus=g__Pseudomonas_E:capture_order=o__Pseudomonadales:capture_phylum=p__Proteobacteria:capture_species=s__Pseudomonas_E sp003523465:evalue=3.08e-39:gapopen=0.0:heptad=MCP-40H:length=128.0:mismatch=52.0:qcovhsp=96.2:qend=132.0:qstart=5.0:ref_name=GB_GCA_016177705.1_protein.faa_JACOUT010000002.1_41@PF00015_full_PFAM.270.429:scovhsp=80.5:send=129.0:sstart=2.0],k127_1139597_1@MCPsignal.21.135:5e-09)1:5e-09[&&NHX:Sample_counter=rhiztom1--1:Type_counter=capture--1:besthit_avg=59.4:besthit_max=59.4:besthit_min=59.4:besthit_std=0:besthit_sum=59.4:bitscore_avg=130.0:bitscore_max=130.0:bitscore_min=130.0:bitscore_std=0:bitscore_sum=130.0:capture_class_counter=c__Gammaproteobacteria--1:capture_domain_counter=d__Bacteria--1:capture_family_counter=f__Pseudomonadaceae--1:capture_genus_counter=g__Pseudomonas_E--1:capture_order_counter=o__Pseudomonadales--1:capture_phylum_counter=p__Proteobacteria--1:capture_species_counter=s__Pseudomonas_E sp003523465--1:evalue_avg=3.08e-39:evalue_max=3.08e-39:evalue_min=3.08e-39:evalue_std=0:evalue_sum=3.08e-39:gapopen_avg=0.0:gapopen_max=0.0:gapopen_min=0.0:gapopen_std=0:gapopen_sum=0.0:gtdb_class_counter=:gtdb_domain_counter=:gtdb_family_counter=:gtdb_genus_counter=:gtdb_order_counter=:gtdb_phylum_counter=:gtdb_species_counter=:heptad_counter=MCP-40H--1:lbd_counter=:length_avg=128.0:length_max=128.0:length_min=128.0:length_std=0:length_sum=128.0:mismatch_avg=52.0:mismatch_max=52.0:mismatch_min=52.0:mismatch_std=0:mismatch_sum=52.0:name=N44079:qcovhsp_avg=96.2:qcovhsp_max=96.2:qcovhsp_min=96.2:qcovhsp_std=0:qcovhsp_sum=96.2:qend_avg=132.0:qend_max=132.0:qend_min=132.0:qend_std=0:qend_sum=132.0:qstart_avg=5.0:qstart_max=5.0:qstart_min=5.0:qstart_std=0:qstart_sum=5.0:ref_name_counter=GB_GCA_016177705.1_protein.faa_JACOUT010000002.1_41@PF00015_full_PFAM.270.429--1:scovhsp_avg=80.5:scovhsp_max=80.5:scovhsp_min=80.5:scovhsp_std=0:scovhsp_sum=80.5:send_avg=129.0:send_max=129.0:send_min=129.0:send_std=0:send_sum=129.0:sstart_avg=2.0:sstart_max=2.0:sstart_min=2.0:sstart_std=0:sstart_sum=2.0])0:5e-09[&&NHX:Sample_counter=rhizpot3--1||rhiztom1--1||rhiztom2--2||rhiztom3--2:Type_counter=capture--6:besthit_avg=57.779999999999994:besthit_max=59.4:besthit_min=54.5:besthit_std=2.1393924371185387:besthit_sum=288.9:bitscore_avg=126.6:bitscore_max=144.0:bitscore_min=112.0:bitscore_std=11.823705003085962:bitscore_sum=633.0:capture_class_counter=c__Alphaproteobacteria--1||c__Gammaproteobacteria--3||c__Methanomicrobia--2:capture_domain_counter=d__Archaea--2||d__Bacteria--4:capture_family_counter=f__Burkholderiaceae--2||f__Methanocorpusculaceae--2||f__Pseudomonadaceae--1||f__Rhodobacteraceae--1:capture_genus_counter=g__Acidovorax_A--1||g__Gemmobacter_B--1||g__Methanocalculus--2||g__Pseudomonas_E--1||g__Ralstonia--1:capture_order_counter=o__Burkholderiales--2||o__Methanomicrobiales--2||o__Pseudomonadales--1||o__Rhodobacterales--1:capture_phylum_counter=p__Halobacteriota--2||p__Proteobacteria--4:capture_species_counter=s__Acidovorax_A sp001424265--1||s__Gemmobacter_B sp002855575--1||s__Methanocalculus sp007130455--2||s__Pseudomonas_E sp003523465--1||s__Ralstonia sp003851545--1:evalue_avg=7.14257901601374e-33:evalue_max=3.57e-32:evalue_min=6.87e-44:evalue_std=1.5964084544718452e-32:evalue_sum=3.57128950800687e-32:gapopen_avg=0.2:gapopen_max=1.0:gapopen_min=0.0:gapopen_std=0.44721359549995804:gapopen_sum=1.0:gtdb_class_counter=:gtdb_domain_counter=:gtdb_family_counter=:gtdb_genus_counter=:gtdb_order_counter=:gtdb_phylum_counter=:gtdb_species_counter=:heptad_counter=MCP-40H--5||MCP-64H--1:lbd_counter=:length_avg=128.0:length_max=156.0:length_min=104.0:length_std=18.973665961010276:length_sum=640.0:mismatch_avg=54.0:mismatch_max=71.0:mismatch_min=45.0:mismatch_std=10.0:mismatch_sum=270.0:name=N44080:qcovhsp_avg=98.38:qcovhsp_max=100.0:qcovhsp_min=96.2:qcovhsp_std=1.4254823744964364:qcovhsp_sum=491.9:qend_avg=129.2:qend_max=158.0:qend_min=104.0:qend_std=19.639246421387963:qend_sum=646.0:qstart_avg=2.4:qstart_max=5.0:qstart_min=1.0:qstart_std=1.6733200530681511:qstart_sum=12.0:ref_name_counter=GB_GCA_002841765.1_protein.faa_PHAV01000017.1_36@PF00015_full_PFAM.482.678--1||GB_GCA_003251535.1_protein.faa_QKFD01000076.1_58@PF00015_full_PFAM.435.617--1||GB_GCA_016177705.1_protein.faa_JACOUT010000002.1_41@PF00015_full_PFAM.270.429--2||RS_GCF_000022265.1_protein.faa_NC_011979.1_1861@PF00015_full_PFAM.434.611--1:scovhsp_avg=73.7:scovhsp_max=88.1:scovhsp_min=57.1:scovhsp_std=11.972468417164439:scovhsp_sum=368.5:send_avg=149.2:send_max=195.0:send_min=129.0:send_std=29.465233750981852:send_sum=746.0:sstart_avg=22.2:sstart_max=64.0:sstart_min=2.0:sstart_std=25.143587651725436:sstart_sum=111.0])0:5e-09[&&NHX:Sample_counter=rhizpot3--1||rhiztom1--4||rhiztom2--9||rhiztom3--5:Type_counter=capture--19:besthit_avg=57.5:besthit_max=59.4:besthit_min=54.5:besthit_std=1.8439088914585775:besthit_sum=402.5:bitscore_avg=126.85714285714286:bitscore_max=144.0:bitscore_min=112.0:bitscore_std=9.873003113348567:bitscore_sum=888.0:capture_class_counter=c__Alphaproteobacteria--3||c__Deferribacteres--2||c__Gammaproteobacteria--4||c__Gemmatimonadetes--1||c__Methanomicrobia--9:capture_domain_counter=d__Archaea--9||d__Bacteria--10:capture_family_counter=f__Burkholderiaceae--2||f__Denitrovibrionaceae--2||f__Gemmatimonadaceae--1||f__Methanocorpusculaceae--9||f__Pseudomonadaceae--2||f__Rhodobacteraceae--3:capture_genus_counter=g__Acidovorax_A--1||g__Gemmobacter_B--3||g__JACDHQ01--1||g__Methanocalculus--9||g__Pseudomonas_E--2||g__Ralstonia--1||g__Seleniivibrio--2:capture_order_counter=o__Burkholderiales--2||o__Deferribacterales--2||o__Gemmatimonadales--1||o__Methanomicrobiales--9||o__Pseudomonadales--2||o__Rhodobacterales--3:capture_phylum_counter=p__Deferribacterota--2||p__Gemmatimonadota--1||p__Halobacteriota--9||p__Proteobacteria--7:capture_species_counter=s__Acidovorax_A sp001424265--1||s__Gemmobacter_B sp002855575--3||s__JACDHQ01 sp013820975--1||s__Methanocalculus sp007130455--9||s__Pseudomonas_E fluorescens_BT--1||s__Pseudomonas_E sp003523465--1||s__Ralstonia sp003851545--1||s__Seleniivibrio woodruffii--2:evalue_avg=5.102028854295528e-33:evalue_max=3.57e-32:evalue_min=6.87e-44:evalue_std=1.3492437814588783e-32:evalue_sum=3.5714201980068697e-32:gapopen_avg=0.14285714285714285:gapopen_max=1.0:gapopen_min=0.0:gapopen_std=0.37796447300922725:gapopen_sum=1.0:gtdb_class_counter=:gtdb_domain_counter=:gtdb_family_counter=:gtdb_genus_counter=:gtdb_order_counter=:gtdb_phylum_counter=:gtdb_species_counter=:heptad_counter=MCP-40H--6||MCP-64H--13:lbd_counter=:length_avg=128.42857142857142:length_max=156.0:length_min=104.0:length_std=16.102351203650795:length_sum=899.0:mismatch_avg=54.57142857142857:mismatch_max=71.0:mismatch_min=45.0:mismatch_std=8.541216596737314:mismatch_sum=382.0:name=N44081:qcovhsp_avg=98.84285714285716:qcovhsp_max=100.0:qcovhsp_min=96.2:qcovhsp_std=1.4069555108544862:qcovhsp_sum=691.9000000000001:qend_avg=129.28571428571428:qend_max=158.0:qend_min=104.0:qend_std=16.610381148690173:qend_sum=905.0:qstart_avg=2.0:qstart_max=5.0:qstart_min=1.0:qstart_std=1.5275252316519468:qstart_sum=14.0:ref_name_counter=GB_GCA_002841765.1_protein.faa_PHAV01000017.1_36@PF00015_full_PFAM.482.678--1||GB_GCA_003251535.1_protein.faa_QKFD01000076.1_58@PF00015_full_PFAM.435.617--1||GB_GCA_016177705.1_protein.faa_JACOUT010000002.1_41@PF00015_full_PFAM.270.429--2||RS_GCF_000022265.1_protein.faa_NC_011979.1_1861@PF00015_full_PFAM.434.611--1||RS_GCF_003612115.1_protein.faa_NZ_RAWH01000104.1_21@PF00015_full_PFAM.403.597--1||RS_GCF_900109545.1_protein.faa_NZ_FOAP01000008.1_221@PF00015_full_PFAM.380.570--1:scovhsp_avg=71.9:scovhsp_max=88.1:scovhsp_min=57.1:scovhsp_std=10.412652559906784:scovhsp_sum=503.3:send_avg=144.14285714285714:send_max=195.0:send_min=126.0:send_std=25.758031572233747:send_sum=1009.0:sstart_avg=16.714285714285715:sstart_max=64.0:sstart_min=1.0:sstart_std=22.595827680601314:sstart_sum=117.0],(933672bb-3d91-4286-b26f-ee3c166aaf7b_2@MCPsignal.140.172:0.106144[&&NHX:Sample=rhiztom1:Type=capture:capture_class=c__Gammaproteobacteria:capture_domain=d__Bacteria:capture_family=f__Rhodocyclaceae:capture_genus=g__Aromatoleum:capture_order=o__Burkholderiales:capture_phylum=p__Proteobacteria:capture_species=s__Aromatoleum tolulyticum:heptad=MCP-40H],(282e72e2-854c-43a8-b40d-8de9d91d5b67_1@MCPsignal.108.285:5e-09[&&NHX:Sample=rhiztom3:Type=capture:besthit=55.4:bitscore=160.0:capture_class=c__Gammaproteobacteria:capture_domain=d__Bacteria:capture_family=f__Pseudomonadaceae:capture_genus=g__Pseudomonas_E:capture_order=o__Pseudomonadales:capture_phylum=p__Proteobacteria:capture_species=s__Pseudomonas_E sp003523465:evalue=3.34e-49:gapopen=0.0:heptad=MCP-40H:length=175.0:mismatch=78.0:qcovhsp=98.9:qend=175.0:qstart=1.0:ref_name=RS_GCF_002898515.1_protein.faa_NZ_PPFX01000064.1_6@PF00015_full_PFAM.471.695:scovhsp=78.1:send=200.0:sstart=26.0],(6bdf6631-4cf9-427b-b287-cf63f5ff57e9_1@MCPsignal.48.158:5e-09[&&NHX:Sample=rhiztom3:Type=capture:besthit=52.7:bitscore=93.6:capture_class=c__Holophagae:capture_domain=d__Bacteria:capture_family=f__Holophagaceae:capture_genus=g__Geothrix:capture_order=o__Holophagales:capture_phylum=p__Acidobacteriota:capture_species=s__Geothrix sp903884655:evalue=8.39e-25:gapopen=0.0:heptad=MCP-40H:length=110.0:mismatch=52.0:qcovhsp=100.0:qend=110.0:qstart=1.0:ref_name=RS_GCF_900101905.1_protein.faa_NZ_FNAJ01000010.1_220@PF00015_full_PFAM.409.581:scovhsp=64.0:send=164.0:sstart=55.0],(16ad5dcc-00d8-4ca1-9a9f-d0505ed367cd_1@MCPsignal.1.309.389:0.0254385[&&NHX:Sample=rhiztom3:Type=capture:capture_class=c__Bacilli:capture_domain=d__Bacteria:capture_family=f__Brevibacillaceae:capture_genus=g__Brevibacillus:capture_order=o__Brevibacillales:capture_phylum=p__Firmicutes:capture_species=s__Brevibacillus thermoruber:heptad=MCP-40H],(6cb4baef-9326-465b-8996-4c432b138a63_4@MCPsignal.115.218:5e-09[&&NHX:Sample=rhiztom2:Type=capture:besthit=53.9:bitscore=89.0:capture_class=c__Holophagae:capture_domain=d__Bacteria:capture_family=f__Holophagaceae:capture_genus=g__Geothrix:capture_order=o__Holophagales:capture_phylum=p__Acidobacteriota:capture_species=s__Geothrix sp903884655:evalue=4.11e-23:gapopen=0.0:heptad=MCP-40H:length=102.0:mismatch=47.0:qcovhsp=99.0:qend=103.0:qstart=2.0:ref_name=RS_GCF_900101905.1_protein.faa_NZ_FNAJ01000010.1_220@PF00015_full_PFAM.409.581:scovhsp=59.3:send=164.0:sstart=63.0],7d9b6ff0-4014-4f34-956f-e7daf9f85862_6@MCPsignal.127.237:0.0278158[&&NHX:Sample=rhiztom2:Type=capture:capture_class=c__Alphaproteobacteria:capture_domain=d__Bacteria:capture_family=f__Azospirillaceae:capture_genus=g__Azospirillum:capture_order=o__Azospirillales:capture_phylum=p__Proteobacteria:capture_species=s__Azospirillum oryzae_A:heptad=MCP-40H])0.72:0.0171789[&&NHX:Sample_counter=rhiztom2--2:Type_counter=capture--2:besthit_avg=53.9:besthit_max=53.9:besthit_min=53.9:besthit_std=0:besthit_sum=53.9:bitscore_avg=89.0:bitscore_max=89.0:bitscore_min=89.0:bitscore_std=0:bitscore_sum=89.0:capture_class_counter=c__Alphaproteobacteria--1||c__Holophagae--1:capture_domain_counter=d__Bacteria--2:capture_family_counter=f__Azospirillaceae--1||f__Holophagaceae--1:capture_genus_counter=g__Azospirillum--1||g__Geothrix--1:capture_order_counter=o__Azospirillales--1||o__Holophagales--1:capture_phylum_counter=p__Acidobacteriota--1||p__Proteobacteria--1:capture_species_counter=s__Azospirillum oryzae_A--1||s__Geothrix sp903884655--1:evalue_avg=4.11e-23:evalue_max=4.11e-23:evalue_min=4.11e-23:evalue_std=0:evalue_sum=4.11e-23:gapopen_avg=0.0:gapopen_max=0.0:gapopen_min=0.0:gapopen_std=0:gapopen_sum=0.0:gtdb_class_counter=:gtdb_domain_counter=:gtdb_family_counter=:gtdb_genus_counter=:gtdb_order_counter=:gtdb_phylum_counter=:gtdb_species_counter=:heptad_counter=MCP-40H--2:lbd_counter=:length_avg=102.0:length_max=102.0:length_min=102.0:length_std=0:length_sum=102.0:mismatch_avg=47.0:mismatch_max=47.0:mismatch_min=47.0:mismatch_std=0:mismatch_sum=47.0:name=N44088:qcovhsp_avg=99.0:qcovhsp_max=99.0:qcovhsp_min=99.0:qcovhsp_std=0:qcovhsp_sum=99.0:qend_avg=103.0:qend_max=103.0:qend_min=103.0:qend_std=0:qend_sum=103.0:qstart_avg=2.0:qstart_max=2.0:qstart_min=2.0:qstart_std=0:qstart_sum=2.0:ref_name_counter=RS_GCF_900101905.1_protein.faa_NZ_FNAJ01000010.1_220@PF00015_full_PFAM.409.581--1:scovhsp_avg=59.3:scovhsp_max=59.3:scovhsp_min=59.3:scovhsp_std=0:scovhsp_sum=59.3:send_avg=164.0:send_max=164.0:send_min=164.0:send_std=0:send_sum=164.0:sstart_avg=63.0:sstart_max=63.0:sstart_min=63.0:sstart_std=0:sstart_sum=63.0])0.807:0.0163636[&&NHX:Sample_counter=rhiztom2--2||rhiztom3--1:Type_counter=capture--3:besthit_avg=53.9:besthit_max=53.9:besthit_min=53.9:besthit_std=0:besthit_sum=53.9:bitscore_avg=89.0:bitscore_max=89.0:bitscore_min=89.0:bitscore_std=0:bitscore_sum=89.0:capture_class_counter=c__Alphaproteobacteria--1||c__Bacilli--1||c__Holophagae--1:capture_domain_counter=d__Bacteria--3:capture_family_counter=f__Azospirillaceae--1||f__Brevibacillaceae--1||f__Holophagaceae--1:capture_genus_counter=g__Azospirillum--1||g__Brevibacillus--1||g__Geothrix--1:capture_order_counter=o__Azospirillales--1||o__Brevibacillales--1||o__Holophagales--1:capture_phylum_counter=p__Acidobacteriota--1||p__Firmicutes--1||p__Proteobacteria--1:capture_species_counter=s__Azospirillum oryzae_A--1||s__Brevibacillus thermoruber--1||s__Geothrix sp903884655--1:evalue_avg=4.11e-23:evalue_max=4.11e-23:evalue_min=4.11e-23:evalue_std=0:evalue_sum=4.11e-23:gapopen_avg=0.0:gapopen_max=0.0:gapopen_min=0.0:gapopen_std=0:gapopen_sum=0.0:gtdb_class_counter=:gtdb_domain_counter=:gtdb_family_counter=:gtdb_genus_counter=:gtdb_order_counter=:gtdb_phylum_counter=:gtdb_species_counter=:heptad_counter=MCP-40H--3:lbd_counter=:length_avg=102.0:length_max=102.0:length_min=102.0:length_std=0:length_sum=102.0:mismatch_avg=47.0:mismatch_max=47.0:mismatch_min=47.0:mismatch_std=0:mismatch_sum=47.0:name=N44089:qcovhsp_avg=99.0:qcovhsp_max=99.0:qcovhsp_min=99.0:qcovhsp_std=0:qcovhsp_sum=99.0:qend_avg=103.0:qend_max=103.0:qend_min=103.0:qend_std=0:qend_sum=103.0:qstart_avg=2.0:qstart_max=2.0:qstart_min=2.0:qstart_std=0:qstart_sum=2.0:ref_name_counter=RS_GCF_900101905.1_protein.faa_NZ_FNAJ01000010.1_220@PF00015_full_PFAM.409.581--1:scovhsp_avg=59.3:scovhsp_max=59.3:scovhsp_min=59.3:scovhsp_std=0:scovhsp_sum=59.3:send_avg=164.0:send_max=164.0:send_min=164.0:send_std=0:send_sum=164.0:sstart_avg=63.0:sstart_max=63.0:sstart_min=63.0:sstart_std=0:sstart_sum=63.0])0.926:0.0214977[&&NHX:Sample_counter=rhiztom2--2||rhiztom3--2:Type_counter=capture--4:besthit_avg=53.3:besthit_max=53.9:besthit_min=52.7:besthit_std=0.848528137423854:besthit_sum=106.6:bitscore_avg=91.3:bitscore_max=93.6:bitscore_min=89.0:bitscore_std=3.2526911934581144:bitscore_sum=182.6:capture_class_counter=c__Alphaproteobacteria--1||c__Bacilli--1||c__Holophagae--2:capture_domain_counter=d__Bacteria--4:capture_family_counter=f__Azospirillaceae--1||f__Brevibacillaceae--1||f__Holophagaceae--2:capture_genus_counter=g__Azospirillum--1||g__Brevibacillus--1||g__Geothrix--2:capture_order_counter=o__Azospirillales--1||o__Brevibacillales--1||o__Holophagales--2:capture_phylum_counter=p__Acidobacteriota--2||p__Firmicutes--1||p__Proteobacteria--1:capture_species_counter=s__Azospirillum oryzae_A--1||s__Brevibacillus thermoruber--1||s__Geothrix sp903884655--2:evalue_avg=2.09695e-23:evalue_max=4.11e-23:evalue_min=8.39e-25:evalue_std=2.846882611735159e-23:evalue_sum=4.1939e-23:gapopen_avg=0.0:gapopen_max=0.0:gapopen_min=0.0:gapopen_std=0.0:gapopen_sum=0.0:gtdb_class_counter=:gtdb_domain_counter=:gtdb_family_counter=:gtdb_genus_counter=:gtdb_order_counter=:gtdb_phylum_counter=:gtdb_species_counter=:heptad_counter=MCP-40H--4:lbd_counter=:length_avg=106.0:length_max=110.0:length_min=102.0:length_std=5.656854249492381:length_sum=212.0:mismatch_avg=49.5:mismatch_max=52.0:mismatch_min=47.0:mismatch_std=3.5355339059327378:mismatch_sum=99.0:name=N44090:qcovhsp_avg=99.5:qcovhsp_max=100.0:qcovhsp_min=99.0:qcovhsp_std=0.7071067811865476:qcovhsp_sum=199.0:qend_avg=106.5:qend_max=110.0:qend_min=103.0:qend_std=4.949747468305833:qend_sum=213.0:qstart_avg=1.5:qstart_max=2.0:qstart_min=1.0:qstart_std=0.7071067811865476:qstart_sum=3.0:ref_name_counter=RS_GCF_900101905.1_protein.faa_NZ_FNAJ01000010.1_220@PF00015_full_PFAM.409.581--2:scovhsp_avg=61.65:scovhsp_max=64.0:scovhsp_min=59.3:scovhsp_std=3.3234018715767757:scovhsp_sum=123.3:send_avg=164.0:send_max=164.0:send_min=164.0:send_std=0.0:send_sum=328.0:sstart_avg=59.0:sstart_max=63.0:sstart_min=55.0:sstart_std=5.656854249492381:sstart_sum=118.0])0:5e-09[&&NHX:Sample_counter=rhiztom2--2||rhiztom3--3:Type_counter=capture--5:besthit_avg=54.0:besthit_max=55.4:besthit_min=52.7:besthit_std=1.3527749258468662:besthit_sum=162.0:bitscore_avg=114.2:bitscore_max=160.0:bitscore_min=89.0:bitscore_std=39.73059274664802:bitscore_sum=342.6:capture_class_counter=c__Alphaproteobacteria--1||c__Bacilli--1||c__Gammaproteobacteria--1||c__Holophagae--2:capture_domain_counter=d__Bacteria--5:capture_family_counter=f__Azospirillaceae--1||f__Brevibacillaceae--1||f__Holophagaceae--2||f__Pseudomonadaceae--1:capture_genus_counter=g__Azospirillum--1||g__Brevibacillus--1||g__Geothrix--2||g__Pseudomonas_E--1:capture_order_counter=o__Azospirillales--1||o__Brevibacillales--1||o__Holophagales--2||o__Pseudomonadales--1:capture_phylum_counter=p__Acidobacteriota--2||p__Firmicutes--1||p__Proteobacteria--2:capture_species_counter=s__Azospirillum oryzae_A--1||s__Brevibacillus thermoruber--1||s__Geothrix sp903884655--2||s__Pseudomonas_E sp003523465--1:evalue_avg=1.3979666666666665e-23:evalue_max=4.11e-23:evalue_min=3.34e-49:evalue_std=2.349064367643708e-23:evalue_sum=4.1939e-23:gapopen_avg=0.0:gapopen_max=0.0:gapopen_min=0.0:gapopen_std=0.0:gapopen_sum=0.0:gtdb_class_counter=:gtdb_domain_counter=:gtdb_family_counter=:gtdb_genus_counter=:gtdb_order_counter=:gtdb_phylum_counter=:gtdb_species_counter=:heptad_counter=MCP-40H--5:lbd_counter=:length_avg=129.0:length_max=175.0:length_min=102.0:length_std=40.0374824383352:length_sum=387.0:mismatch_avg=59.0:mismatch_max=78.0:mismatch_min=47.0:mismatch_std=16.64331697709324:mismatch_sum=177.0:name=N44091:qcovhsp_avg=99.3:qcovhsp_max=100.0:qcovhsp_min=98.9:qcovhsp_std=0.6082762530298201:qcovhsp_sum=297.9:qend_avg=129.33333333333334:qend_max=175.0:qend_min=103.0:qend_std=39.70306453327417:qend_sum=388.0:qstart_avg=1.3333333333333333:qstart_max=2.0:qstart_min=1.0:qstart_std=0.5773502691896257:qstart_sum=4.0:ref_name_counter=RS_GCF_002898515.1_protein.faa_NZ_PPFX01000064.1_6@PF00015_full_PFAM.471.695--1||RS_GCF_900101905.1_protein.faa_NZ_FNAJ01000010.1_220@PF00015_full_PFAM.409.581--2:scovhsp_avg=67.13333333333333:scovhsp_max=78.1:scovhsp_min=59.3:scovhsp_std=9.783830197490822:scovhsp_sum=201.39999999999998:send_avg=176.0:send_max=200.0:send_min=164.0:send_std=20.784609690826528:send_sum=528.0:sstart_avg=48.0:sstart_max=63.0:sstart_min=26.0:sstart_std=19.467922333931785:sstart_sum=144.0])0:5e-09[&&NHX:Sample_counter=rhiztom1--1||rhiztom2--2||rhiztom3--3:Type_counter=capture--6:besthit_avg=54.0:besthit_max=55.4:besthit_min=52.7:besthit_std=1.3527749258468662:besthit_sum=162.0:bitscore_avg=114.2:bitscore_max=160.0:bitscore_min=89.0:bitscore_std=39.73059274664802:bitscore_sum=342.6:capture_class_counter=c__Alphaproteobacteria--1||c__Bacilli--1||c__Gammaproteobacteria--2||c__Holophagae--2:capture_domain_counter=d__Bacteria--6:capture_family_counter=f__Azospirillaceae--1||f__Brevibacillaceae--1||f__Holophagaceae--2||f__Pseudomonadaceae--1||f__Rhodocyclaceae--1:capture_genus_counter=g__Aromatoleum--1||g__Azospirillum--1||g__Brevibacillus--1||g__Geothrix--2||g__Pseudomonas_E--1:capture_order_counter=o__Azospirillales--1||o__Brevibacillales--1||o__Burkholderiales--1||o__Holophagales--2||o__Pseudomonadales--1:capture_phylum_counter=p__Acidobacteriota--2||p__Firmicutes--1||p__Proteobacteria--3:capture_species_counter=s__Aromatoleum tolulyticum--1||s__Azospirillum oryzae_A--1||s__Brevibacillus thermoruber--1||s__Geothrix sp903884655--2||s__Pseudomonas_E sp003523465--1:evalue_avg=1.3979666666666665e-23:evalue_max=4.11e-23:evalue_min=3.34e-49:evalue_std=2.349064367643708e-23:evalue_sum=4.1939e-23:gapopen_avg=0.0:gapopen_max=0.0:gapopen_min=0.0:gapopen_std=0.0:gapopen_sum=0.0:gtdb_class_counter=:gtdb_domain_counter=:gtdb_family_counter=:gtdb_genus_counter=:gtdb_order_counter=:gtdb_phylum_counter=:gtdb_species_counter=:heptad_counter=MCP-40H--6:lbd_counter=:length_avg=129.0:length_max=175.0:length_min=102.0:length_std=40.0374824383352:length_sum=387.0:mismatch_avg=59.0:mismatch_max=78.0:mismatch_min=47.0:mismatch_std=16.64331697709324:mismatch_sum=177.0:name=N44092:qcovhsp_avg=99.3:qcovhsp_max=100.0:qcovhsp_min=98.9:qcovhsp_std=0.6082762530298201:qcovhsp_sum=297.9:qend_avg=129.33333333333334:qend_max=175.0:qend_min=103.0:qend_std=39.70306453327417:qend_sum=388.0:qstart_avg=1.3333333333333333:qstart_max=2.0:qstart_min=1.0:qstart_std=0.5773502691896257:qstart_sum=4.0:ref_name_counter=RS_GCF_002898515.1_protein.faa_NZ_PPFX01000064.1_6@PF00015_full_PFAM.471.695--1||RS_GCF_900101905.1_protein.faa_NZ_FNAJ01000010.1_220@PF00015_full_PFAM.409.581--2:scovhsp_avg=67.13333333333333:scovhsp_max=78.1:scovhsp_min=59.3:scovhsp_std=9.783830197490822:scovhsp_sum=201.39999999999998:send_avg=176.0:send_max=200.0:send_min=164.0:send_std=20.784609690826528:send_sum=528.0:sstart_avg=48.0:sstart_max=63.0:sstart_min=26.0:sstart_std=19.467922333931785:sstart_sum=144.0])0.712:0.00372337[&&NHX:Sample_counter=rhizpot3--1||rhiztom1--5||rhiztom2--11||rhiztom3--8:Type_counter=capture--25:besthit_avg=56.45:besthit_max=59.4:besthit_min=52.7:besthit_std=2.3519495459441018:besthit_sum=564.5:bitscore_avg=123.05999999999999:bitscore_max=160.0:bitscore_min=89.0:bitscore_std=21.287252314733134:bitscore_sum=1230.6:capture_class_counter=c__Alphaproteobacteria--4||c__Bacilli--1||c__Deferribacteres--2||c__Gammaproteobacteria--6||c__Gemmatimonadetes--1||c__Holophagae--2||c__Methanomicrobia--9:capture_domain_counter=d__Archaea--9||d__Bacteria--16:capture_family_counter=f__Azospirillaceae--1||f__Brevibacillaceae--1||f__Burkholderiaceae--2||f__Denitrovibrionaceae--2||f__Gemmatimonadaceae--1||f__Holophagaceae--2||f__Methanocorpusculaceae--9||f__Pseudomonadaceae--3||f__Rhodobacteraceae--3||f__Rhodocyclaceae--1:capture_genus_counter=g__Acidovorax_A--1||g__Aromatoleum--1||g__Azospirillum--1||g__Brevibacillus--1||g__Gemmobacter_B--3||g__Geothrix--2||g__JACDHQ01--1||g__Methanocalculus--9||g__Pseudomonas_E--3||g__Ralstonia--1||g__Seleniivibrio--2:capture_order_counter=o__Azospirillales--1||o__Brevibacillales--1||o__Burkholderiales--3||o__Deferribacterales--2||o__Gemmatimonadales--1||o__Holophagales--2||o__Methanomicrobiales--9||o__Pseudomonadales--3||o__Rhodobacterales--3:capture_phylum_counter=p__Acidobacteriota--2||p__Deferribacterota--2||p__Firmicutes--1||p__Gemmatimonadota--1||p__Halobacteriota--9||p__Proteobacteria--10:capture_species_counter=s__Acidovorax_A sp001424265--1||s__Aromatoleum tolulyticum--1||s__Azospirillum oryzae_A--1||s__Brevibacillus thermoruber--1||s__Gemmobacter_B sp002855575--3||s__Geothrix sp903884655--2||s__JACDHQ01 sp013820975--1||s__Methanocalculus sp007130455--9||s__Pseudomonas_E fluorescens_BT--1||s__Pseudomonas_E sp003523465--2||s__Ralstonia sp003851545--1||s__Seleniivibrio woodruffii--2:evalue_avg=4.1939000035714205e-24:evalue_max=4.11e-23:evalue_min=3.34e-49:evalue_std=1.2970162119266221e-23:evalue_sum=4.1939000035714204e-23:gapopen_avg=0.1:gapopen_max=1.0:gapopen_min=0.0:gapopen_std=0.31622776601683794:gapopen_sum=1.0:gtdb_class_counter=:gtdb_domain_counter=:gtdb_family_counter=:gtdb_genus_counter=:gtdb_order_counter=:gtdb_phylum_counter=:gtdb_species_counter=:heptad_counter=MCP-40H--12||MCP-64H--13:lbd_counter=:length_avg=128.6:length_max=175.0:length_min=102.0:length_std=23.003381393950665:length_sum=1286.0:mismatch_avg=55.9:mismatch_max=78.0:mismatch_min=45.0:mismatch_std=10.712920547948942:mismatch_sum=559.0:name=N44093:qcovhsp_avg=98.98:qcovhsp_max=100.0:qcovhsp_min=96.2:qcovhsp_std=1.204436244334529:qcovhsp_sum=989.8000000000001:qend_avg=129.3:qend_max=175.0:qend_min=103.0:qend_std=23.113488125623388:qend_sum=1293.0:qstart_avg=1.8:qstart_max=5.0:qstart_min=1.0:qstart_std=1.3165611772087666:qstart_sum=18.0:ref_name_counter=GB_GCA_002841765.1_protein.faa_PHAV01000017.1_36@PF00015_full_PFAM.482.678--1||GB_GCA_003251535.1_protein.faa_QKFD01000076.1_58@PF00015_full_PFAM.435.617--1||GB_GCA_016177705.1_protein.faa_JACOUT010000002.1_41@PF00015_full_PFAM.270.429--2||RS_GCF_000022265.1_protein.faa_NC_011979.1_1861@PF00015_full_PFAM.434.611--1||RS_GCF_002898515.1_protein.faa_NZ_PPFX01000064.1_6@PF00015_full_PFAM.471.695--1||RS_GCF_003612115.1_protein.faa_NZ_RAWH01000104.1_21@PF00015_full_PFAM.403.597--1||RS_GCF_900101905.1_protein.faa_NZ_FNAJ01000010.1_220@PF00015_full_PFAM.409.581--2||RS_GCF_900109545.1_protein.faa_NZ_FOAP01000008.1_221@PF00015_full_PFAM.380.570--1:scovhsp_avg=70.47:scovhsp_max=88.1:scovhsp_min=57.1:scovhsp_std=9.942618702669163:scovhsp_sum=704.6999999999999:send_avg=153.7:send_max=200.0:send_min=126.0:send_std=27.841016903522437:send_sum=1537.0:sstart_avg=26.1:sstart_max=64.0:sstart_min=1.0:sstart_std=25.553647271747508:sstart_sum=261.0],4e5348e8-95f1-4592-b83e-224f309bfb6b_2@MCPsignal.303.397:0.0646514[&&NHX:Sample=rhizpot3:Type=capture:capture_class=c__Gammaproteobacteria:capture_domain=d__Bacteria:capture_family=f__Aeromonadaceae:capture_genus=g__Zobellella_C:capture_order=o__Enterobacterales:capture_phylum=p__Proteobacteria:capture_species=s__Zobellella_C endophytica:heptad=MCP-40H])0.974:0.0625175[&&NHX:Sample_counter=rhizpot3--2||rhiztom1--5||rhiztom2--11||rhiztom3--8:Type_counter=capture--26:besthit_avg=56.45:besthit_max=59.4:besthit_min=52.7:besthit_std=2.3519495459441018:besthit_sum=564.5:bitscore_avg=123.05999999999999:bitscore_max=160.0:bitscore_min=89.0:bitscore_std=21.287252314733134:bitscore_sum=1230.6:capture_class_counter=c__Alphaproteobacteria--4||c__Bacilli--1||c__Deferribacteres--2||c__Gammaproteobacteria--7||c__Gemmatimonadetes--1||c__Holophagae--2||c__Methanomicrobia--9:capture_domain_counter=d__Archaea--9||d__Bacteria--17:capture_family_counter=f__Aeromonadaceae--1||f__Azospirillaceae--1||f__Brevibacillaceae--1||f__Burkholderiaceae--2||f__Denitrovibrionaceae--2||f__Gemmatimonadaceae--1||f__Holophagaceae--2||f__Methanocorpusculaceae--9||f__Pseudomonadaceae--3||f__Rhodobacteraceae--3||f__Rhodocyclaceae--1:capture_genus_counter=g__Acidovorax_A--1||g__Aromatoleum--1||g__Azospirillum--1||g__Brevibacillus--1||g__Gemmobacter_B--3||g__Geothrix--2||g__JACDHQ01--1||g__Methanocalculus--9||g__Pseudomonas_E--3||g__Ralstonia--1||g__Seleniivibrio--2||g__Zobellella_C--1:capture_order_counter=o__Azospirillales--1||o__Brevibacillales--1||o__Burkholderiales--3||o__Deferribacterales--2||o__Enterobacterales--1||o__Gemmatimonadales--1||o__Holophagales--2||o__Methanomicrobiales--9||o__Pseudomonadales--3||o__Rhodobacterales--3:capture_phylum_counter=p__Acidobacteriota--2||p__Deferribacterota--2||p__Firmicutes--1||p__Gemmatimonadota--1||p__Halobacteriota--9||p__Proteobacteria--11:capture_species_counter=s__Acidovorax_A sp001424265--1||s__Aromatoleum tolulyticum--1||s__Azospirillum oryzae_A--1||s__Brevibacillus thermoruber--1||s__Gemmobacter_B sp002855575--3||s__Geothrix sp903884655--2||s__JACDHQ01 sp013820975--1||s__Methanocalculus sp007130455--9||s__Pseudomonas_E fluorescens_BT--1||s__Pseudomonas_E sp003523465--2||s__Ralstonia sp003851545--1||s__Seleniivibrio woodruffii--2||s__Zobellella_C endophytica--1:evalue_avg=4.1939000035714205e-24:evalue_max=4.11e-23:evalue_min=3.34e-49:evalue_std=1.2970162119266221e-23:evalue_sum=4.1939000035714204e-23:gapopen_avg=0.1:gapopen_max=1.0:gapopen_min=0.0:gapopen_std=0.31622776601683794:gapopen_sum=1.0:gtdb_class_counter=:gtdb_domain_counter=:gtdb_family_counter=:gtdb_genus_counter=:gtdb_order_counter=:gtdb_phylum_counter=:gtdb_species_counter=:heptad_counter=MCP-40H--13||MCP-64H--13:lbd_counter=:length_avg=128.6:length_max=175.0:length_min=102.0:length_std=23.003381393950665:length_sum=1286.0:mismatch_avg=55.9:mismatch_max=78.0:mismatch_min=45.0:mismatch_std=10.712920547948942:mismatch_sum=559.0:name=N44095:qcovhsp_avg=98.98:qcovhsp_max=100.0:qcovhsp_min=96.2:qcovhsp_std=1.204436244334529:qcovhsp_sum=989.8000000000001:qend_avg=129.3:qend_max=175.0:qend_min=103.0:qend_std=23.113488125623388:qend_sum=1293.0:qstart_avg=1.8:qstart_max=5.0:qstart_min=1.0:qstart_std=1.3165611772087666:qstart_sum=18.0:ref_name_counter=GB_GCA_002841765.1_protein.faa_PHAV01000017.1_36@PF00015_full_PFAM.482.678--1||GB_GCA_003251535.1_protein.faa_QKFD01000076.1_58@PF00015_full_PFAM.435.617--1||GB_GCA_016177705.1_protein.faa_JACOUT010000002.1_41@PF00015_full_PFAM.270.429--2||RS_GCF_000022265.1_protein.faa_NC_011979.1_1861@PF00015_full_PFAM.434.611--1||RS_GCF_002898515.1_protein.faa_NZ_PPFX01000064.1_6@PF00015_full_PFAM.471.695--1||RS_GCF_003612115.1_protein.faa_NZ_RAWH01000104.1_21@PF00015_full_PFAM.403.597--1||RS_GCF_900101905.1_protein.faa_NZ_FNAJ01000010.1_220@PF00015_full_PFAM.409.581--2||RS_GCF_900109545.1_protein.faa_NZ_FOAP01000008.1_221@PF00015_full_PFAM.380.570--1:scovhsp_avg=70.47:scovhsp_max=88.1:scovhsp_min=57.1:scovhsp_std=9.942618702669163:scovhsp_sum=704.6999999999999:send_avg=153.7:send_max=200.0:send_min=126.0:send_std=27.841016903522437:send_sum=1537.0:sstart_avg=26.1:sstart_max=64.0:sstart_min=1.0:sstart_std=25.553647271747508:sstart_sum=261.0])0.953:0.115132[&&NHX:Sample_counter=rhizpot3--2||rhiztom1--5||rhiztom2--11||rhiztom3--8:Type_counter=capture--26:besthit_avg=56.45:besthit_max=59.4:besthit_min=52.7:besthit_std=2.3519495459441018:besthit_sum=564.5:bitscore_avg=123.05999999999999:bitscore_max=160.0:bitscore_min=89.0:bitscore_std=21.287252314733134:bitscore_sum=1230.6:capture_class_counter=c__Alphaproteobacteria--4||c__Bacilli--1||c__Deferribacteres--2||c__Gammaproteobacteria--7||c__Gemmatimonadetes--1||c__Holophagae--2||c__Methanomicrobia--9:capture_domain_counter=d__Archaea--9||d__Bacteria--17:capture_family_counter=f__Aeromonadaceae--1||f__Azospirillaceae--1||f__Brevibacillaceae--1||f__Burkholderiaceae--2||f__Denitrovibrionaceae--2||f__Gemmatimonadaceae--1||f__Holophagaceae--2||f__Methanocorpusculaceae--9||f__Pseudomonadaceae--3||f__Rhodobacteraceae--3||f__Rhodocyclaceae--1:capture_genus_counter=g__Acidovorax_A--1||g__Aromatoleum--1||g__Azospirillum--1||g__Brevibacillus--1||g__Gemmobacter_B--3||g__Geothrix--2||g__JACDHQ01--1||g__Methanocalculus--9||g__Pseudomonas_E--3||g__Ralstonia--1||g__Seleniivibrio--2||g__Zobellella_C--1:capture_order_counter=o__Azospirillales--1||o__Brevibacillales--1||o__Burkholderiales--3||o__Deferribacterales--2||o__Enterobacterales--1||o__Gemmatimonadales--1||o__Holophagales--2||o__Methanomicrobiales--9||o__Pseudomonadales--3||o__Rhodobacterales--3:capture_phylum_counter=p__Acidobacteriota--2||p__Deferribacterota--2||p__Firmicutes--1||p__Gemmatimonadota--1||p__Halobacteriota--9||p__Proteobacteria--11:capture_species_counter=s__Acidovorax_A sp001424265--1||s__Aromatoleum tolulyticum--1||s__Azospirillum oryzae_A--1||s__Brevibacillus thermoruber--1||s__Gemmobacter_B sp002855575--3||s__Geothrix sp903884655--2||s__JACDHQ01 sp013820975--1||s__Methanocalculus sp007130455--9||s__Pseudomonas_E fluorescens_BT--1||s__Pseudomonas_E sp003523465--2||s__Ralstonia sp003851545--1||s__Seleniivibrio woodruffii--2||s__Zobellella_C endophytica--1:evalue_avg=4.1939000035714205e-24:evalue_max=4.11e-23:evalue_min=3.34e-49:evalue_std=1.2970162119266221e-23:evalue_sum=4.1939000035714204e-23:gapopen_avg=0.1:gapopen_max=1.0:gapopen_min=0.0:gapopen_std=0.31622776601683794:gapopen_sum=1.0:gtdb_class_counter=:gtdb_domain_counter=:gtdb_family_counter=:gtdb_genus_counter=:gtdb_order_counter=:gtdb_phylum_counter=:gtdb_species_counter=:heptad_counter=MCP-40H--13||MCP-64H--13:lbd_counter=:length_avg=128.6:length_max=175.0:length_min=102.0:length_std=23.003381393950665:length_sum=1286.0:mismatch_avg=55.9:mismatch_max=78.0:mismatch_min=45.0:mismatch_std=10.712920547948942:mismatch_sum=559.0:name=N44096:qcovhsp_avg=98.98:qcovhsp_max=100.0:qcovhsp_min=96.2:qcovhsp_std=1.204436244334529:qcovhsp_sum=989.8000000000001:qend_avg=129.3:qend_max=175.0:qend_min=103.0:qend_std=23.113488125623388:qend_sum=1293.0:qstart_avg=1.8:qstart_max=5.0:qstart_min=1.0:qstart_std=1.3165611772087666:qstart_sum=18.0:ref_name_counter=GB_GCA_002841765.1_protein.faa_PHAV01000017.1_36@PF00015_full_PFAM.482.678--1||GB_GCA_003251535.1_protein.faa_QKFD01000076.1_58@PF00015_full_PFAM.435.617--1||GB_GCA_016177705.1_protein.faa_JACOUT010000002.1_41@PF00015_full_PFAM.270.429--2||RS_GCF_000022265.1_protein.faa_NC_011979.1_1861@PF00015_full_PFAM.434.611--1||
```
