## Supplementary material for "Unveiling the hidden biodiversity of microbial chemoreceptor genes in the rare biosphere": MCPsignal_captured_gtdbr207.nw (part 67 of 1806)

```
RS_GCF_002898515.1_protein.faa_NZ_PPFX01000064.1_6@PF00015_full_PFAM.471.695--1||RS_GCF_003612115.1_protein.faa_NZ_RAWH01000104.1_21@PF00015_full_PFAM.403.597--1||RS_GCF_900101905.1_protein.faa_NZ_FNAJ01000010.1_220@PF00015_full_PFAM.409.581--2||RS_GCF_900109545.1_protein.faa_NZ_FOAP01000008.1_221@PF00015_full_PFAM.380.570--1:scovhsp_avg=70.47:scovhsp_max=88.1:scovhsp_min=57.1:scovhsp_std=9.942618702669163:scovhsp_sum=704.6999999999999:send_avg=153.7:send_max=200.0:send_min=126.0:send_std=27.841016903522437:send_sum=1537.0:sstart_avg=26.1:sstart_max=64.0:sstart_min=1.0:sstart_std=25.553647271747508:sstart_sum=261.0])0.852:0.0488526[&&NHX:Sample_counter=rhizpot3--2||rhiztom1--15||rhiztom2--18||rhiztom3--15:Type_counter=capture--50:besthit_avg=56.51875:besthit_max=63.3:besthit_min=45.8:besthit_std=5.053080743467295:besthit_sum=904.3:bitscore_avg=114.61250000000001:bitscore_max=160.0:bitscore_min=58.5:bitscore_std=23.70189514223142:bitscore_sum=1833.8000000000002:capture_class_counter=c__Alphaproteobacteria--10||c__Bacilli--1||c__Deferribacteres--2||c__Gammaproteobacteria--9||c__Gemmatimonadetes--1||c__Holophagae--2||c__Methanomicrobia--9||c__Nitrospiria--5||c__Verrucomicrobiae--11:capture_domain_counter=d__Archaea--9||d__Bacteria--41:capture_family_counter=f__Aeromonadaceae--1||f__Azospirillaceae--3||f__Brevibacillaceae--1||f__Burkholderiaceae--2||f__Denitrovibrionaceae--2||f__Devosiaceae--1||f__Gallionellaceae--1||f__Gemmatimonadaceae--1||f__Holophagaceae--2||f__Methanocorpusculaceae--9||f__Nitrospiraceae--5||f__Pseudomonadaceae--4||f__Rhodobacteraceae--4||f__Rhodocyclaceae--1||f__SXTU01--11||f__Stappiaceae--2:capture_genus_counter=g__Acidovorax_A--1||g__Aromatoleum--1||g__Azospirillum--3||g__Brevibacillus--1||g__Devosia--1||g__Gemmobacter_B--3||g__Geothrix--2||g__HLUCCA09--1||g__JACDHQ01--1||g__Methanocalculus--9||g__Nitrospira_A--5||g__Pseudomonas_E--4||g__Ralstonia--1||g__Roseibium--2||g__SXTU01--11||g__Seleniivibrio--2||g__Sideroxydans--1||g__Zobellella_C--1:capture_order_counter=o__Azospirillales--3||o__Brevibacillales--1||o__Burkholderiales--4||o__Deferribacterales--2||o__Enterobacterales--1||o__Gemmatimonadales--1||o__Holophagales--2||o__Methanomicrobiales--9||o__Nitrospirales--5||o__Pedosphaerales--11||o__Pseudomonadales--4||o__Rhizobiales--3||o__Rhodobacterales--4:capture_phylum_counter=p__Acidobacteriota--2||p__Deferribacterota--2||p__Firmicutes--1||p__Gemmatimonadota--1||p__Halobacteriota--9||p__Nitrospirota--5||p__Proteobacteria--19||p__Verrucomicrobiota--11:capture_species_counter=s__Acidovorax_A sp001424265--1||s__Aromatoleum tolulyticum--1||s__Azospirillum oryzae_A--1||s__Azospirillum sp003116035--2||s__Brevibacillus thermoruber--1||s__Devosia sp001427875--1||s__Gemmobacter_B sp002855575--3||s__Geothrix sp903884655--2||s__HLUCCA09 sp003390865--1||s__JACDHQ01 sp013820975--1||s__Methanocalculus sp007130455--9||s__Nitrospira_A sp014055465--5||s__Pseudomonas_E fluorescens_BT--1||s__Pseudomonas_E sp003523465--2||s__Pseudomonas_E sp012985665--1||s__Ralstonia sp003851545--1||s__Roseibium polysiphoniae--2||s__SXTU01 sp005791875--11||s__Seleniivibrio woodruffii--2||s__Sideroxydans sp011620315--1||s__Zobellella_C endophytica--1:evalue_avg=1.306250000002623e-12:evalue_max=2.09e-11:evalue_min=3.34e-49:evalue_std=5.2249999999993e-12:evalue_sum=2.0900000000041967e-11:gapopen_avg=0.3125:gapopen_max=2.0:gapopen_min=0.0:gapopen_std=0.6020797289396148:gapopen_sum=5.0:gtdb_class_counter=:gtdb_domain_counter=:gtdb_family_counter=:gtdb_genus_counter=:gtdb_order_counter=:gtdb_phylum_counter=:gtdb_species_counter=:heptad_counter=MCP-36H--1||MCP-40H--17||MCP-64H--32:lbd_counter=:length_avg=122.875:length_max=176.0:length_min=91.0:length_std=26.89206822342479:length_sum=1966.0:mismatch_avg=53.5:mismatch_max=92.0:mismatch_min=35.0:mismatch_std=15.379640221192865:mismatch_sum=856.0:name=N44097:qcovhsp_avg=98.63125:qcovhsp_max=100.0:qcovhsp_min=96.0:qcovhsp_std=1.4093586011610633:qcovhsp_sum=1578.1:qend_avg=123.4375:qend_max=176.0:qend_min=92.0:qend_std=27.03816746748936:qend_sum=1975.0:qstart_avg=1.875:qstart_max=5.0:qstart_min=1.0:qstart_std=1.1474609652039003:qstart_sum=30.0:ref_name_counter=GB_GCA_002841765.1_protein.faa_PHAV01000017.1_36@PF00015_full_PFAM.482.678--1||GB_GCA_002869615.1_protein.faa_PKUH01000110.1_17@PF00015_full_PFAM.478.675--1||GB_GCA_003251535.1_protein.faa_QKFD01000076.1_58@PF00015_full_PFAM.435.617--1||GB_GCA_016177705.1_protein.faa_JACOUT010000002.1_41@PF00015_full_PFAM.270.429--2||GB_GCA_016218825.1_protein.faa_JACRCV010000041.1_32@PF00015_full_PFAM.264.459--1||RS_GCF_000022265.1_protein.faa_NC_011979.1_1861@PF00015_full_PFAM.434.611--2||RS_GCF_001278055.1_protein.faa_NZ_CP010802.1_3160@PF00015_full_PFAM.473.675--1||RS_GCF_002898515.1_protein.faa_NZ_PPFX01000064.1_6@PF00015_full_PFAM.471.695--1||RS_GCF_003612115.1_protein.faa_NZ_RAWH01000104.1_21@PF00015_full_PFAM.403.597--1||RS_GCF_014192155.1_protein.faa_NZ_JACHXO010000001.1_454@PF00015_full_PFAM.342.527--1||RS_GCF_014193675.1_protein.faa_NZ_BLXZ01000001.1_724@PF00015_full_PFAM.268.445--1||RS_GCF_900101905.1_protein.faa_NZ_FNAJ01000010.1_220@PF00015_full_PFAM.409.581--2||RS_GCF_900109545.1_protein.faa_NZ_FOAP01000008.1_221@PF00015_full_PFAM.380.570--1:scovhsp_avg=66.4:scovhsp_max=89.3:scovhsp_min=50.8:scovhsp_std=12.742631857927414:scovhsp_sum=1062.4:send_avg=147.6875:send_max=200.0:send_min=95.0:send_std=31.16989733701412:send_sum=2363.0:sstart_avg=25.875:sstart_max=65.0:sstart_min=1.0:sstart_std=23.840791373889697:sstart_sum=414.0])1:0.31836[&&NHX:Sample_counter=rhizpot3--5||rhiztom1--23||rhiztom2--22||rhiztom3--24:Type_counter=capture--74:besthit_avg=58.05185185185186:besthit_max=67.4:besthit_min=45.8:besthit_std=4.883754102230592:besthit_sum=1567.4:bitscore_avg=118.01851851851852:bitscore_max=160.0:bitscore_min=58.5:bitscore_std=21.155087350273945:bitscore_sum=3186.5:capture_class_counter=c__Alphaproteobacteria--12||c__Bacilli--2||c__Deferribacteres--2||c__Deinococci--3||c__Desulfuromonadia--1||c__Gammaproteobacteria--20||c__Gemmatimonadetes--1||c__Halobacteria--2||c__Holophagae--2||c__Methanomicrobia--9||c__Nitrospiria--5||c__Planctomycetia--2||c__Polyangia--1||c__Syntrophorhabdia--1||c__Verrucomicrobiae--11:capture_domain_counter=d__Archaea--11||d__Bacteria--63:capture_family_counter=f__Aeromonadaceae--1||f__Azospirillaceae--3||f__Brevibacillaceae--1||f__Burkholderiaceae--10||f__Caulobacteraceae--1||f__Deinococcaceae--3||f__Denitrovibrionaceae--2||f__Devosiaceae--1||f__Gallionellaceae--1||f__Gemmatimonadaceae--1||f__Geobacteraceae--1||f__Haloferacaceae--1||f__Halomonadaceae--1||f__Holophagaceae--2||f__Methanocorpusculaceae--9||f__Nannocystaceae--1||f__Natrialbaceae--1||f__Nitrospiraceae--5||f__Paenibacillaceae--1||f__Pirellulaceae--2||f__Pseudomonadaceae--6||f__Rhodobacteraceae--4||f__Rhodocyclaceae--1||f__SXTU01--11||f__Stappiaceae--3||f__WCHB1-27--1:capture_genus_counter=g__Acidovorax_A--1||g__Aromatoleum--1||g__Asticcacaulis--1||g__Azospirillum--3||g__BOG-1155--1||g__Brevibacillus--1||g__Cohnella--1||g__Crateriforma--2||g__Deinococcus--3||g__Devosia--1||g__Ga0077550--1||g__Gemmobacter_B--3||g__Geomonas--1||g__Geothrix--2||g__HLUCCA09--1||g__Halogeometricum--1||g__Halomonas--1||g__JACDHQ01--1||g__Massilia--2||g__Methanocalculus--9||g__Natronobacterium--1||g__Nitrospira_A--5||g__Pelomonas--6||g__Pseudomonas_E--6||g__Ralstonia--1||g__Roseibium--3||g__SXTU01--11||g__Seleniivibrio--2||g__Sideroxydans--1||g__Zobellella_C--1:capture_order_counter=o__Azospirillales--3||o__Brevibacillales--1||o__Burkholderiales--12||o__Caulobacterales--1||o__Deferribacterales--2||o__Deinococcales--3||o__Enterobacterales--1||o__Gemmatimonadales--1||o__Geobacterales--1||o__Halobacteriales--2||o__Holophagales--2||o__Methanomicrobiales--9||o__Nannocystales--1||o__Nitrospirales--5||o__Paenibacillales--1||o__Pedosphaerales--11||o__Pirellulales--2||o__Pseudomonadales--7||o__Rhizobiales--4||o__Rhodobacterales--4||o__Syntrophorhabdales--1:capture_phylum_counter=p__Acidobacteriota--2||p__Deferribacterota--2||p__Deinococcota--3||p__Desulfobacterota--1||p__Desulfobacterota_G--1||p__Firmicutes--2||p__Gemmatimonadota--1||p__Halobacteriota--11||p__Myxococcota--1||p__Nitrospirota--5||p__Planctomycetota--2||p__Proteobacteria--32||p__Verrucomicrobiota--11:capture_species_counter=s__Acidovorax_A sp001424265--1||s__Aromatoleum tolulyticum--1||s__Asticcacaulis solisilvae--1||s__Azospirillum oryzae_A--1||s__Azospirillum sp003116035--2||s__BOG-1155 sp003165115--1||s__Brevibacillus thermoruber--1||s__Cohnella thermotolerans--1||s__Crateriforma conspicua--2||s__Deinococcus aquiradiocola--3||s__Devosia sp001427875--1||s__Ga0077550 sp902826865--1||s__Gemmobacter_B sp002855575--3||s__Geomonas edaphica--1||s__Geothrix sp903884655--2||s__HLUCCA09 sp003390865--1||s__Halogeometricum borinquense--1||s__Halomonas heilongjiangensis--1||s__JACDHQ01 sp013820975--1||s__Massilia aurea_A--2||s__Methanocalculus sp007130455--9||s__Natronobacterium texcoconense--1||s__Nitrospira_A sp014055465--5||s__Pelomonas sp019237615--6||s__Pseudomonas_E atacamensis--2||s__Pseudomonas_E fluorescens_BT--1||s__Pseudomonas_E sp003523465--2||s__Pseudomonas_E sp012985665--1||s__Ralstonia sp003851545--1||s__Roseibium polysiphoniae--2||s__Roseibium sp006517275--1||s__SXTU01 sp005791875--11||s__Seleniivibrio woodruffii--2||s__Sideroxydans sp011620315--1||s__Zobellella_C endophytica--1:evalue_avg=7.740740740766802e-13:evalue_max=2.09e-11:evalue_min=3.34e-49:evalue_std=4.022206875353871e-12:evalue_sum=2.0900000000070365e-11:gapopen_avg=0.25925925925925924:gapopen_max=2.0:gapopen_min=0.0:gapopen_std=0.5256931389634797:gapopen_sum=7.0:gtdb_class_counter=:gtdb_domain_counter=:gtdb_family_counter=:gtdb_genus_counter=:gtdb_order_counter=:gtdb_phylum_counter=:gtdb_species_counter=:heptad_counter=MCP-36H--1||MCP-40H--20||MCP-44H--3||MCP-64H--50:lbd_counter=:length_avg=122.48148148148148:length_max=176.0:length_min=73.0:length_std=25.988711114888048:length_sum=3307.0:mismatch_avg=51.629629629629626:mismatch_max=92.0:mismatch_min=28.0:mismatch_std=14.744355238395858:mismatch_sum=1394.0:name=N44098:qcovhsp_avg=98.81851851851852:qcovhsp_max=100.0:qcovhsp_min=95.7:qcovhsp_std=1.3903616123532083:qcovhsp_sum=2668.1:qend_avg=123.0:qend_max=176.0:qend_min=73.0:qend_std=26.17544357129113:qend_sum=3321.0:qstart_avg=1.7407407407407407:qstart_max=5.0:qstart_min=1.0:qstart_std=1.0594843663344555:qstart_sum=47.0:ref_name_counter=GB_GCA_001798605.1_protein.faa_MGST01000067.1_24@PF00015_full_PFAM.263.447--2||GB_GCA_001799485.1_protein.faa_MGTO01000059.1_23@PF00015_full_PFAM.415.621--1||GB_GCA_002841765.1_protein.faa_PHAV01000017.1_36@PF00015_full_PFAM.482.678--1||GB_GCA_002869615.1_protein.faa_PKUH01000110.1_17@PF00015_full_PFAM.478.675--4||GB_GCA_002869635.1_protein.faa_PKUF01000121.1_35@PF00015_full_PFAM.486.675--1||GB_GCA_003251535.1_protein.faa_QKFD01000076.1_58@PF00015_full_PFAM.435.617--1||GB_GCA_003353795.1_protein.faa_PIVY01000448.1_1@PF00015_full_PFAM.215.336--1||GB_GCA_011389755.1_protein.faa_JAABTR010000364.1_5@PF00015_full_PFAM.258.438--1||GB_GCA_014860175.1_protein.faa_JACZKF010000478.1_5@PF00015_full_PFAM.415.567--2||GB_GCA_016177705.1_protein.faa_JACOUT010000002.1_41@PF00015_full_PFAM.270.429--2||GB_GCA_016218825.1_protein.faa_JACRCV010000041.1_32@PF00015_full_PFAM.264.459--1||RS_GCF_000022265.1_protein.faa_NC_011979.1_1861@PF00015_full_PFAM.434.611--2||RS_GCF_001278055.1_protein.faa_NZ_CP010802.1_3160@PF00015_full_PFAM.473.675--1||RS_GCF_002898515.1_protein.faa_NZ_PPFX01000064.1_6@PF00015_full_PFAM.471.695--1||RS_GCF_003612115.1_protein.faa_NZ_RAWH01000104.1_21@PF00015_full_PFAM.403.597--1||RS_GCF_014192155.1_protein.faa_NZ_JACHXO010000001.1_454@PF00015_full_PFAM.342.527--1||RS_GCF_014193675.1_protein.faa_NZ_BLXZ01000001.1_724@PF00015_full_PFAM.268.445--1||RS_GCF_900101905.1_protein.faa_NZ_FNAJ01000010.1_220@PF00015_full_PFAM.409.581--2||RS_GCF_900109545.1_protein.faa_NZ_FOAP01000008.1_221@PF00015_full_PFAM.380.570--1:scovhsp_avg=67.26666666666667:scovhsp_max=89.3:scovhsp_min=50.8:scovhsp_std=12.157270695728986:scovhsp_sum=1816.2:send_avg=148.85185185185185:send_max=200.0:send_min=87.0:send_std=33.6688668147978:send_sum=4019.0:sstart_avg=27.444444444444443:sstart_max=65.0:sstart_min=1.0:sstart_std=22.19031897946166:sstart_sum=741.0])0.515:0.0430391[&&NHX:Sample_counter=rhizpot1--11||rhizpot2--1||rhizpot3--8||rhiztom1--40||rhiztom2--41||rhiztom3--43:Type_counter=GTDB--20||capture--144:besthit_avg=58.80149253731343:besthit_max=94.2:besthit_min=41.5:besthit_std=10.656232953951545:besthit_sum=3939.7:bitscore_avg=130.82537313432837:bitscore_max=265.0:bitscore_min=58.5:bitscore_std=39.781392571583254:bitscore_sum=8765.300000000001:capture_class_counter=c__Actinomycetia--1||c__Alphaproteobacteria--28||c__Bacilli--3||c__Clostridia--3||c__Deferribacteres--2||c__Deinococci--3||c__Desulfobacteria--1||c__Desulfuromonadia--1||c__Gammaproteobacteria--59||c__Gemmatimonadetes--1||c__Halobacteria--2||c__Holophagae--3||c__JADJOY01--1||c__Methanomicrobia--9||c__Myxococcia--1||c__Nitrospiria--5||c__Phycisphaerae--2||c__Planctomycetia--2||c__Polyangia--1||c__Synergistia--1||c__Syntrophorhabdia--1||c__Thermodesulfobacteria--1||c__Verrucomicrobiae--11||c__WGA-4E--2:capture_domain_counter=d__Archaea--11||d__Bacteria--133:capture_family_counter=f__Aeromonadaceae--1||f__Amorphaceae--10||f__Aquisalimonadaceae--1||f__Azospirillaceae--4||f__Beijerinckiaceae--1||f__Brevibacillaceae--1||f__Burkholderiaceae--34||f__Caulobacteraceae--1||f__Chromatiaceae--1||f__Deinococcaceae--3||f__Denitrovibrionaceae--2||f__Desulfococcaceae--1||f__Dethiosulfovibrionaceae--1||f__Devosiaceae--1||f__Enterobacteriaceae--1||f__GCA-2687025--2||f__Gallionellaceae--1||f__Gemmatimonadaceae--1||f__Geobacteraceae--1||f__Haloferacaceae--1||f__Halomonadaceae--8||f__Holophagaceae--3||f__JADJOY01--1||f__Lachnospiraceae--3||f__Methanocorpusculaceae--9||f__Micromonosporaceae--1||f__Myxococcaceae--1||f__NBRC-103111--1||f__Nannocystaceae--1||f__Natrialbaceae--1||f__Nitrospiraceae--5||f__Paenibacillaceae--1||f__Pirellulaceae--2||f__Pseudomonadaceae--9||f__Rhizobiaceae--1||f__Rhodobacteraceae--6||f__Rhodocyclaceae--2||f__SXTU01--11||f__Sphingomonadaceae--1||f__Stappiaceae--3||f__Thermodesulfobacteriaceae--1||f__UBA1924--2||f__WCHB1-27--1||f__Xanthomonadaceae--1:capture_genus_counter=g__Acidovorax_A--1||g__Actinoplanes--1||g__Acuticoccus--10||g__Aquabacterium--1||g__Aquabacterium_A--1||g__Aquisalimonas--1||g__Aromatoleum--1||g__Asticcacaulis--1||g__Azospirillum--4||g__BOG-1155--1||g__Brevibacillus--1||g__Burkholderia--1||g__Cohnella--1||g__Crateriforma--2||g__Cupriavidus--1||g__Deinococcus--3||g__Desulfobacillus--1||g__Desulfonema_B--1||g__Dethiosulfovibrio--1||g__Devosia--1||g__Erwinia--1||g__GCA-2687025--2||g__Ga0077550--1||g__Gemmobacter_B--3||g__Geomonas--1||g__Geothrix--3||g__HLUCCA09--1||g__Halogeometricum--1||g__Halomonas--1||g__Hyalangium--1||g__JABWBB01--2||g__JACDHQ01--1||g__JADJOY01--1||g__Kineothrix--2||g__Kushneria--7||g__Massilia--2||g__Methanocalculus--9||g__Methylobacterium--1||g__Natronobacterium--1||g__Nitrospira_A--5||g__Noviherbaspirillum--8||g__Ottowia--1||g__Paenibacillus_G--1||g__Pandoraea--2||g__Pelomonas--6||g__Phaeobacter--1||g__Pseudoduganella--1||g__Pseudomonas_E--9||g__RGIG4057--1||g__Ralstonia--1||g__Rhizobium--1||g__Roseibium--3||g__Rubrivivax--4||g__SXTU01--11||g__Seleniivibrio--2||g__Sideroxydans--1||g__Sphingomonas--1||g__Tateyamaria--1||g__Thermosulfurimonas_A--1||g__Thiospirillum--1||g__Trinickia--4||g__Xanthomonas_A--1||g__Zobellella_C--1:capture_order_counter=o__Azospirillales--4||o__Brevibacillales--1||o__Burkholderiales--37||o__Caulobacterales--1||o__Chromatiales--1||o__Deferribacterales--2||o__Deinococcales--3||o__Desulfobacterales--1||o__Enterobacterales--2||o__GCA-2687025--2||o__Gemmatimonadales--1||o__Geobacterales--1||o__Halobacteriales--2||o__Holophagales--3||o__JADJOY01--1||o__Lachnospirales--3||o__Methanomicrobiales--9||o__Mycobacteriales--1||o__Myxococcales--1||o__Nannocystales--1||o__Nitrococcales--1||o__Nitrospirales--5||o__Paenibacillales--2||o__Pedosphaerales--11||o__Phycisphaerales--2||o__Pirellulales--2||o__Pseudomonadales--17||o__Rhizobiales--16||o__Rhodobacterales--6||o__Sphingomonadales--1||o__Synergistales--1||o__Syntrophorhabdales--1||o__Thermodesulfobacteriales--1||o__Xanthomonadales--1:capture_phylum_counter=p__Acidobacteriota--3||p__Actinobacteriota--1||p__Deferribacterota--2||p__Deinococcota--3||p__Desulfobacterota--3||p__Desulfobacterota_G--1||p__Firmicutes--3||p__Firmicutes_A--3||p__Gemmatimonadota--1||p__Halobacteriota--11||p__JADJOY01--1||p__Myxococcota--2||p__Nitrospirota--5||p__Planctomycetota--4||p__Poribacteria--2||p__Proteobacteria--87||p__Synergistota--1||p__Verrucomicrobiota--11:capture_species_counter=s__Acidovorax_A sp001424265--1||s__Actinoplanes campanulatus--1||s__Acuticoccus sediminis--10||s__Aquabacterium sp903871865--1||s__Aquabacterium_A terrae--1||s__Aquisalimonas asiatica--1||s__Aromatoleum tolulyticum--1||s__Asticcacaulis solisilvae--1||s__Azospirillum oryzae_A--1||s__Azospirillum sp003116015--1||s__Azospirillum sp003116035--2||s__BOG-1155 sp003165115--1||s__Brevibacillus thermoruber--1||s__Burkholderia paludis--1||s__Cohnella thermotolerans--1||s__Crateriforma conspicua--2||s__Cupriavidus gilardii--1||s__Deinococcus aquiradiocola--3||s__Desulfobacillus sp003105015--1||s__Desulfonema_B ishimotonii--1||s__Dethiosulfovibrio salsuginis--1||s__Devosia sp001427875--1||s__Erwinia aphidicola--1||s__GCA-2687025 sp002687025--2||s__Ga0077550 sp902826865--1||s__Gemmobacter_B sp002855575--3||s__Geomonas edaphica--1||s__Geothrix sp003538615--1||s__Geothrix sp903884655--2||s__HLUCCA09 sp003390865--1||s__Halogeometricum borinquense--1||s__Halomonas heilongjiangensis--1||s__Hyalangium sp016926755--1||s__JABWBB01 sp013360675--2||s__JACDHQ01 sp013820975--1||s__JADJOY01 sp016713535--1||s__Kineothrix alysoides--2||s__Kushneria marisflavi--7||s__Massilia aurea_A--2||s__Methanocalculus sp007130455--9||s__Methylobacterium segetis--1||s__Natronobacterium texcoconense--1||s__Nitrospira_A sp014055465--5||s__Noviherbaspirillum sp007874125--8||s__Ottowia beijingensis--1||s__Paenibacillus_G ehimensis--1||s__Pandoraea capi--2||s__Pelomonas sp019237615--6||s__Phaeobacter italicus--1||s__Pseudoduganella armeniaca--1||s__Pseudomonas_E atacamensis--2||s__Pseudomonas_E fluorescens_BT--1||s__Pseudomonas_E monteilii_C--1||s__Pseudomonas_E putida_E--1||s__Pseudomonas_E sp003523465--2||s__Pseudomonas_E sp004310295--1||s__Pseudomonas_E sp012985665--1||s__RGIG4057 sp910577675--1||s__Ralstonia sp003851545--1||s__Rhizobium rhizogenes_A--1||s__Roseibium polysiphoniae--2||s__Roseibium sp006517275--1||s__Rubrivivax albus--4||s__SXTU01 sp005791875--11||s__Seleniivibrio woodruffii--2||s__Sideroxydans sp011620315--1||s__Sphingomonas aquatilis--1||s__Tateyamaria sp000814025--1||s__Thermosulfurimonas_A sp015494725--1||s__Thiospirillum jenense--1||s__Trinickia dabaoshanensis--4||s__Xanthomonas_A hyacinthi--1||s__Zobellella_C endophytica--1:evalue_avg=3.1254940301860856e-13:evalue_max=2.09e-11:evalue_min=1.88e-89:evalue_std=2.5532694883025068e-12:evalue_sum=2.0940810002246774e-11:gapopen_avg=0.16417910447761194:gapopen_max=2.0:gapopen_min=0.0:gapopen_std=0.4471124502774725:gapopen_sum=11.0:gtdb_class_counter=c__Deferrisomatia--2||c__JACPQY01--2||c__JACRCW01--1||c__Myxococcia--1||c__Polyangia--9||c__UBA727--1||c__XYA12-FULL-58-9--4:gtdb_domain_counter=d__Bacteria--20:gtdb_family_counter=f__Deferrisomataceae--2||f__J016--1||f__JABJBS01--1||f__JACPQY01--2||f__JACRCW01--1||f__JACRCY01--2||f__JAEUJZ01--3||f__JAFGEK01--1||f__Palsa-1104--1||f__SHYZ01--2||f__SLRQ01--1||f__VGSZ01--1||f__XYA12-FULL-58-9--2:gtdb_genus_counter=g__Deferrisoma--2||g__J016--1||g__JABJBS01--1||g__JACOUT01--1||g__JACPAV01--1||g__JACPQY01--1||g__JACQUZ01--2||g__JACRCW01--1||g__JACRCY01--2||g__JAEUJZ01--1||g__JAFGEK01--1||g__JAGNNG01--2||g__SHYY01--1||g__SLRQ01--1||g__XYA12-FULL-58-9--2:gtdb_order_counter=o__Deferrisomatales--2||o__Haliangiales--3||o__JACPQY01--2||o__JACRCW01--1||o__JACRCY01--2||o__Palsa-1104--4||o__SLRQ01--1||o__UBA727--1||o__XYA12-FULL-58-9--4:gtdb_phylum_counter=p__Desulfobacterota_C--2||p__JACPQY01--2||p__Myxococcota--16:gtdb_species_counter=s__Deferrisoma camini--1||s__Deferrisoma sp013152215--1||s__J016 sp003696105--1||s__JABJBS01 sp018668695--1||s__JACOUT01 sp016177705--1||s__JACPAV01 sp016180645--1||s__JACPQY01 sp016190245--1||s__JACQUZ01 sp016210055--2||s__JACRCW01 sp016218805--1||s__JACRCY01 sp016218785--2||s__JAEUJZ01 sp016794505--1||s__JAFGEK01 sp016931625--1||s__JAGNNG01 sp016794365--1||s__JAGNNG01 sp016794465--1||s__SHYY01 sp009692555--1||s__SLRQ01 sp007130885--1||s__XYA12-FULL-58-9 sp001798605--2:heptad_counter=MCP-36H--1||MCP-40H--52||MCP-44H--21||MCP-64H--90:lbd_counter=:lca_tree=d__Bacteria:length_avg=134.32835820895522:length_max=179.0:length_min=73.0:length_std=30.10757886047032:length_sum=9000.0:mismatch_avg=55.343283582089555:mismatch_max=92.0:mismatch_min=6.0:mismatch_std=20.376421488845633:mismatch_sum=3708.0:name=N44099:qcovhsp_avg=98.58358208955224:qcovhsp_max=100.0:qcovhsp_min=95.3:qcovhsp_std=1.3662154112647782:qcovhsp_sum=6605.099999999999:qend_avg=134.7910447761194:qend_max=181.0:qend_min=73.0:qend_std=30.130291469606117:qend_sum=9031.0:qstart_avg=1.626865671641791:qstart_max=5.0:qstart_min=1.0:qstart_std=0.9347795218177223:qstart_sum=109.0:ref_name_counter=GB_GCA_001798605.1_protein.faa_MGST01000067.1_24@PF00015_full_PFAM.263.447--10||GB_GCA_001799485.1_protein.faa_MGTO01000059.1_23@PF00015_full_PFAM.415.621--1||GB_GCA_002408385.1_protein.faa_DHSB01000179.1_31@PF00015_full_PFAM.411.591--1||GB_GCA_002841765.1_protein.faa_PHAV01000017.1_36@PF00015_full_PFAM.482.678--1||GB_GCA_002869615.1_protein.faa_PKUH01000110.1_17@PF00015_full_PFAM.478.675--4||GB_GCA_002869635.1_protein.faa_PKUF01000121.1_35@PF00015_full_PFAM.486.675--1||GB_GCA_002869725.1_protein.faa_PKTY01000019.1_23@PF00015_full_PFAM.493.684--1||GB_GCA_003243425.1_protein.faa_QFQP01000007.1_105@PF00015_full_PFAM.397.552--1||GB_GCA_003251535.1_protein.faa_QKFD01000076.1_58@PF00015_full_PFAM.435.617--1||GB_GCA_003353795.1_protein.faa_PIVY01000448.1_1@PF00015_full_PFAM.215.336--1||GB_GCA_007130885.1_protein.faa_SLRQ01000020.1_6@PF00015_full_PFAM.492.646--2||GB_GCA_011337885.1_protein.faa_DTOP01000039.1_17@PF00015_full_PFAM.582.774--5||GB_GCA_011389755.1_protein.faa_JAABTR010000364.1_5@PF00015_full_PFAM.258.438--1||GB_GCA_013138655.1_protein.faa_WTCI01000344.1_2@PF00015_full_PFAM.510.679--1||GB_GCA_014860175.1_protein.faa_JACZKF010000478.1_5@PF00015_full_PFAM.415.567--2||GB_GCA_016177705.1_protein.faa_JACOUT010000002.1_41@PF00015_full_PFAM.270.429--2||GB_GCA_016210055.1_protein.faa_JACQUZ010000032.1_11@PF00015_full_PFAM.152.470--6||GB_GCA_016212095.1_protein.faa_JACRHH010000037.1_149@PF00015_full_PFAM.415.585--1||GB_GCA_016218825.1_protein.faa_JACRCV010000041.1_32@PF00015_full_PFAM.264.459--1||GB_GCA_016792935.1_protein.faa_JAEUJS010000397.1_2@PF00015_full_PFAM.388.553--1||RS_GCF_000013385.1_protein.faa_NC_007760.1_60@PF00015_full_PFAM.389.564--1||RS_GCF_000022265.1_protein.faa_NC_011979.1_1861@PF00015_full_PFAM.434.611--2||RS_GCF_000255295.1_protein.faa_NC_017030.1_6458@PF00015_full_PFAM.401.592--3||RS_GCF_001027285.1_protein.faa_NZ_CP011509.1_8375@PF00015_full_PFAM.404.599--1||RS_GCF_001278055.1_protein.faa_NZ_CP010802.1_3160@PF00015_full_PFAM.473.675--1||RS_GCF_002898515.1_protein.faa_NZ_PPFX01000064.1_6@PF00015_full_PFAM.471.695--1||RS_GCF_003600865.1_protein.faa_NZ_QNUN01000003.1_367@PF00015_full_PFAM.388.580--1||RS_GCF_003612115.1_protein.faa_NZ_RAWH01000104.1_21@PF00015_full_PFAM.403.597--1||RS_GCF_006227205.1_protein.faa_NZ_VCNG01000008.1_117@PF00015_full_PFAM.334.527--1||RS_GCF_009659535.1_protein.faa_NZ_VJZZ01000010.1_124@PF00015_full_PFAM.424.599--2||RS_GCF_013336725.1_protein.faa_NZ_JABUMR010000001.1_289@PF00015_full_PFAM.388.578--2||RS_GCF_014192155.1_protein.faa_NZ_JACHXO010000001.1_454@PF00015_full_PFAM.342.527--1||RS_GCF_014193675.1_protein.faa_NZ_BLXZ01000001.1_724@PF00015_full_PFAM.268.445--1||RS_GCF_016887565.1_protein.faa_NZ_CP069396.1_2128@PF00015_full_PFAM.416.593--1||RS_GCF_017302985.1_protein.faa_NZ_JAFIMU010000002.1_98@PF00015_full_PFAM.389.599--1||RS_GCF_900101905.1_protein.faa_NZ_FNAJ01000010.1_220@PF00015_full_PFAM.409.581--2||RS_GCF_900109545.1_protein.faa_NZ_FOAP01000008.1_221@PF00015_full_PFAM.380.570--1:scovhsp_avg=69.99701492537314:scovhsp_max=96.2:scovhsp_min=50.0:scovhsp_std=14.81482642029296:scovhsp_sum=4689.8:send_avg=159.98507462686567:send_max=225.0:send_min=87.0:send_std=33.97793068828623:send_sum=10719.0:sstart_avg=26.71641791044776:sstart_max=80.0:sstart_min=1.0:sstart_std=23.440321366442454:sstart_sum=1790.0],((RS_GCF_000015045.1_protein.faa_NC_008609.1_1144@PF00015_full_PFAM.280.484:0.545148[&&NHX:Type=GTDB:gtdb_class=c__Desulfuromonadia:gtdb_domain=d__Bacteria:gtdb_family=f__Pseudopelobacteraceae:gtdb_genus=g__Pseudopelobacter:gtdb_order=o__Geobacterales:gtdb_phylum=p__Desulfobacterota:gtdb_species=s__Pseudopelobacter propionicus:heptad=MCP-64H:species=d__Bacteria_p__Desulfobacterota_c__Desulfuromonadia_o__Geobacterales_f__Pseudopelobacteraceae_g__Pseudopelobacter_s__Pseudopelobacter propionicus],((((((GB_GCA_013336205.1_protein.faa_JAAXUD010000796.1_1@PF00015_full_PFAM.372.496:0.255162[&&NHX:Type=GTDB:gtdb_class=c__Bacteroidia:gtdb_domain=d__Bacteria:gtdb_family=f__Lentimicrobiaceae:gtdb_genus=g__Lentimicrobium:gtdb_order=o__Bacteroidales:gtdb_phylum=p__Bacteroidota:gtdb_species=s__Lentimicrobium sp013336205:heptad=MCP-64H:species=d__Bacteria_p__Bacteroidota_c__Bacteroidia_o__Bacteroidales_f__Lentimicrobiaceae_g__Lentimicrobium_s__Lentimicrobium sp013336205],(RS_GCF_014193675.1_protein.faa_NZ_BLXZ01000008.1_16@PF00015_full_PFAM.390.631:0.0100646[&&NHX:Type=GTDB:gtdb_class=c__Desulfuromonadia:gtdb_domain=d__Bacteria:gtdb_family=f__Geobacteraceae:gtdb_genus=g__Geomonas:gtdb_order=o__Geobacterales:gtdb_phylum=p__Desulfobacterota:gtdb_species=s__Geomonas limicola:heptad=MCP-64H:species=d__Bacteria_p__Desulfobacterota_c__Desulfuromonadia_o__Geobacterales_f__Geobacteraceae_g__Geomonas_s__Geomonas limicola],RS_GCF_014193515.1_protein.faa_NZ_BLXX01000002.1_68@PF00015_full_PFAM.396.588:0.0386423[&&NHX:Type=GTDB:gtdb_class=c__Desulfuromonadia:gtdb_domain=d__Bacteria:gtdb_family=f__Geobacteraceae:gtdb_genus=g__Geomonas:gtdb_order=o__Geobacterales:gtdb_phylum=p__Desulfobacterota:gtdb_species=s__Geomonas silvestris:heptad=MCP-64H:species=d__Bacteria_p__Desulfobacterota_c__Desulfuromonadia_o__Geobacterales_f__Geobacteraceae_g__Geomonas_s__Geomonas silvestris])0.987:0.167598[&&NHX:Sample_counter=:Type_counter=GTDB--2:capture_class_counter=:capture_domain_counter=:capture_family_counter=:capture_genus_counter=:capture_order_counter=:capture_phylum_counter=:capture_species_counter=:evoltype=D:gtdb_class_counter=c__Desulfuromonadia--2:gtdb_domain_counter=d__Bacteria--2:gtdb_family_counter=f__Geobacteraceae--2:gtdb_genus_counter=g__Geomonas--2:gtdb_order_counter=o__Geobacterales--2:gtdb_phylum_counter=p__Desulfobacterota--2:gtdb_species_counter=s__Geomonas limicola--1||s__Geomonas silvestris--1:heptad_counter=MCP-64H--2:lbd_counter=:lca=d__Bacteria:lca_tree=g__Geomonas:name=N44104:ref_name_counter=])0.982:0.17172[&&NHX:Sample_counter=:Type_counter=GTDB--3:capture_class_counter=:capture_domain_counter=:capture_family_counter=:capture_genus_counter=:capture_order_counter=:capture_phylum_counter=:capture_species_counter=:evoltype=D:gtdb_class_counter=c__Bacteroidia--1||c__Desulfuromonadia--2:gtdb_domain_counter=d__Bacteria--3:gtdb_family_counter=f__Geobacteraceae--2||f__Lentimicrobiaceae--1:gtdb_genus_counter=g__Geomonas--2||g__Lentimicrobium--1:gtdb_order_counter=o__Bacteroidales--1||o__Geobacterales--2:gtdb_phylum_counter=p__Bacteroidota--1||p__Desulfobacterota--2:gtdb_species_counter=s__Geomonas limicola--1||s__Geomonas silvestris--1||s__Lentimicrobium sp013336205--1:heptad_counter=MCP-64H--3:lbd_counter=:lca=d__Bacteria:lca_tree=d__Bacteria:name=N44105:ref_name_counter=],((GB_GCA_013377075.1_protein.faa_JACABD010000001.1_137@PF00015_full_PFAM.337.554:0.0877093[&&NHX:Type=GTDB:gtdb_class=c__Desulfuromonadia:gtdb_domain=d__Bacteria:gtdb_family=f__Geobacteraceae:gtdb_genus=g__VEOV01:gtdb_order=o__Geobacterales:gtdb_phylum=p__Desulfobacterota:gtdb_species=s__VEOV01 sp013377075:heptad=MCP-64H:species=d__Bacteria_p__Desulfobacterota_c__Desulfuromonadia_o__Geobacterales_f__Geobacteraceae_g__VEOV01_s__VEOV01 sp013377075],(GB_GCA_013377075.1_protein.faa_JACABD010000111.1_1@PF00015_full_PFAM.85.272:0.103686[&&NHX:Type=GTDB:gtdb_class=c__Desulfuromonadia:gtdb_domain=d__Bacteria:gtdb_family=f__Geobacteraceae:gtdb_genus=g__VEOV01:gtdb_order=o__Geobacterales:gtdb_phylum=p__Desulfobacterota:gtdb_species=s__VEOV01 sp013377075:heptad=MCP-64H:species=d__Bacteria_p__Desulfobacterota_c__Desulfuromonadia_o__Geobacterales_f__Geobacteraceae_g__VEOV01_s__VEOV01 sp013377075],GB_GCA_011362645.1_protein.faa_DSSF01000111.1_23@PF00015_full_PFAM.414.619:0.0792061)0.38:0.0170146[&&NHX:Sample_counter=:Type_counter=GTDB--1:capture_class_counter=:capture_domain_counter=:capture_family_counter=:capture_genus_counter=:capture_order_counter=:capture_phylum_counter=:capture_species_counter=:gtdb_class_counter=c__Desulfuromonadia--1:gtdb_domain_counter=d__Bacteria--1:gtdb_family_counter=f__Geobacteraceae--1:gtdb_genus_counter=g__VEOV01--1:gtdb_order_counter=o__Geobacterales--1:gtdb_phylum_counter=p__Desulfobacterota--1:gtdb_species_counter=s__VEOV01 sp013377075--1:heptad_counter=MCP-64H--1:lbd_counter=:lca_tree=s__VEOV01 sp013377075:name=N44109:ref_name_counter=])1:0.142537[&&NHX:Sample_counter=:Type_counter=GTDB--2:capture_class_counter=:capture_domain_counter=:capture_family_counter=:capture_genus_counter=:capture_order_counter=:capture_phylum_counter=:capture_species_counter=:gtdb_class_counter=c__Desulfuromonadia--2:gtdb_domain_counter=d__Bacteria--2:gtdb_family_counter=f__Geobacteraceae--2:gtdb_genus_counter=g__VEOV01--2:gtdb_order_counter=o__Geobacterales--2:gtdb_phylum_counter=p__Desulfobacterota--2:gtdb_species_counter=s__VEOV01 sp013377075--2:heptad_counter=MCP-64H--2:lbd_counter=:lca_tree=s__VEOV01 sp013377075:name=N44110:ref_name_counter=],(GB_GCA_016177775.1_protein.faa_JACOUQ010000012.1_63@PF00015_full_PFAM.404.605:0.108006,(GB_GCA_009773645.1_protein.faa_WSYB01000033.1_35@PF00015_full_PFAM.427.614:0.0501608,(RS_GCF_000022265.1_protein.faa_NC_011979.1_1352@PF00015_full_PFAM.451.612:5e-09,GB_GCA_001311985.1_protein.faa_BBCJ01000019.1_78@PF00015_full_PFAM.67.249:0.00465415[&&NHX:Type=GTDB:gtdb_class=c__Desulfuromonadia:gtdb_domain=d__Bacteria:gtdb_family=f__Geobacteraceae:gtdb_genus=g__Geotalea:gtdb_order=o__Geobacterales:gtdb_phylum=p__Desulfobacterota:gtdb_species=s__Geotalea toluenoxydans:heptad=MCP-64H:species=d__Bacteria_p__Desulfobacterota_c__Desulfuromonadia_o__Geobacterales_f__Geobacteraceae_g__Geotalea_s__Geotalea toluenoxydans])1:0.0843043[&&NHX:Sample_counter=:Type_counter=GTDB--1:capture_class_counter=:capture_domain_counter=:capture_family_counter=:capture_genus_counter=:capture_order_counter=:capture_phylum_counter=:capture_species_counter=:gtdb_class_counter=c__Desulfuromonadia--1:gtdb_domain_counter=d__Bacteria--1:gtdb_family_counter=f__Geobacteraceae--1:gtdb_genus_counter=g__Geotalea--1:gtdb_order_counter=o__Geobacterales--1:gtdb_phylum_counter=p__Desulfobacterota--1:gtdb_species_counter=s__Geotalea toluenoxydans--1:heptad_counter=MCP-64H--1:lbd_counter=:lca_tree=s__Geotalea toluenoxydans:name=N44115:ref_name_counter=])0.963:0.0584274[&&NHX:Sample_counter=:Type_counter=GTDB--1:capture_class_counter=:capture_domain_counter=:capture_family_counter=:capture_genus_counter=:capture_order_counter=:capture_phylum_counter=:capture_species_counter=:gtdb_class_counter=c__Desulfuromonadia--1:gtdb_domain_counter=d__Bacteria--1:gtdb_family_counter=f__Geobacteraceae--1:gtdb_genus_counter=g__Geotalea--1:gtdb_order_counter=o__Geobacterales--1:gtdb_phylum_counter=p__Desulfobacterota--1:gtdb_species_counter=s__Geotalea toluenoxydans--1:heptad_counter=MCP-64H--1:lbd_counter=:lca_tree=s__Geotalea toluenoxydans:name=N44116:ref_name_counter=])0.081:0.013316[&&NHX:Sample_counter=:Type_counter=GTDB--1:capture_class_counter=:capture_domain_counter=:capture_family_counter=:capture_genus_counter=:capture_order_counter=:capture_phylum_counter=:capture_species_counter=:gtdb_class_counter=c__Desulfuromonadia--1:gtdb_domain_counter=d__Bacteria--1:gtdb_family_counter=f__Geobacteraceae--1:gtdb_genus_counter=g__Geotalea--1:gtdb_order_counter=o__Geobacterales--1:gtdb_phylum_counter=p__Desulfobacterota--1:gtdb_species_counter=s__Geotalea toluenoxydans--1:heptad_counter=MCP-64H--1:lbd_counter=:lca_tree=s__Geotalea toluenoxydans:name=N44117:ref_name_counter=])0.983:0.10029[&&NHX:Sample_counter=:Type_counter=GTDB--3:capture_class_counter=:capture_domain_counter=:capture_family_counter=:capture_genus_counter=:capture_order_counter=:capture_phylum_counter=:capture_species_counter=:gtdb_class_counter=c__Desulfuromonadia--3:gtdb_domain_counter=d__Bacteria--3:gtdb_family_counter=f__Geobacteraceae--3:gtdb_genus_counter=g__Geotalea--1||g__VEOV01--2:gtdb_order_counter=o__Geobacterales--3:gtdb_phylum_counter=p__Desulfobacterota--3:gtdb_species_counter=s__Geotalea toluenoxydans--1||s__VEOV01 sp013377075--2:heptad_counter=MCP-64H--3:lbd_counter=:lca_tree=f__Geobacteraceae:name=N44118:ref_name_counter=])0.826:0.0447123[&&NHX:Sample_counter=:Type_counter=GTDB--6:capture_class_counter=:capture_domain_counter=:capture_family_counter=:capture_genus_counter=:capture_order_counter=:capture_phylum_counter=:capture_species_counter=:gtdb_class_counter=c__Bacteroidia--1||c__Desulfuromonadia--5:gtdb_domain_counter=d__Bacteria--6:gtdb_family_counter=f__Geobacteraceae--5||f__Lentimicrobiaceae--1:gtdb_genus_counter=g__Geomonas--2||g__Geotalea--1||g__Lentimicrobium--1||g__VEOV01--2:gtdb_order_counter=o__Bacteroidales--1||o__Geobacterales--5:gtdb_phylum_counter=p__Bacteroidota--1||p__Desulfobacterota--5:gtdb_species_counter=s__Geomonas limicola--1||s__Geomonas silvestris--1||s__Geotalea toluenoxydans--1||s__Lentimicrobium sp013336205--1||s__VEOV01 sp013377075--2:heptad_counter=MCP-64H--6:lbd_counter=:lca_tree=d__Bacteria:name=N44119:ref_name_counter=],((GB_GCA_013336525.1_protein.faa_JAAXTM010000001.1_594@PF00015_full_PFAM.417.589:0.123019[&&NHX:Type=GTDB:gtdb_class=c__Desulfuromonadia:gtdb_domain=d__Bacteria:gtdb_family=f__Pseudopelobacteraceae:gtdb_genus=g__JACRCG01:gtdb_order=o__Geobacterales:gtdb_phylum=p__Desulfobacterota:gtdb_species=s__JACRCG01 sp013336525:heptad=MCP-64H:species=d__Bacteria_p__Desulfobacterota_c__Desulfuromonadia_o__Geobacterales_f__Pseudopelobacteraceae_g__JACRCG01_s__JACRCG01 sp013336525],(GB_GCA_001802125.1_protein.faa_MGZK01000104.1_9@PF00015_full_PFAM.403.592:6e-09[&&NHX:Type=GTDB:gtdb_class=c__Desulfuromonadia:gtdb_domain=d__Bacteria:gtdb_family=f__Pseudopelobacteraceae:gtdb_genus=g__JACRCG01:gtdb_order=o__Geobacterales:gtdb_phylum=p__Desulfobacterota:gtdb_species=s__JACRCG01 sp001802125:heptad=MCP-64H:species=d__Bacteria_p__Desulfobacterota_c__Desulfuromonadia_o__Geobacterales_f__Pseudopelobacteraceae_g__JACRCG01_s__JACRCG01 sp001802125],GB_GCA_016219145.1_protein.faa_JACRCG010000175.1_2@PF00015_full_PFAM.406.591:0.0328474[&&NHX:Type=GTDB:gtdb_class=c__Desulfuromonadia:gtdb_domain=d__Bacteria:gtdb_family=f__Pseudopelobacteraceae:gtdb_genus=g__JACRCG01:gtdb_order=o__Geobacterales:gtdb_phylum=p__Desulfobacterota:gtdb_species=s__JACRCG01 sp016219145:heptad=MCP-64H:species=d__Bacteria_p__Desulfobacterota_c__Desulfuromonadia_o__Geobacterales_f__Pseudopelobacteraceae_g__JACRCG01_s__JACRCG01 sp016219145])0.97:0.0840391[&&NHX:Sample_counter=:Type_counter=GTDB--2:capture_class_counter=:capture_domain_counter=:capture_family_counter=:capture_genus_counter=:capture_order_counter=:capture_phylum_counter=:capture_species_counter=:evoltype=D:gtdb_class_counter=c__Desulfuromonadia--2:gtdb_domain_counter=d__Bacteria--2:gtdb_family_counter=f__Pseudopelobacteraceae--2:gtdb_genus_counter=g__JACRCG01--2:gtdb_order_counter=o__Geobacterales--2:gtdb_phylum_counter=p__Desulfobacterota--2:gtdb_species_counter=s__JACRCG01 sp001802125--1||s__JACRCG01 sp016219145--1:heptad_counter=MCP-64H--2:lbd_counter=:lca=d__Bacteria:lca_tree=g__JACRCG01:name=N44123:ref_name_counter=])0.996:0.189992[&&NHX:Sample_counter=:Type_counter=GTDB--3:capture_class_counter=:capture_domain_counter=:capture_family_counter=:capture_genus_counter=:capture_order_counter=:capture_phylum_counter=:capture_species_counter=:evoltype=D:gtdb_class_counter=c__Desulfuromonadia--3:gtdb_domain_counter=d__Bacteria--3:gtdb_family_counter=f__Pseudopelobacteraceae--3:gtdb_genus_counter=g__JACRCG01--3:gtdb_order_counter=o__Geobacterales--3:gtdb_phylum_counter=p__Desulfobacterota--3:gtdb_species_counter=s__JACRCG01 sp001802125--1||s__JACRCG01 sp013336525--1||s__JACRCG01 sp016219145--1:heptad_counter=MCP-64H--3:lbd_counter=:lca=d__Bacteria:lca_tree=g__JACRCG01:name=N44124:ref_name_counter=],(RS_GCF_000022265.1_protein.faa_NC_011979.1_1760@PF00015_full_PFAM.524.718:0.00119314,GB_GCA_001311985.1_protein.faa_BBCJ01000006.1_186@PF00015_full_PFAM.254.453:0.0100832)1:0.374812[&&NHX:Sample_counter=:Type_counter=:capture_class_counter=:capture_domain_counter=:capture_family_counter=:capture_genus_counter=:capture_order_counter=:capture_phylum_counter=:capture_species_counter=:gtdb_class_counter=:gtdb_domain_counter=:gtdb_family_counter=:gtdb_genus_counter=:gtdb_order_counter=:gtdb_phylum_counter=:gtdb_species_counter=:heptad_counter=:lbd_counter=:name=N44127:ref_name_counter=])0.294:0.0514048[&&NHX:Sample_counter=:Type_counter=GTDB--3:capture_class_counter=:capture_domain_counter=:capture_family_counter=:capture_genus_counter=:capture_order_counter=:capture_phylum_counter=:capture_species_counter=:gtdb_class_counter=c__Desulfuromonadia--3:gtdb_domain_counter=d__Bacteria--3:gtdb_family_counter=f__Pseudopelobacteraceae--3:gtdb_genus_counter=g__JACRCG01--3:gtdb_order_counter=o__Geobacterales--3:gtdb_phylum_counter=p__Desulfobacterota--3:gtdb_species_counter=s__JACRCG01 sp001802125--1||s__JACRCG01 sp013336525--1||s__JACRCG01 sp016219145--1:heptad_counter=MCP-64H--3:lbd_counter=:lca_tree=g__JACRCG01:name=N44128:ref_name_counter=])0.896:0.0362571[&&NHX:Sample_counter=:Type_counter=GTDB--9:capture_class_counter=:capture_domain_counter=:capture_family_counter=:capture_genus_counter=:capture_order_counter=:capture_phylum_counter=:capture_species_counter=:gtdb_class_counter=c__Bacteroidia--1||c__Desulfuromonadia--8:gtdb_domain_counter=d__Bacteria--9:gtdb_family_counter=f__Geobacteraceae--5||f__Lentimicrobiaceae--1||f__Pseudopelobacteraceae--3:gtdb_genus_counter=g__Geomonas--2||g__Geotalea--1||g__JACRCG01--3||g__Lentimicrobium--1||g__VEOV01--2:gtdb_order_counter=o__Bacteroidales--1||o__Geobacterales--8:gtdb_phylum_counter=p__Bacteroidota--1||p__Desulfobacterota--8:gtdb_species_counter=s__Geomonas limicola--1||s__Geomonas silvestris--1||s__Geotalea toluenoxydans--1||s__JACRCG01 sp001802125--1||s__JACRCG01 sp013336525--1||s__JACRCG01 sp016219145--1||s__Lentimicrobium sp013336205--1||s__VEOV01 sp013377075--2:heptad_counter=MCP-64H--9:lbd_counter=:lca_tree=d__Bacteria:name=N44129:ref_name_counter=],((RS_GCF_018476905.1_protein.faa_NZ_JAHCVK010000006.1_147@PF00015_full_PFAM.409.608:0.0295502,GB_GCA_003574885.1_protein.faa_PJFC01000003.1_356@PF00015_full_PFAM.407.614:0.02717[&&NHX:Type=GTDB:gtdb_class=c__Desulfuromonadia:gtdb_domain=d__Bacteria:gtdb_family=f__Geobacteraceae:gtdb_genus=g__Geomobilimonas:gtdb_order=o__Geobacterales:gtdb_phylum=p__Desulfobacterota:gtdb_species=s__Geomobilimonas sp003574885:heptad=MCP-64H:species=d__Bacteria_p__Desulfobacterota_c__Desulfuromonadia_o__Geobacterales_f__Geobacteraceae_g__Geomobilimonas_s__Geomobilimonas sp003574885])1:0.106105[&&NHX:Sample_counter=:Type_counter=GTDB--1:capture_class_counter=:capture_domain_counter=:capture_family_counter=:capture_genus_counter=:capture_order_counter=:capture_phylum_counter=:capture_species_counter=:gtdb_class_counter=c__Desulfuromonadia--1:gtdb_domain_counter=d__Bacteria--1:gtdb_family_counter=f__Geobacteraceae--1:gtdb_genus_counter=g__Geomobilimonas--1:gtdb_order_counter=o__Geobacterales--1:gtdb_phylum_counter=p__Desulfobacterota--1:gtdb_species_counter=s__Geomobilimonas sp003574885--1:heptad_counter=MCP-64H--1:lbd_counter=:lca_tree=s__Geomobilimonas sp003574885:name=N44132:ref_name_counter=],(((RS_GCF_018476905.1_protein.faa_NZ_JAHCVK010000008.1_22@PF00015_full_PFAM.442.625:0.0873922[&&NHX:Type=GTDB:gtdb_class=c__Desulfuromonadia:gtdb_domain=d__Bacteria:gtdb_family=f__Geobacteraceae:gtdb_genus=g__Geomobilimonas:gtdb_order=o__Geobacterales:gtdb_phylum=p__Desulfobacterota:gtdb_species=s__Geomobilimonas luticola:heptad=MCP-64H:species=d__Bacteria_p__Desulfobacterota_c__Desulfuromonadia_o__Geobacterales_f__Geobacteraceae_g__Geomobilimonas_s__Geomobilimonas luticola],GB_GCA_003574885.1_protein.faa_PJFC01000002.1_85@PF00015_full_PFAM.456.612:0.0728832[&&NHX:Type=GTDB:gtdb_class=c__Desulfuromonadia:gtdb_domain=d__Bacteria:gtdb_family=f__Geobacteraceae:gtdb_genus=g__Geomobilimonas:gtdb_order=o__Geobacterales:gtdb_phylum=p__Desulfobacterota:gtdb_species=s__Geomobilimonas sp003574885:heptad=MCP-64H:species=d__Bacteria_p__Desulfobacterota_c__Desulfuromonadia_o__Geobacterales_f__Geobacteraceae_g__Geomobilimonas_s__Geomobilimonas sp003574885])1:0.15372[&&NHX:Sample_counter=:Type_counter=GTDB--2:capture_class_counter=:capture_domain_counter=:capture_family_counter=:capture_genus_counter=:capture_order_counter=:capture_phylum_counter=:capture_species_counter=:evoltype=D:gtdb_class_counter=c__Desulfuromonadia--2:gtdb_domain_counter=d__Bacteria--2:gtdb_family_counter=f__Geobacteraceae--2:gtdb_genus_counter=g__Geomobilimonas--2:gtdb_order_counter=o__Geobacterales--2:gtdb_phylum_counter=p__Desulfobacterota--2:gtdb_species_counter=s__Geomobilimonas luticola--1||s__Geomobilimonas sp003574885--1:heptad_counter=MCP-64H--2:lbd_counter=:lca=d__Bacteria:lca_tree=g__Geomobilimonas:name=N44135:ref_name_counter=],((((((((GB_GCA_009684525.1_protein.faa_WKKR01000002.1_598@PF00015_full_PFAM.288.456:0[&&NHX:Type=GTDB:gtdb_class=c__Desulfuromonadia:gtdb_domain=d__Bacteria:gtdb_family=f__Geobacteraceae:gtdb_genus=g__Geoanaerobacter:gtdb_order=o__Geobacterales:gtdb_phylum=p__Desulfobacterota:gtdb_species=s__Geoanaerobacter sp009684525:heptad=MCP-64H:species=d__Bacteria_p__Desulfobacterota_c__Desulfuromonadia_o__Geobacterales_f__Geobacteraceae_g__Geoanaerobacter_s__Geoanaerobacter sp009684525],GB_GCA_016223015.1_protein.faa_JACRPV010000047.1_12@PF00015_full_PFAM.288.456:0[&&NHX:Type=GTDB:gtdb_class=c__Desulfuromonadia:gtdb_domain=d__Bacteria:gtdb_family=f__Geobacteraceae:gtdb_genus=g__Geoanaerobacter:gtdb_order=o__Geobacterales:gtdb_phylum=p__Desulfobacterota:gtdb_species=s__Geoanaerobacter sp016223015:heptad=MCP-64H:species=d__Bacteria_p__Desulfobacterota_c__Desulfuromonadia_o__Geobacterales_f__Geobacteraceae_g__Geoanaerobacter_s__Geoanaerobacter sp016223015]):0.0763651[&&NHX:Sample_counter=:Type_counter=GTDB--2:capture_class_counter=:capture_domain_counter=:capture_family_counter=:capture_genus_counter=:capture_order_counter=:capture_phylum_counter=:capture_species_counter=:evoltype=D:gtdb_class_counter=c__Desulfuromonadia--2:gtdb_domain_counter=d__Bacteria--2:gtdb_family_counter=f__Geobacteraceae--2:gtdb_genus_counter=g__Geoanaerobacter--2:gtdb_order_counter=o__Geobacterales--2:gtdb_phylum_counter=p__Desulfobacterota--2:gtdb_species_counter=s__Geoanaerobacter sp009684525--1||s__Geoanaerobacter sp016223015--1:heptad_counter=MCP-64H--2:lbd_counter=:lca=d__Bacteria:lca_tree=g__Geoanaerobacter:name=N44138:ref_name_counter=],(RS_GCF_018476885.1_protein.faa_NZ_JAHCVJ010000005.1_75@PF00015_full_PFAM.266.452:0.0474325[&&NHX:Type=GTDB:gtdb_class=c__Desulfuromonadia:gtdb_domain=d__Bacteria:gtdb_family=f__Geobacteraceae:gtdb_genus=g__Geoanaerobacter:gtdb_order=o__Geobacterales:gtdb_phylum=p__Desulfobacterota:gtdb_species=s__Geoanaerobacter pelophilus:heptad=MCP-64H:species=d__Bacteria_p__Desulfobacterota_c__Desulfuromonadia_o__Geobacterales_f__Geobacteraceae_g__Geoanaerobacter_s__Geoanaerobacter pelophilus],RS_GCF_000813145.1_protein.faa_NZ_BAZF01000005.1_194@PF00015_full_PFAM.267.458:0.020579[&&NHX:Type=GTDB:gtdb_class=c__Desulfuromonadia:gtdb_domain=d__Bacteria:gtdb_family=f__Geobacteraceae:gtdb_genus=g__Geoanaerobacter:gtdb_order=o__Geobacterales:gtdb_phylum=p__Desulfobacterota:gtdb_species=s__Geoanaerobacter sp000813145:heptad=MCP-64H:species=d__Bacteria_p__Desulfobacterota_c__Desulfuromonadia_o__Geobacterales_f__Geobacteraceae_g__Geoanaerobacter_s__Geoanaerobacter sp000813145])0.987:0.0968833[&&NHX:Sample_counter=:Type_counter=GTDB--2:capture_class_counter=:capture_domain_counter=:capture_family_counter=:capture_genus_counter=:capture_order_counter=:capture_phylum_counter=:capture_species_counter=:evoltype=D:gtdb_class_counter=c__Desulfuromonadia--2:gtdb_domain_counter=d__Bacteria--2:gtdb_family_counter=f__Geobacteraceae--2:gtdb_genus_counter=g__Geoanaerobacter--2:gtdb_order_counter=o__Geobacterales--2:gtdb_phylum_counter=p__Desulfobacterota--2:gtdb_species_counter=s__Geoanaerobacter pelophilus--1||s__Geoanaerobacter sp000813145--1:heptad_counter=MCP-64H--2:lbd_counter=:lca=d__Bacteria:lca_tree=g__Geoanaerobacter:name=N44141:ref_name_counter=])0.999:0.185273[&&NHX:Sample_counter=:Type_counter=GTDB--4:capture_class_counter=:capture_domain_counter=:capture_family_counter=:capture_genus_counter=:capture_order_counter=:capture_phylum_counter=:capture_species_counter=:evoltype=D:gtdb_class_counter=c__Desulfuromonadia--4:gtdb_domain_counter=d__Bacteria--4:gtdb_family_counter=f__Geobacteraceae--4:gtdb_genus_counter=g__Geoanaerobacter--4:gtdb_order_counter=o__Geobacterales--4:gtdb_phylum_counter=p__Desulfobacterota--4:gtdb_species_counter=s__Geoanaerobacter pelophilus--1||s__Geoanaerobacter sp000813145--1||s__Geoanaerobacter sp009684525--1||s__Geoanaerobacter sp016223015--1:heptad_counter=MCP-64H--4:lbd_counter=:lca=d__Bacteria:lca_tree=g__Geoanaerobacter:name=N44142:ref_name_counter=],((((GB_GCA_017861215.1_protein.faa_JAGFXN010000038.1_4@PF00015_full_PFAM.275.455:0.0857028[&&NHX:Type=GTDB:gtdb_class=c__Desulfuromonadia:gtdb_domain=d__Bacteria:gtdb_family=f__Geobacteraceae:gtdb_genus=g__VEOV01:gtdb_order=o__Geobacterales:gtdb_phylum=p__Desulfobacterota:gtdb_species=s__VEOV01 sp017861215:heptad=MCP-64H:species=d__Bacteria_p__Desulfobacterota_c__Desulfuromonadia_o__Geobacterales_f__Geobacteraceae_g__VEOV01_s__VEOV01 sp017861215],(GB_GCA_009886125.1_protein.faa_VFJK01000102.1_21@PF00015_full_PFAM.284.449:0.0713857[&&NHX:Type=GTDB:gtdb_class=c__Desulfuromonadia:gtdb_domain=d__Bacteria:gtdb_family=f__Geobacteraceae:gtdb_genus=g__VEOV01:gtdb_order=o__Geobacterales:gtdb_phylum=p__Desulfobacterota:gtdb_species=s__VEOV01 sp009886125:heptad=MCP-64H:species=d__Bacteria_p__Desulfobacterota_c__Desulfuromonadia_o__Geobacterales_f__Geobacteraceae_g__VEOV01_s__VEOV01 sp009886125],GB_GCA_013377075.1_protein.faa_JACABD010000034.1_13@PF00015_full_PFAM.266.451:0.0595716[&&NHX:Type=GTDB:gtdb_class=c__Desulfuromonadia:gtdb_domain=d__Bacteria:gtdb_family=f__Geobacteraceae:gtdb_genus=g__VEOV01:gtdb_order=o__Geobacterales:gtdb_phylum=p__Desulfobacterota:gtdb_species=s__VEOV01 sp013377075:heptad=MCP-64H:species=d__Bacteria_p__Desulfobacterota_c__Desulfuromonadia_o__Geobacterales_f__Geobacteraceae_g__VEOV01_s__VEOV01 sp013377075])0.825:0.0277589[&&NHX:Sample_counter=:Type_counter=GTDB--2:capture_class_counter=:capture_domain_counter=:capture_family_counter=:capture_genus_counter=:capture_order_counter=:capture_phylum_counter=:capture_species_counter=:evoltype=D:gtdb_class_counter=c__Desulfuromonadia--2:gtdb_domain_counter=d__Bacteria--2:gtdb_family_counter=f__Geobacteraceae--2:gtdb_genus_counter=g__VEOV01--2:gtdb_order_counter=o__Geobacterales--2:gtdb_phylum_counter=p__Desulfobacterota--2:gtdb_species_counter=s__VEOV01 sp009886125--1||s__VEOV01 sp013377075--1:heptad_counter=MCP-64H--2:lbd_counter=:lca=d__Bacteria:lca_tree=g__VEOV01:name=N44146:ref_name_counter=])0.881:0.0652304[&&NHX:Sample_counter=:Type_counter=GTDB--3:capture_class_counter=:capture_domain_counter=:capture_family_counter=:capture_genus_counter=:capture_order_counter=:capture_phylum_counter=:capture_species_counter=:evoltype=D:gtdb_class_counter=c__Desulfuromonadia--3:gtdb_domain_counter=d__Bacteria--3:gtdb_family_counter=f__Geobacteraceae--3:gtdb_genus_counter=g__VEOV01--3:gtdb_order_counter=o__Geobacterales--3:gtdb_phylum_counter=p__Desulfobacterota--3:gtdb_species_counter=s__VEOV01 sp009886125--1||s__VEOV01 sp013377075--1||s__VEOV01 sp017861215--1:heptad_counter=MCP-64H--3:lbd_counter=:lca=d__Bacteria:lca_tree=g__VEOV01:name=N44147:ref_name_counter=],df35561f-2094-4c51-aad6-7b33eadad62b_6@MCPsignal.93.190:0.209835[&&NHX:Sample=rhizpot1:Type=capture:besthit=76.3:bitscore=132.0:capture_class=c__Gammaproteobacteria:capture_domain=d__Bacteria:capture_family=f__Halomonadaceae:capture_genus=g__Marinospirillum:capture_order=o__Pseudomonadales:capture_phylum=p__Proteobacteria:capture_species=s__Marinospirillum perlucidum:evalue=2.82e-40:gapopen=0.0:heptad=MCP-64H:length=97.0:mismatch=23.0:qcovhsp=100.0:qend=97.0:qstart=1.0:ref_name=GB_GCA_013377075.1_protein.faa_JACABD010000034.1_13@PF00015_full_PFAM.266.451:scovhsp=52.4:send=132.0:sstart=36.0])0.267:0.0286581[&&NHX:Sample_counter=rhizpot1--1:Type_counter=GTDB--3||capture--1:besthit_avg=76.3:besthit_max=76.3:besthit_min=76.3:besthit_std=0:besthit_sum=76.3:bitscore_avg=132.0:bitscore_max=132.0:bitscore_min=132.0:bitscore_std=0:bitscore_sum=132.0:capture_class_counter=c__Gammaproteobacteria--1:capture_domain_counter=d__Bacteria--1:capture_family_counter=f__Halomonadaceae--1:capture_genus_counter=g__Marinospirillum--1:capture_order_counter=o__Pseudomonadales--1:capture_phylum_counter=p__Proteobacteria--1:capture_species_counter=s__Marinospirillum perlucidum--1:evalue_avg=2.82e-40:evalue_max=2.82e-40:evalue_min=2.82e-40:evalue_std=0:evalue_sum=2.82e-40:gapopen_avg=0.0:gapopen_max=0.0:gapopen_min=0.0:gapopen_std=0:gapopen_sum=0.0:gtdb_class_counter=c__Desulfuromonadia--3:gtdb_domain_counter=d__Bacteria--3:gtdb_family_counter=f__Geobacteraceae--3:gtdb_genus_counter=g__VEOV01--3:gtdb_order_counter=o__Geobacterales--3:gtdb_phylum_counter=p__Desulfobacterota--3:gtdb_species_counter=s__VEOV01 sp009886125--1||s__VEOV01 sp013377075--1||s__VEOV01 sp017861215--1:heptad_counter=MCP-64H--4:lbd_counter=:lca_tree=g__VEOV01:length_avg=97.0:length_max=97.0:length_min=97.0:length_std=0:length_sum=97.0:mismatch_avg=23.0:mismatch_max=23.0:mismatch_min=23.0:mismatch_std=0:mismatch_sum=23.0:name=N44149:qcovhsp_avg=100.0:qcovhsp_max=100.0:qcovhsp_min=100.0:qcovhsp_std=0:qcovhsp_sum=100.0:qend_avg=97.0:qend_max=97.0:qend_min=97.0:qend_std=0:qend_sum=97.0:qstart_avg=1.0:qstart_max=1.0:qstart_min=1.0:qstart_std=0:qstart_sum=1.0:ref_name_counter=GB_GCA_013377075.1_protein.faa_JACABD010000034.1_13@PF00015_full_PFAM.266.451--1:scovhsp_avg=52.4:scovhsp_max=52.4:scovhsp_min=52.4:scovhsp_std=0:scovhsp_sum=52.4:send_avg=132.0:send_max=132.0:send_min=132.0:send_std=0:send_sum=132.0:sstart_avg=36.0:sstart_max=36.0:sstart_min=36.0:sstart_std=0:sstart_sum=36.0],RS_GCF_007830735.1_protein.faa_NZ_VLLN01000002.1_194@PF00015_full_PFAM.285.440:0.147165[&&NHX:Type=GTDB:gtdb_class=c__Desulfuromonadia:gtdb_domain=d__Bacteria:gtdb_family=f__Geobacteraceae:gtdb_genus=g__Geomobilibacter:gtdb_order=o__Geobacterales:gtdb_phylum=p__Desulfobacterota:gtdb_species=s__Geomobilibacter argillaceus:heptad=MCP-64H:species=d__Bacteria_p__Desulfobacterota_c__Desulfuromonadia_o__Geobacterales_f__Geobacteraceae_g__Geomobilibacter_s__Geomobilibacter argillaceus])0.771:0.0324877[&&NHX:Sample_counter=rhizpot1--1:Type_counter=GTDB--4||capture--1:besthit_avg=76.3:besthit_max=76.3:besthit_min=76.3:besthit_std=0:besthit_sum=76.3:bitscore_avg=132.0:bitscore_max=132.0:bitscore_min=132.0:bitscore_std=0:bitscore_sum=132.0:capture_class_counter=c__Gammaproteobacteria--1:capture_domain_counter=d__Bacteria--1:capture_family_counter=f__Halomonadaceae--1:capture_genus_counter=g__Marinospirillum--1:capture_order_counter=o__Pseudomonadales--1:capture_phylum_counter=p__Proteobacteria--1:capture_species_counter=s__Marinospirillum perlucidum--1:evalue_avg=2.82e-40:evalue_max=2.82e-40:evalue_min=2.82e-40:evalue_std=0:evalue_sum=2.82e-40:gapopen_avg=0.0:gapopen_max=0.0:gapopen_min=0.0:gapopen_std=0:gapopen_sum=0.0:gtdb_class_counter=c__Desulfuromonadia--4:gtdb_domain_counter=d__Bacteria--4:gtdb_family_counter=f__Geobacteraceae--4:gtdb_genus_counter=g__Geomobilibacter--1||g__VEOV01--3:gtdb_order_counter=o__Geobacterales--4:gtdb_phylum_counter=p__Desulfobacterota--4:gtdb_species_counter=s__Geomobilibacter argillaceus--1||s__VEOV01 sp009886125--1||s__VEOV01 sp013377075--1||s__VEOV01 sp017861215--1:heptad_counter=MCP-64H--5:lbd_counter=:lca_tree=f__Geobacteraceae:length_avg=97.0:length_max=97.0:length_min=97.0:length_std=0:length_sum=97.0:mismatch_avg=23.0:mismatch_max=23.0:mismatch_min=23.0:mismatch_std=0:mismatch_sum=23.0:name=N44151:qcovhsp_avg=100.0:qcovhsp_max=100.0:qcovhsp_min=100.0:qcovhsp_std=0:qcovhsp_sum=100.0:qend_avg=97.0:qend_max=97.0:qend_min=97.0:qend_std=0:qend_sum=97.0:qstart_avg=1.0:qstart_max=1.0:qstart_min=1.0:qstart_std=0:qstart_sum=1.0:ref_name_counter=GB_GCA_013377075.1_protein.faa_JACABD010000034.1_13@PF00015_full_PFAM.266.451--1:scovhsp_avg=52.4:scovhsp_max=52.4:scovhsp_min=52.4:scovhsp_std=0:scovhsp_sum=52.4:send_avg=132.0:send_max=132.0:send_min=132.0:send_std=0:send_sum=132.0:sstart_avg=36.0:sstart_max=36.0:sstart_min=36.0:sstart_std=0:sstart_sum=36.0],RS_GCF_000020385.1_protein.faa_NC_010814.1_2886@PF00015_full_PFAM.296.447:0.258179[&&NHX:Type=GTDB:gtdb_class=c__Desulfuromonadia:gtdb_domain=d__Bacteria:gtdb_family=f__Pseudopelobacteraceae:gtdb_genus=g__Trichlorobacter:gtdb_order=o__Geobacterales:gtdb_phylum=p__Desulfobacterota:gtdb_species=s__Trichlorobacter lovleyi:heptad=MCP-64H:species=d__Bacteria_p__Desulfobacterota_c__Desulfuromonadia_o__Geobacterales_f__Pseudopelobacteraceae_g__Trichlorobacter_s__Trichlorobacter lovleyi])0.949:0.0863033[&&NHX:Sample_counter=rhizpot1--1:Type_counter=GTDB--5||capture--1:besthit_avg=76.3:besthit_max=76.3:besthit_min=76.3:besthit_std=0:besthit_sum=76.3:bitscore_avg=132.0:bitscore_max=132.0:bitscore_min=132.0:bitscore_std=0:bitscore_sum=132.0:capture_class_counter=c__Gammaproteobacteria--1:capture_domain_counter=d__Bacteria--1:capture_family_counter=f__Halomonadaceae--1:capture_genus_counter=g__Marinospirillum--1:capture_order_counter=o__Pseudomonadales--1:capture_phylum_counter=p__Proteobacteria--1:capture_species_counter=s__Marinospirillum perlucidum--1:evalue_avg=2.82e-40:evalue_max=2.82e-40:evalue_min=2.82e-40:evalue_std=0:evalue_sum=2.82e-40:gapopen_avg=0.0:gapopen_max=0.0:gapopen_min=0.0:gapopen_std=0:gapopen_sum=0.0:gtdb_class_counter=c__Desulfuromonadia--5:gtdb_domain_counter=d__Bacteria--5:gtdb_family_counter=f__Geobacteraceae--4||f__Pseudopelobacteraceae--1:gtdb_genus_counter=g__Geomobilibacter--1||g__Trichlorobacter--1||g__VEOV01--3:gtdb_order_counter=o__Geobacterales--5:gtdb_phylum_counter=p__Desulfobacterota--5:gtdb_species_counter=s__Geomobilibacter argillaceus--1||s__Trichlorobacter lovleyi--1||s__VEOV01 sp009886125--1||s__VEOV01 sp013377075--1||s__VEOV01 sp017861215--1:heptad_counter=MCP-64H--6:lbd_counter=:lca_tree=o__Geobacterales:length_avg=97.0:length_max=97.0:length_min=97.0:length_std=0:length_sum=97.0:mismatch_avg=23.0:mismatch_max=23.0:mismatch_min=23.0:mismatch_std=0:mismatch_sum=23.0:name=N44153:qcovhsp_avg=100.0:qcovhsp_max=100.0:qcovhsp_min=100.0:qcovhsp_std=0:qcovhsp_sum=100.0:qend_avg=97.0:qend_max=97.0:qend_min=97.0:qend_std=0:qend_sum=97.0:qstart_avg=1.0:qstart_max=1.0:qstart_min=1.0:qstart_std=0:qstart_sum=1.0:ref_name_counter=GB_GCA_013377075.1_protein.faa_JACABD010000034.1_13@PF00015_full_PFAM.266.451--1:scovhsp_avg=52.4:scovhsp_max=52.4:scovhsp_min=52.4:scovhsp_std=0:scovhsp_sum=52.4:send_avg=132.0:send_max=132.0:send_min=132.0:send_std=0:send_sum=132.0:sstart_avg=36.0:sstart_max=36.0:sstart_min=36.0:sstart_std=0:sstart_sum=36.0])0.978:0.126364[&&NHX:Sample_counter=rhizpot1--1:Type_counter=GTDB--9||capture--1:besthit_avg=76.3:besthit_max=76.3:besthit_min=76.3:besthit_std=0:besthit_sum=76.3:bitscore_avg=132.0:bitscore_max=132.0:bitscore_min=132.0:bitscore_std=0:bitscore_sum=132.0:capture_class_counter=c__Gammaproteobacteria--1:capture_domain_counter=d__Bacteria--1:capture_family_counter=f__Halomonadaceae--1:capture_genus_counter=g__Marinospirillum--1:capture_order_counter=o__Pseudomonadales--1:capture_phylum_counter=p__Proteobacteria--1:capture_species_counter=s__Marinospirillum perlucidum--1:evalue_avg=2.82e-40:evalue_max=2.82e-40:evalue_min=2.82e-40:evalue_std=0:evalue_sum=2.82e-40:evoltype=D:gapopen_avg=0.0:gapopen_max=0.0:gapopen_min=0.0:gapopen_std=0:gapopen_sum=0.0:gtdb_class_counter=c__Desulfuromonadia--9:gtdb_domain_counter=d__Bacteria--9:gtdb_family_counter=f__Geobacteraceae--8||f__Pseudopelobacteraceae--1:gtdb_genus_counter=g__Geoanaerobacter--4||g__Geomobilibacter--1||g__Trichlorobacter--1||g__VEOV01--3:gtdb_order_counter=o__Geobacterales--9:gtdb_phylum_counter=p__Desulfobacterota--9:gtdb_species_counter=s__Geoanaerobacter pelophilus--1||s__Geoanaerobacter sp000813145--1||s__Geoanaerobacter sp009684525--1||s__Geoanaerobacter sp016223015--1||s__Geomobilibacter argillaceus--1||s__Trichlorobacter lovleyi--1||s__VEOV01 sp009886125--1||s__VEOV01 sp013377075--1||s__VEOV01 sp017861215--1:heptad_counter=MCP-64H--10:lbd_counter=:lca=d__Bacteria:lca_tree=o__Geobacterales:length_avg=97.0:length_max=97.0:length_min=97.0:length_std=0:length_sum=97.0:mismatch_avg=23.0:mismatch_max=23.0:mismatch_min=23.0:mismatch_std=0:mismatch_sum=23.0:name=N44154:qcovhsp_avg=100.0:qcovhsp_max=100.0:qcovhsp_min=100.0:qcovhsp_std=0:qcovhsp_sum=100.0:qend_avg=97.0:qend_max=97.0:qend_min=97.0:qend_std=0:qend_sum=97.0:qstart_avg=1.0:qstart_max=1.0:qstart_min=1.0:qstart_std=0:qstart_sum=1.0:ref_name_counter=GB_GCA_013377075.1_protein.faa_JACABD010000034.1_13@PF00015_full_PFAM.266.451--1:scovhsp_avg=52.4:scovhsp_max=52.4:scovhsp_min=52.4:scovhsp_std=0:scovhsp_sum=52.4:send_avg=132.0:send_max=132.0:send_min=132.0:send_std=0:send_sum=132.0:sstart_avg=36.0:sstart_max=36.0:sstart_min=36.0:sstart_std=0:sstart_sum=36.0],((RS_GCF_000817955.1_protein.faa_NZ_CP009788.1_2714@PF00015_full_PFAM.287.449:0.10195[&&NHX:Type=GTDB:gtdb_class=c__Desulfuromonadia:gtdb_domain=d__Bacteria:gtdb_family=f__Geobacteraceae:gtdb_genus=g__Geobacter:gtdb_order=o__Geobacterales:gtdb_phylum=p__Desulfobacterota:gtdb_species=s__Geobacter pickeringii:heptad=MCP-64H:species=d__Bacteria_p__Desulfobacterota_c__Desulfuromonadia_o__Geobacterales_f__Geobacteraceae_g__Geobacter_s__Geobacter pickeringii],((RS_GCF_000007985.2_protein.faa_NC_002939.5_572@PF00015_full_PFAM.259.458:0.00893113[&&NHX:Type=GTDB:gtdb_class=c__Desulfuromonadia:gtdb_domain=d__Bacteria:gtdb_family=f__Geobacteraceae:gtdb_genus=g__Geobacter:gtdb_order=o__Geobacterales:gtdb_phylum=p__Desulfobacterota:gtdb_species=s__Geobacter sulfurreducens:heptad=MCP-64H:species=d__Bacteria_p__Desulfobacterota_c__Desulfuromonadia_o__Geobacterales_f__Geobacteraceae_g__Geobacter_s__Geobacter sulfurreducens],GB_GCA_001628815.1_protein.faa_CP014963.1_646@PF00015_full_PFAM.266.458:0.00630085)0.993:0.085635[&&NHX:Sample_counter=:Type_counter=GTDB--1:capture_class_counter=:capture_domain_counter=:capture_family_counter=:capture_genus_counter=:capture_order_counter=:capture_phylum_counter=:capture_species_counter=:gtdb_class_counter=c__Desulfuromonadia--1:gtdb_domain_counter=d__Bacteria--1:gtdb_family_counter=f__Geobacteraceae--1:gtdb_genus_counter=g__Geobacter--1:gtdb_order_counter=o__Geobacterales--1:gtdb_phylum_counter=p__Desulfobacterota--1:gtdb_species_counter=s__Geobacter sulfurreducens--1:heptad_counter=MCP-64H--1:lbd_counter=:lca_tree=s__Geobacter sulfurreducens:name=N44158:ref_name_counter=],(GB_GCA_003712145.1_protein.faa_RHLS01000002.1_128@PF00015_full_PFAM.298.461:0.0898213[&&NHX:Type=GTDB:gtdb_class=c__Desulfuromonadia:gtdb_domain=d__Bacteria:gtdb_family=f__Geobacteraceae:gtdb_genus=g__Geobacter:gtdb_order=o__Geobacterales:gtdb_phylum=p__Desulfobacterota:gtdb_species=s__Geobacter sp003712145:heptad=MCP-64H:species=d__Bacteria_p__Desulfobacterota_c__Desulfuromonadia_o__Geobacterales_f__Geobacteraceae_g__Geobacter_s__Geobacter sp003712145],(((RS_GCF_000012925.1_protein.faa_NC_007517.1_2952@PF00015_full_PFAM.296.455:0.0215075[&&NHX:Type=GTDB:gtdb_class=c__Desulfuromonadia:gtdb_domain=d__Bacteria:gtdb_family=f__Geobacteraceae:gtdb_genus=g__Geobacter:gtdb_order=o__Geobacterales:gtdb_phylum=p__Desulfobacterota:gtdb_species=s__Geobacter metallireducens:heptad=MCP-64H:species=d__Bacteria_p__Desulfobacterota_c__Desulfuromonadia_o__Geobacterales_f__Geobacteraceae_g__Geobacter_s__Geobacter metallireducens],RS_GCF_018501225.1_protein.faa_NZ_JAHCZI010000008.1_61@PF00015_full_PFAM.256.454:6e-09[&&NHX:Type=GTDB:gtdb_class=c__Desulfuromonadia:gtdb_domain=d__Bacteria:gtdb_family=f__Geobacteraceae:gtdb_genus=g__Geobacter:gtdb_order=o__Geobacterales:gtdb_phylum=p__Desulfobacterota:gtdb_species=s__Geobacter hydrogenophilus:heptad=MCP-64H:species=d__Bacteria_p__Desulfobacterota_c__Desulfuromonadia_o__Geobacterales_f__Geobacteraceae_g__Geobacter_s__Geobacter hydrogenophilus])0.932:0.0160461[&&NHX:Sample_counter=:Type_counter=GTDB--2:capture_class_counter=:capture_domain_counter=:capture_family_counter=:capture_genus_counter=:capture_order_counter=:capture_phylum_counter=:capture_species_counter=:evoltype=D:gtdb_class_counter=c__Desulfuromonadia--2:gtdb_domain_counter=d__Bacteria--2:gtdb_family_counter=f__Geobacteraceae--2:gtdb_genus_counter=g__Geobacter--2:gtdb_order_counter=o__Geobacterales--2:gtdb_phylum_counter=p__Desulfobacterota--2:gtdb_species_counter=s__Geobacter hydrogenophilus--1||s__Geobacter metallireducens--1:heptad_counter=MCP-64H--2:lbd_counter=:lca=d__Bacteria:lca_tree=g__Geobacter:name=N44162:ref_name_counter=],(GB_GCA_011046855.1_protein.faa_DSOV01000044.1_19@PF00015_full_PFAM.272.440:0.0102299[&&NHX:Type=GTDB:gtdb_class=c__Desulfuromonadia:gtdb_domain=d__Bacteria:gtdb_family=f__Geobacteraceae:gtdb_genus=g__Geobacter:gtdb_order=o__Geobacterales:gtdb_phylum=p__Desulfobacterota:gtdb_species=s__Geobacter metallireducens_A:heptad=MCP-64H:species=d__Bacteria_p__Desulfobacterota_c__Desulfuromonadia_o__Geobacterales_f__Geobacteraceae_g__Geobacter_s__Geobacter metallireducens_A],RS_GCF_017338855.1_protein.faa_NZ_CP071382.1_525@PF00015_full_PFAM.261.460:0.0752113[&&NHX:Type=GTDB:gtdb_class=c__Desulfuromonadia:gtdb_domain=d__Bacteria:gtdb_family=f__Geobacteraceae:gtdb_genus=g__Geobacter:gtdb_order=o__Geobacterales:gtdb_phylum=p__Desulfobacterota:gtdb_species=s__Geobacter sp017338855:heptad=MCP-64H:species=d__Bacteria_p__Desulfobacterota_c__Desulfuromonadia_o__Geobacterales_f__Geobacteraceae_g__Geobacter_s__Geobacter sp017338855])0.024:0.0096366[&&NHX:Sample_counter=:Type_counter=GTDB--2:capture_class_counter=:capture_domain_counter=:capture_family_counter=:capture_genus_counter=:capture_order_counter=:capture_phylum_counter=:capture_species_counter=:evoltype=D:gtdb_class_counter=c__Desulfuromonadia--2:gtdb_domain_counter=d__Bacteria--2:gtdb_family_counter=f__Geobacteraceae--2:gtdb_genus_counter=g__Geobacter--2:gtdb_order_counter=o__Geobacterales--2:gtdb_phylum_counter=p__Desulfobacterota--2:gtdb_species_counter=s__Geobacter metallireducens_A--1||s__Geobacter sp017338855--1:heptad_counter=MCP-64H--2:lbd_counter=:lca=d__Bacteria:lca_tree=g__Geobacter:name=N44165:ref_name_counter=])0.666:0.0130016[&&NHX:Sample_counter=:Type_counter=GTDB--4:capture_class_counter=:capture_domain_counter=:capture_family_counter=:capture_genus_counter=:capture_order_counter=:capture_phylum_counter=:capture_species_counter=:evoltype=D:gtdb_class_counter=c__Desulfuromonadia--4:gtdb_domain_counter=d__Bacteria--4:gtdb_family_counter=f__Geobacteraceae--4:gtdb_genus_counter=g__Geobacter--4:gtdb_order_counter=o__Geobacterales--4:gtdb_phylum_counter=p__Desulfobacterota--4:gtdb_species_counter=s__Geobacter hydrogenophilus--1||s__Geobacter metallireducens--1||s__Geobacter metallireducens_A--1||s__Geobacter sp017338855--1:heptad_counter=MCP-64H--4:lbd_counter=:lca=d__Bacteria:lca_tree=g__Geobacter:name=N44166:ref_name_counter=],GB_GCA_905339345.1_protein.faa_CAJPFF010000232.1_5@PF00015_full_PFAM.300.444:6e-09[&&NHX:Type=GTDB:gtdb_class=c__Desulfuromonadia:gtdb_domain=d__Bacteria:gtdb_family=f__Geobacteraceae:gtdb_genus=g__Geobacter:gtdb_order=o__Geobacterales:gtdb_phylum=p__Desulfobacterota:gtdb_species=s__Geobacter sp905339345:heptad=MCP-64H:species=d__Bacteria_p__Desulfobacterota_c__Desulfuromonadia_o__Geobacterales_f__Geobacteraceae_g__Geobacter_s__Geobacter sp905339345])0.894:0.0325679[&&NHX:Sample_counter=:Type_counter=GTDB--5:capture_class_counter=:capture_domain_counter=:capture_family_counter=:capture_genus_counter=:capture_order_counter=:capture_phylum_counter=:capture_species_counter=:evoltype=D:gtdb_class_counter=c__Desulfuromonadia--5:gtdb_domain_counter=d__Bacteria--5:gtdb_family_counter=f__Geobacteraceae--5:gtdb_genus_counter=g__Geobacter--5:gtdb_order_counter=o__Geobacterales--5:gtdb_phylum_counter=p__Desulfobacterota--5:gtdb_species_counter=s__Geobacter hydrogenophilus--1||s__Geobacter metallireducens--1||s__Geobacter metallireducens_A--1||s__Geobacter sp017338855--1||s__Geobacter sp905339345--1:heptad_counter=MCP-64H--5:lbd_counter=:lca=d__Bacteria:lca_tree=g__Geobacter:name=N44168:ref_name_counter=])0.934:0.040142[&&NHX:Sample_counter=:Type_counter=GTDB--6:capture_class_counter=:capture_domain_counter=:capture_family_counter=:capture_genus_counter=:capture_order_counter=:capture_phylum_counter=:capture_species_counter=:evoltype=D:gtdb_class_counter=c__Desulfuromonadia--6:gtdb_domain_counter=d__Bacteria--6:gtdb_family_counter=f__Geobacteraceae--6:gtdb_genus_counter=g__Geobacter--6:gtdb_order_counter=o__Geobacterales--6:gtdb_phylum_counter=p__Desulfobacterota--6:gtdb_species_counter=s__Geobacter hydrogenophilus--1||s__Geobacter metallireducens--1||s__Geobacter metallireducens_A--1||s__Geobacter sp003712145--1||s__Geobacter sp017338855--1||s__Geobacter sp905339345--1:heptad_counter=MCP-64H--6:lbd_counter=:lca=d__Bacteria:lca_tree=g__Geobacter:name=N44169:ref_name_counter=])0.973:0.0513796[&&NHX:Sample_counter=:Type_counter=GTDB--7:capture_class_counter=:capture_domain_counter=:capture_family_counter=:capture_genus_counter=:capture_order_counter=:capture_phylum_counter=:capture_species_counter=:gtdb_class_counter=c__Desulfuromonadia--7:gtdb_domain_counter=d__Bacteria--7:gtdb_family_counter=f__Geobacteraceae--7:gtdb_genus_counter=g__Geobacter--7:gtdb_order_counter=o__Geobacterales--7:gtdb_phylum_counter=p__Desulfobacterota--7:gtdb_species_counter=s__Geobacter hydrogenophilus--1||s__Geobacter metallireducens--1||s__Geobacter metallireducens_A--1||s__Geobacter sp003712145--1||s__Geobacter sp017338855--1||s__Geobacter sp905339345--1||s__Geobacter sulfurreducens--1:heptad_counter=MCP-64H--7:lbd_counter=:lca_tree=g__Geobacter:name=N44170:ref_name_counter=])0.945:0.0430864[&&NHX:Sample_counter=:Type_counter=GTDB--8:capture_class_counter=:capture_domain_counter=:capture_family_counter=:capture_genus_counter=:capture_order_counter=:capture_phylum_counter=:capture_species_counter=:gtdb_class_counter=c__Desulfuromonadia--8:gtdb_domain_counter=d__Bacteria--8:gtdb_family_counter=f__Geobacteraceae--8:gtdb_genus_counter=g__Geobacter--8:gtdb_order_counter=o__Geobacterales--8:gtdb_phylum_counter=p__Desulfobacterota--8:gtdb_species_counter=s__Geobacter hydrogenophilus--1||s__Geobacter metallireducens--1||s__Geobacter metallireducens_A--1||s__Geobacter pickeringii--1||s__Geobacter sp003712145--1||s__Geobacter sp017338855--1||s__Geobacter sp905339345--1||s__Geobacter sulfurreducens--1:heptad_counter=MCP-64H--8:lbd_counter=:lca_tree=g__Geobacter:name=N44171:ref_name_counter=],(((GB_GCA_002423105.1_protein.faa_DIUT01000057.1_17@PF00015_full_PFAM.312.461:0.0621622[&&NHX:Type=GTDB:gtdb_class=c__Desulfuromonadia:gtdb_domain=d__Bacteria:gtdb_family=f__Pseudopelobacteraceae:gtdb_genus=g__Trichlorobacter:gtdb_order=o__Geobacterales:gtdb_phylum=p__Desulfobacterota:gtdb_species=s__Trichlorobacter sp002423105:heptad=MCP-64H:species=d__Bacteria_p__Desulfobacterota_c__Desulfuromonadia_o__Geobacterales_f__Pseudopelobacteraceae_g__Trichlorobacter_s__Trichlorobacter sp002423105],(GB_GCA_002328035.1_protein.faa_DCVL01000017.1_13@PF00015_full_PFAM.271.447:0.142799[&&NHX:Type=GTDB:gtdb_class=c__Desulfuromonadia:gtdb_domain=d__Bacteria:gtdb_family=f__Pseudopelobacteraceae:gtdb_genus=g__Trichlorobacter:gtdb_order=o__Geobacterales:gtdb_phylum=p__Desulfobacterota:gtdb_species=s__Trichlorobacter sp002328035:heptad=MCP-64H:species=d__Bacteria_p__Desulfobacterota_c__Desulfuromonadia_o__Geobacterales_f__Pseudopelobacteraceae_g__Trichlorobacter_s__Trichlorobacter sp002328035],((RS_GCF_900167465.1_protein.faa_NZ_FUWR01000010.1_29@PF00015_full_PFAM.250.446:5e-09,RS_GCF_000020385.1_protein.faa_NC_010814.1_1117@PF00015_full_PFAM.247.462:0.00773074)0.731:0.0129122[&&NHX:Sample_counter=:Type_counter=:capture_class_counter=:capture_domain_counter=:capture_family_counter=:capture_genus_counter=:capture_order_counter=:capture_phylum_counter=:capture_species_counter=:gtdb_class_counter=:gtdb_domain_counter=:gtdb_family_counter=:gtdb_genus_counter=:gtdb_order_counter=:gtdb_phylum_counter=:gtdb_species_counter=:heptad_counter=:lbd_counter=:name=N44176:ref_name_counter=],(GB_GCA_002422265.1_protein.faa_DIUB01000037.1_34@PF00015_full_PFAM.262.418:0.020115[&&NHX:Type=GTDB:gtdb_class=c__Desulfuromonadia:gtdb_domain=d__Bacteria:gtdb_family=f__Pseudopelobacteraceae:gtdb_genus=g__Trichlorobacter:gtdb_order=o__Geobacterales:gtdb_phylum=p__Desulfobacterota:gtdb_species=s__Trichlorobacter sp002422265:heptad=MCP-64H:species=d__Bacteria_p__Desulfobacterota_c__Desulfuromonadia_o__Geobacterales_f__Pseudopelobacteraceae_g__Trichlorobacter_s__Trichlorobacter sp002422265],GB_GCA_002452325.1_protein.faa_DKFG01000137.1_4@PF00015_full_PFAM.240.418:0.0141737[&&NHX:Type=GTDB:gtdb_class=c__Desulfuromonadia:gtdb_domain=d__Bacteria:gtdb_family=f__Pseudopelobacteraceae:gtdb_genus=g__Trichlorobacter:gtdb_order=o__Geobacterales:gtdb_phylum=p__Desulfobacterota:gtdb_species=s__Trichlorobacter sp002452325:heptad=MCP-64H:species=d__Bacteria_p__Desulfobacterota_c__Desulfuromonadia_o__Geobacterales_f__Pseudopelobacteraceae_g__Trichlorobacter_s__Trichlorobacter sp002452325])0.994:0.0812266[&&NHX:Sample_counter=:Type_counter=GTDB--2:capture_class_counter=:capture_domain_counter=:capture_family_counter=:capture_genus_counter=:capture_order_counter=:capture_phylum_counter=:capture_species_counter=:evoltype=D:gtdb_class_counter=c__Desulfuromonadia--2:gtdb_domain_counter=d__Bacteria--2:gtdb_family_counter=f__Pseudopelobacteraceae--2:gtdb_genus_counter=g__Trichlorobacter--2:gtdb_order_counter=o__Geobacterales--2:gtdb_phylum_counter=p__Desulfobacterota--2:gtdb_species_counter=s__Trichlorobacter sp002422265--1||s__Trichlorobacter sp002452325--1:heptad_counter=MCP-64H--2:lbd_counter=:lca=d__Bacteria:lca_tree=g__Trichlorobacter:name=N44179:ref_name_counter=])0.181:0.034723[&&NHX:Sample_counter=:Type_counter=GTDB--2:capture_class_counter=:capture_domain_counter=:capture_family_counter=:capture_genus_counter=:capture_order_counter=:capture_phylum_counter=:capture_species_counter=:gtdb_class_counter=c__Desulfuromonadia--2:gtdb_domain_counter=d__Bacteria--2:gtdb_family_counter=f__Pseudopelobacteraceae--2:gtdb_genus_counter=g__Trichlorobacter--2:gtdb_order_counter=o__Geobacterales--2:gtdb_phylum_counter=p__Desulfobacterota--2:gtdb_species_counter=s__Trichlorobacter sp002422265--1||s__Trichlorobacter sp002452325--1:heptad_counter=MCP-64H--2:lbd_counter=:lca_tree=g__Trichlorobacter:name=N44180:ref_name_counter=])0.762:0.0267259[&&NHX:Sample_counter=:Type_counter=GTDB--3:capture_class_counter=:capture_domain_counter=:capture_family_counter=:capture_genus_counter=:capture_order_counter=:capture_phylum_counter=:capture_species_counter=:gtdb_class_counter=c__Desulfuromonadia--3:gtdb_domain_counter=d__Bacteria--3:gtdb_family_counter=f__Pseudopelobacteraceae--3:gtdb_genus_counter=g__Trichlorobacter--3:gtdb_order_counter=o__Geobacterales--3:gtdb_phylum_counter=p__Desulfobacterota--3:gtdb_species_counter=s__Trichlorobacter sp002328035--1||s__Trichlorobacter sp002422265--1||s__Trichlorobacter sp002452325--1:heptad_counter=MCP-64H--3:lbd_counter=:lca_tree=g__Trichlorobacter:name=N44181:ref_name_counter=])0.5:0.0450034[&&NHX:Sample_counter=:Type_counter=GTDB--4:capture_class_counter=:capture_domain_counter=:capture_family_counter=:capture_genus_counter=:capture_order_counter=:capture_phylum_counter=:capture_species_counter=:gtdb_class_counter=c__Desulfuromonadia--4:gtdb_domain_counter=d__Bacteria--4:gtdb_family_counter=f__Pseudopelobacteraceae--4:gtdb_genus_counter=g__Trichlorobacter--4:gtdb_order_counter=o__Geobacterales--4:gtdb_phylum_counter=p__Desulfobacterota--4:gtdb_species_counter=s__Trichlorobacter sp002328035--1||s__Trichlorobacter sp002422265--1||s__Trichlorobacter sp002423105--1||s__Trichlorobacter sp002452325--1:heptad_counter=MCP-64H--4:lbd_counter=:lca_tree=g__Trichlorobacter:name=N44182:ref_name_counter=],(GB_GCA_002419465.1_protein.faa_DIGE01000007.1_30@PF00015_full_PFAM.259.431:0.0136643,(GB_GCA_002383415.1_protein.faa_DFYU01000082.1_16@PF00015_full_PFAM.268.430:5e-09,GB_GCA_002424705.1_protein.faa_DIKW01000033.1_47@PF00015_full_PFAM.270.430:0.0094448)0.917:0.0279293[&&NHX:Sample_counter=:Type_counter=:capture_class_counter=:capture_domain_counter=:capture_family_counter=:capture_genus_counter=:capture_order_counter=:capture_phylum_counter=:capture_species_counter=:gtdb_class_counter=:gtdb_domain_counter=:gtdb_family_counter=:gtdb_genus_counter=:gtdb_order_counter=:gtdb_phylum_counter=:gtdb_species_counter=:heptad_counter=:lbd_counter=:name=N44186:ref_name_counter=])0.965:0.0730573[&&NHX:Sample_counter=:Type_counter=:capture_class_counter=:capture_domain_counter=:capture_family_counter=:capture_genus_counter=:capture_order_counter=:capture_phylum_counter=:capture_species_counter=:gtdb_class_counter=:gtdb_domain_counter=:gtdb_family_counter=:gtdb_genus_counter=:gtdb_order_counter=:gtdb_phylum_counter=:gtdb_species_counter=:heptad_counter=:lbd_counter=:name=N44187:ref_name_counter=])0.991:0.124744[&&NHX:Sample_counter=:Type_counter=GTDB--4:capture_class_counter=:capture_domain_counter=:capture_family_counter=:capture_genus_counter=:capture_order_counter=:capture_phylum_counter=:capture_species_counter=:gtdb_class_counter=c__Desulfuromonadia--4:gtdb_domain_counter=d__Bacteria--4:gtdb_family_counter=f__Pseudopelobacteraceae--4:gtdb_genus_counter=g__Trichlorobacter--4:gtdb_order_counter=o__Geobacterales--4:gtdb_phylum_counter=p__Desulfobacterota--4:gtdb_species_counter=s__Trichlorobacter sp002328035--1||s__Trichlorobacter sp002422265--1||s__Trichlorobacter sp002423105--1||s__Trichlorobacter sp002452325--1:heptad_counter=MCP-64H--4:lbd_counter=:lca_tree=g__Trichlorobacter:name=N44188:ref_name_counter=],(GB_GCA_016182975.1_protein.faa_JACPFJ010000043.1_7@PF00015_full_PFAM.256.446:0.103985[&&NHX:Type=GTDB:gtdb_class=c__Desulfuromonadia:gtdb_domain=d__Bacteria:gtdb_family=f__Pseudopelobacteraceae:gtdb_genus=g__JACPFJ01:gtdb_order=o__Geobacterales:gtdb_phylum=p__Desulfobacterota:gtdb_species=s__JACPFJ01 sp016182975:heptad=MCP-64H:species=d__Bacteria_p__Desulfobacterota_c__Desulfuromonadia_o__Geobacterales_f__Pseudopelobacteraceae_g__JACPFJ01_s__JACPFJ01 sp016182975],GB_GCA_002298925.1_protein.faa_DBMM01000065.1_6@PF00015_full_PFAM.247.450:0.189228)0.998:0.169811[&&NHX:Sample_counter=:Type_counter=GTDB--1:capture_class_counter=:capture_domain_counter=:capture_family_counter=:capture_genus_counter=:capture_order_counter=:capture_phylum_counter=:capture_species_counter=:gtdb_class_counter=c__Desulfuromonadia--1:gtdb_domain_counter=d__Bacteria--1:gtdb_family_counter=f__Pseudopelobacteraceae--1:gtdb_genus_counter=g__JACPFJ01--1:gtdb_order_counter=o__Geobacterales--1:gtdb_phylum_counter=p__Desulfobacterota--1:gtdb_species_counter=s__JACPFJ01 sp016182975--1:heptad_counter=MCP-64H--1:lbd_counter=:lca_tree=s__JACPFJ01 sp016182975:name=N44191:ref_name_counter=])0.936:0.0868819[&&NHX:Sample_counter=:Type_counter=GTDB--5:capture_class_counter=:capture_domain_counter=:capture_family_counter=:capture_genus_counter=:capture_order_counter=:capture_phylum_counter=:capture_species_counter=:gtdb_class_counter=c__Desulfuromonadia--5:gtdb_domain_counter=d__Bacteria--5:gtdb_family_counter=f__Pseudopelobacteraceae--5:gtdb_genus_counter=g__JACPFJ01--1||g__Trichlorobacter--4:gtdb_order_counter=o__Geobacterales--5:gtdb_phylum_counter=p__Desulfobacterota--5:gtdb_species_counter=s__JACPFJ01 sp016182975--1||s__Trichlorobacter sp002328035--1||s__Trichlorobacter sp002422265--1||s__Trichlorobacter sp002423105--1||s__Trichlorobacter sp002452325--1:heptad_counter=MCP-64H--5:lbd_counter=:lca_tree=f__Pseudopelobacteraceae:name=N44192:ref_name_counter=])0.971:0.076612[&&NHX:Sample_counter=:Type_counter=GTDB--13:capture_class_counter=:capture_domain_counter=:capture_family_counter=:capture_genus_counter=:capture_order_counter=:capture_phylum_counter=:capture_species_counter=:gtdb_class_counter=c__Desulfuromonadia--13:gtdb_domain_counter=d__Bacteria--13:gtdb_family_counter=f__Geobacteraceae--8||f__Pseudopelobacteraceae--5:gtdb_genus_counter=g__Geobacter--8||g__JACPFJ01--1||g__Trichlorobacter--4:gtdb_order_counter=o__Geobacterales--13:gtdb_phylum_counter=p__Desulfobacterota--13:gtdb_species_counter=s__Geobacter hydrogenophilus--1||s__Geobacter metallireducens--1||s__Geobacter metallireducens_A--1||s__Geobacter pickeringii--1||s__Geobacter sp003712145--1||s__Geobacter sp017338855--1||s__Geobacter sp905339345--1||s__Geobacter sulfurreducens--1||s__JACPFJ01 sp016182975--1||s__Trichlorobacter sp002328035--1||s__Trichlorobacter sp002422265--1||s__Trichlorobacter sp002423105--1||s__Trichlorobacter sp002452325--1:heptad_counter=MCP-64H--13:lbd_counter=:lca_tree=o__Geobacterales:name=N44193:ref_name_counter=])0:5e-09[&&NHX:Sample_counter=rhizpot1--1:Type_counter=GTDB--22||capture--1:besthit_avg=76.3:besthit_max=76.3:besthit_min=76.3:besthit_std=0:besthit_sum=76.3:bitscore_avg=132.0:bitscore_max=132.0:bitscore_min=132.0:bitscore_std=0:bitscore_sum=132.0:capture_class_counter=c__Gammaproteobacteria--1:capture_domain_counter=d__Bacteria--1:capture_family_counter=f__Halomonadaceae--1:capture_genus_counter=g__Marinospirillum--1:capture_order_counter=o__Pseudomonadales--1:capture_phylum_counter=p__Proteobacteria--1:capture_species_counter=s__Marinospirillum perlucidum--1:evalue_avg=2.82e-40:evalue_max=2.82e-40:evalue_min=2.82e-40:evalue_std=0:evalue_sum=2.82e-40:gapopen_avg=0.0:gapopen_max=0.0:gapopen_min=0.0:gapopen_std=0:gapopen_sum=0.0:gtdb_class_counter=c__Desulfuromonadia--22:gtdb_domain_counter=d__Bacteria--22:gtdb_family_counter=f__Geobacteraceae--16||f__Pseudopelobacteraceae--6:gtdb_genus_counter=g__Geoanaerobacter--4||g__Geobacter--8||g__Geomobilibacter--1||g__JACPFJ01--1||g__Trichlorobacter--5||g__VEOV01--3:gtdb_order_counter=o__Geobacterales--22:gtdb_phylum_counter=p__Desulfobacterota--22:gtdb_species_counter=s__Geoanaerobacter pelophilus--1||s__Geoanaerobacter sp000813145--1||s__Geoanaerobacter sp009684525--1||s__Geoanaerobacter sp016223015--1||s__Geobacter hydrogenophilus--1||s__Geobacter metallireducens--1||s__Geobacter metallireducens_A--1||s__Geobacter pickeringii--1||s__Geobacter sp003712145--1||s__Geobacter sp017338855--1||s__Geobacter sp905339345--1||s__Geobacter sulfurreducens--1||s__Geomobilibacter argillaceus--1||s__JACPFJ01 sp016182975--1||s__Trichlorobacter lovleyi--1||s__Trichlorobacter sp002328035--1||s__Trichlorobacter sp002422265--1||s__Trichlorobacter sp002423105--1||s__Trichlorobacter sp002452325--1||s__VEOV01 sp009886125--1||s__VEOV01 sp013377075--1||s__VEOV01 sp017861215--1:heptad_counter=MCP-64H--23:lbd_counter=:lca_tree=o__Geobacterales:length_avg=97.0:length_max=97.0:length_min=97.0:length_std=0:length_sum=97.0:mismatch_avg=23.0:mismatch_max=23.0:mismatch_min=23.0:mismatch_std=0:mismatch_sum=23.0:name=N44194:qcovhsp_avg=100.0:qcovhsp_max=100.0:qcovhsp_min=100.0:qcovhsp_std=0:qcovhsp_sum=100.0:qend_avg=97.0:qend_max=97.0:qend_min=97.0:qend_std=0:qend_sum=97.0:qstart_avg=1.0:qstart_max=1.0:qstart_min=1.0:qstart_std=0:qstart_sum=1.0:ref_name_counter=GB_GCA_013377075.1_protein.faa_JACABD010000034.1_13@PF00015_full_PFAM.266.451--1:scovhsp_avg=52.4:scovhsp_max=52.4:scovhsp_min=52.4:scovhsp_std=0:scovhsp_sum=52.4:send_avg=132.0:send_max=132.0:send_min=132.0:send_std=0:send_sum=132.0:sstart_avg=36.0:sstart_max=36.0:sstart_min=36.0:sstart_std=0:sstart_sum=36.0],(GB_GCA_903925075.1_protein.faa_CAIYDQ010000151.1_22@PF00015_full_PFAM.262.444:0.0785344[&&NHX:Type=GTDB:gtdb_class=c__Desulfuromonadia:gtdb_domain=d__Bacteria:gtdb_family=f__Geobacteraceae:gtdb_genus=g__Geomonas:gtdb_order=o__Geobacterales:gtdb_phylum=p__Desulfobacterota:gtdb_species=s__Geomonas sp903925075:heptad=MCP-64H:species=d__Bacteria_p__Desulfobacterota_c__Desulfuromonadia_o__Geobacterales_f__Geobacteraceae_g__Geomonas_s__Geomonas sp903925075],(RS_GCF_016458275.1_protein.faa_NZ_JAEMHM010000006.1_151@PF00015_full_PFAM.263.452:0.0589632[&&NHX:Type=GTDB:gtdb_class=c__Desulfuromonadia:gtdb_domain=d__Bacteria:gtdb_family=f__Geobacteraceae:gtdb_genus=g__Geomesophilobacter:gtdb_order=o__Geobacterales:gtdb_phylum=p__Desulfobacterota:gtdb_species=s__Geomesophilobacter sediminis:heptad=MCP-64H:species=d__Bacteria_p__Desulfobacterota_c__Desulfuromonadia_o__Geobacterales_f__Geobacteraceae_g__Geomesophilobacter_s__Geomesophilobacter sediminis],(RS_GCF_014193675.1_protein.faa_NZ_BLXZ01000001.1_724@PF00015_full_PFAM.268.445:0.0333163,RS_GCF_014193515.1_protein.faa_NZ_BLXX01000001.1_650@PF00015_full_PFAM.270.456:0.0447163)0.999:0.114943[&&NHX:Sample_counter=:Type_counter=:capture_class_counter=:capture_domain_counter=:capture_family_counter=:capture_genus_counter=:capture_order_counter=:capture_phylum_counter=:capture_species_counter=:gtdb_class_counter=:gtdb_domain_counter=:gtdb_family_counter=:gtdb_genus_counter=:gtdb_order_counter=:gtdb_phylum_counter=:gtdb_species_counter=:heptad_counter=:lbd_counter=:name=N44199:ref_name_counter=])0.247:0.032353[&&NHX:Sample_counter=:Type_counter=GTDB--1:capture_class_counter=:capture_domain_counter=:capture_family_counter=:capture_genus_counter=:capture_order_counter=:capture_phylum_counter=:capture_species_counter=:gtdb_class_counter=c__Desulfuromonadia--1:gtdb_domain_counter=d__Bacteria--1:gtdb_family_counter=f__Geobacteraceae--1:gtdb_genus_counter=g__Geomesophilobacter--1:gtdb_order_counter=o__Geobacterales--1:gtdb_phylum_counter=p__Desulfobacterota--1:gtdb_species_counter=s__Geomesophilobacter sediminis--1:heptad_counter=MCP-64H--1:lbd_counter=:lca_tree=s__Geomesophilobacter sediminis:name=N44200:ref_name_counter=])0.983:0.0729985[&&NHX:Sample_counter=:Type_counter=GTDB--2:capture_class_counter=:capture_domain_counter=:capture_family_counter=:capture_genus_counter=:capture_order_counter=:capture_phylum_counter=:capture_species_counter=:gtdb_class_counter=c__Desulfuromonadia--2:gtdb_domain_counter=d__Bacteria--2:gtdb_family_counter=f__Geobacteraceae--2:gtdb_genus_counter=g__Geomesophilobacter--1||g__Geomonas--1:gtdb_order_counter=o__Geobacterales--2:gtdb_phylum_counter=p__Desulfobacterota--2:gtdb_species_counter=s__Geomesophilobacter sediminis--1||s__Geomonas sp903925075--1:heptad_counter=MCP-64H--2:lbd_counter=:lca_tree=f__Geobacteraceae:name=N44201:ref_name_counter=])0.209:0.0211885[&&NHX:Sample_counter=rhizpot1--1:Type_counter=GTDB--24||capture--1:besthit_avg=76.3:besthit_max=76.3:besthit_min=76.3:besthit_std=0:besthit_sum=76.3:bitscore_avg=132.0:bitscore_max=132.0:bitscore_min=132.0:bitscore_std=0:bitscore_sum=132.0:capture_class_counter=c__Gammaproteobacteria--1:capture_domain_counter=d__Bacteria--1:capture_family_counter=f__Halomonadaceae--1:capture_genus_counter=g__Marinospirillum--1:capture_order_counter=o__Pseudomonadales--1:capture_phylum_counter=p__Proteobacteria--1:capture_species_counter=s__Marinospirillum perlucidum--1:evalue_avg=2.82e-40:evalue_max=2.82e-40:evalue_min=2.82e-40:evalue_std=0:evalue_sum=2.82e-40:gapopen_avg=0.0:gapopen_max=0.0:gapopen_min=0.0:gapopen_std=0:gapopen_sum=0.0:gtdb_class_counter=c__Desulfuromonadia--24:gtdb_domain_counter=d__Bacteria--24:gtdb_family_counter=f__Geobacteraceae--18||f__Pseudopelobacteraceae--6:gtdb_genus_counter=g__Geoanaerobacter--4||g__Geobacter--8||g__Geomesophilobacter--1||g__Geomobilibacter--1||g__Geomonas--1||g__JACPFJ01--1||g__Trichlorobacter--5||g__VEOV01--3:gtdb_order_counter=o__Geobacterales--24:gtdb_phylum_counter=p__Desulfobacterota--24:gtdb_species_counter=s__Geoanaerobacter pelophilus--1||s__Geoanaerobacter sp000813145--1||s__Geoanaerobacter sp009684525--1||s__Geoanaerobacter sp016223015--1||s__Geobacter hydrogenophilus--1||s__Geobacter metallireducens--1||s__Geobacter metallireducens_A--1||s__Geobacter pickeringii--1||s__Geobacter sp003712145--1||s__Geobacter sp017338855--1||s__Geobacter sp905339345--1||s__Geobacter sulfurreducens--1||s__Geomesophilobacter sediminis--1||s__Geomobilibacter argillaceus--1||s__Geomonas sp903925075--1||s__JACPFJ01 sp016182975--1||s__Trichlorobacter lovleyi--1||s__Trichlorobacter sp002328035--1||s__Trichlorobacter sp002422265--1||s__Trichlorobacter sp002423105--1||s__Trichlorobacter sp002452325--1||s__VEOV01 sp009886125--1||s__VEOV01 sp013377075--1||s__VEOV01 sp017861215--1:heptad_counter=MCP-64H--25:lbd_counter=:lca_tree=o__Geobacterales:length_avg=97.0:length_max=97.0:length_min=97.0:length_std=0:length_sum=97.0:mismatch_avg=23.0:mismatch_max=23.0:mismatch_min=23.0:mismatch_std=0:mismatch_sum=23.0:name=N44202:qcovhsp_avg=100.0:qcovhsp_max=100.0:qcovhsp_min=100.0:qcovhsp_std=0:qcovhsp_sum=100.0:qend_avg=97.0:qend_max=97.0:qend_min=97.0:qend_std=0:qend_sum=97.0:qstart_avg=1.0:qstart_max=1.0:qstart_min=1.0:qstart_std=0:qstart_sum=1.0:ref_name_counter=GB_GCA_013377075.1_protein.faa_JACABD010000034.1_13@PF00015_full_PFAM.266.451--1:scovhsp_avg=52.4:scovhsp_max=52.4:scovhsp_min=52.4:scovhsp_std=0:scovhsp_sum=52.4:send_avg=132.0:send_max=132.0:send_min=132.0:send_std=0:send_sum=132.0:sstart_avg=36.0:sstart_max=36.0:sstart_min=36.0:sstart_std=0:sstart_sum=36.0],((GB_GCA_019162745.1_protein.faa_JAFLLC010000029.1_114@PF00015_full_PFAM.290.434:0.046657[&&NHX:Type=GTDB:gtdb_class=c__Desulfuromonadia:gtdb_domain=d__Bacteria:gtdb_family=f__Pseudopelobacteraceae:gtdb_genus=g__JACRCG01:gtdb_order=o__Geobacterales:gtdb_phylum=p__Desulfobacterota:gtdb_species=s__JACRCG01 sp019162745:heptad=MCP-64H:species=d__Bacteria_p__Desulfobacterota_c__Desulfuromonadia_o__Geobacterales_f__Pseudopelobacteraceae_g__JACRCG01_s__JACRCG01 sp019162745],(GB_GCA_013336525.1_protein.faa_JAAXTM010000001.1_302@PF00015_full_PFAM.292.428:0.0221646[&&NHX:Type=GTDB:gtdb_class=c__Desulfuromonadia:gtdb_domain=d__Bacteria:gtdb_family=f__Pseudopelobacteraceae:gtdb_genus=g__JACRCG01:gtdb_order=o__Geobacterales:gtdb_phylum=p__Desulfobacterota:gtdb_species=s__JACRCG01 sp013336525:heptad=MCP-64H:species=d__Bacteria_p__Desulfobacterota_c__Desulfuromonadia_o__Geobacterales_f__Pseudopelobacteraceae_g__JACRCG01_s__JACRCG01 sp013336525],GB_GCA_001802645.1_protein.faa_MGZJ01000037.1_6@PF00015_full_PFAM.265.431:0.0412014[&&NHX:Type=GTDB:gtdb_class=c__Desulfuromonadia:gtdb_domain=d__Bacteria:gtdb_family=f__Pseudopelobacteraceae:gtdb_genus=g__JACRCG01:gtdb_order=o__Geobacterales:gtdb_phylum=p__Desulfobacterota:gtdb_species=s__JACRCG01 sp001802645:heptad=MCP-64H:species=d__Bacteria_p__Desulfobacterota_c__Desulfuromonadia_o__Geobacterales_f__Pseudopelobacteraceae_g__JACRCG01_s__JACRCG01 sp001802645])0.871:0.0193965[&&NHX:Sample_counter=:Type_counter=GTDB--2:capture_class_counter=:capture_domain_counter=:capture_family_counter=:capture_genus_counter=:capture_order_counter=:capture_phylum_counter=:capture_species_counter=:evoltype=D:gtdb_class_counter=c__Desulfuromonadia--2:gtdb_domain_counter=d__Bacteria--2:gtdb_family_counter=f__Pseudopelobacteraceae--2:gtdb_genus_counter=g__JACRCG01--2:gtdb_order_counter=o__Geobacterales--2:gtdb_phylum_counter=p__Desulfobacterota--2:gtdb_species_counter=s__JACRCG01 sp001802645--1||s__JACRCG01 sp013336525--1:heptad_counter=MCP-64H--2:lbd_counter=:lca=d__Bacteria:lca_tree=g__JACRCG01:name=N44206:ref_name_counter=])0.1:0.00773386[&&NHX:Sample_counter=:Type_counter=GTDB--3:capture_class_counter=:capture_domain_counter=:capture_family_counter=:capture_genus_counter=:capture_order_counter=:capture_phylum_counter=:capture_species_counter=:evoltype=D:gtdb_class_counter=c__Desulfuromonadia--3:gtdb_domain_counter=d__Bacteria--3:gtdb_family_counter=f__Pseudopelobacteraceae--3:gtdb_genus_counter=g__JACRCG01--3:gtdb_order_counter=o__Geobacterales--3:gtdb_phylum_counter=p__Desulfobacterota--3:gtdb_species_counter=s__JACRCG01 sp001802645--1||s__JACRCG01 sp013336525--1||s__JACRCG01 sp019162745--1:heptad_counter=MCP-64H--3:lbd_counter=:lca=d__Bacteria:lca_tree=g__JACRCG01:name=N44207:ref_name_counter=],(GB_GCA_015688915.1_protein.faa_JAATGX010000130.1_11@PF00015_full_PFAM.262.455:0.115556[&&NHX:Type=GTDB:gtdb_class=c__Desulfuromonadia:gtdb_domain=d__Bacteria:gtdb_family=f__Pseudopelobacteraceae:gtdb_genus=g__JACPFJ01:gtdb_order=o__Geobacterales:gtdb_phylum=p__Desulfobacterota:gtdb_species=s__JACPFJ01 sp015688915:heptad=MCP-64H:species=d__Bacteria_p__Desulfobacterota_c__Desulfuromonadia_o__Geobacterales_f__Pseudopelobacteraceae_g__JACPFJ01_s__JACPFJ01 sp015688915],((GB_GCA_014380135.1_protein.faa_JACMKN010000205.1_4@PF00015_full_PFAM.262.434:0.0620389[&&NHX:Type=GTDB:gtdb_class=c__Desulfuromonadia:gtdb_domain=d__Bacteria:gtdb_family=f__Pseudopelobacteraceae:gtdb_genus=g__JACRCG01:gtdb_order=o__Geobacterales:gtdb_phylum=p__Desulfobacterota:gtdb_species=s__JACRCG01 sp014380135:heptad=MCP-64H:species=d__Bacteria_p__Desulfobacterota_c__Desulfuromonadia_o__Geobacterales_f__Pseudopelobacteraceae_g__JACRCG01_s__JACRCG01 sp014380135],(GB_GCA_001802125.1_protein.faa_MGZK01000072.1_28@PF00015_full_PFAM.258.477:0.0287012[&&NHX:Type=GTDB:gtdb_class=c__Desulfuromonadia:gtdb_domain=d__Bacteria:gtdb_family=f__Pseudopelobacteraceae:gtdb_genus=g__JACRCG01:gtdb_order=o__Geobacterales:gtdb_phylum=p__Desulfobacterota:gtdb_species=s__JACRCG01 sp001802125:heptad=MCP-64H:species=d__Bacteria_p__Desulfobacterota_c__Desulfuromonadia_o__Geobacterales_f__Pseudopelobacteraceae_g__JACRCG01_s__JACRCG01 sp001802125],GB_GCA_009684515.1_protein.faa_WKKS01000001.1_162@PF00015_full_PFAM.281.448:0.0784829[&&NHX:Type=GTDB:gtdb_class=c__Desulfuromonadia:gtdb_domain=d__Bacteria:gtdb_family=f__Pseudopelobacteraceae:gtdb_genus=g__JACRCG01:gtdb_order=o__Geobacterales:gtdb_phylum=p__Desulfobacterota:gtdb_species=s__JACRCG01 sp009684515:heptad=MCP-64H:species=d__Bacteria_p__Desulfobacterota_c__Desulfuromonadia_o__Geobacterales_f__Pseudopelobacteraceae_g__JACRCG01_s__JACRCG01 sp009684515])0.864:0.0283232[&&NHX:Sample_counter=:Type_counter=GTDB--2:capture_class_counter=:capture_domain_counter=:capture_family_counter=:capture_genus_counter=:capture_order_counter=:capture_phylum_counter=:capture_species_counter=:evoltype=D:gtdb_class_counter=c__Desulfuromonadia--2:gtdb_domain_counter=d__Bacteria--2:gtdb_family_counter=f__Pseudopelobacteraceae--2:gtdb_genus_counter=g__JACRCG01--2:gtdb_order_counter=o__Geobacterales--2:gtdb_phylum_counter=p__Desulfobacterota--2:gtdb_species_counter=s__JACRCG01 sp001802125--1||s__JACRCG01 sp009684515--1:heptad_counter=MCP-64H--2:lbd_counter=:lca=d__Bacteria:lca_tree=g__JACRCG01:name=N44212:ref_name_counter=])0.775:0.0199815[&&NHX:Sample_counter=:Type_counter=GTDB--3:capture_class_counter=:capture_domain_counter=:capture_family_counter=:capture_genus_counter=:capture_order_counter=:capture_phylum_counter=:capture_species_counter=:evoltype=D:gtdb_class_counter=c__Desulfuromonadia--3:gtdb_domain_counter=d__Bacteria--3:gtdb_family_counter=f__Pseudopelobacteraceae--3:gtdb_genus_counter=g__JACRCG01--3:gtdb_order_counter=o__Geobacterales--3:gtdb_phylum_counter=p__Desulfobacterota--3:gtdb_species_counter=s__JACRCG01 sp001802125--1||s__JACRCG01 sp009684515--1||s__JACRCG01 sp014380135--1:heptad_counter=MCP-64H--3:lbd_counter=:lca=d__Bacteria:lca_tree=g__JACRCG01:name=N44213:ref_name_counter=],((GB_GCA_009885845.1_protein.faa_VFJW01000120.1_13@PF00015_full_PFAM.292.474:0.0413731[&&NHX:Type=GTDB:gtdb_class=c__Desulfuromonadia:gtdb_domain=d__Bacteria:gtdb_family=f__Pseudopelobacteraceae:gtdb_genus=g__JACRCG01:gtdb_order=o__Geobacterales:gtdb_phylum=p__Desulfobacterota:gtdb_species=s__JACRCG01 sp009885845:heptad=MCP-64H:species=d__Bacteria_p__Desulfobacterota_c__Desulfuromonadia_o__Geobacterales_f__Pseudopelobacteraceae_g__JACRCG01_s__JACRCG01 sp009885845],GB_GCA_009886055.1_protein.faa_VFJM01000215.1_5@PF00015_full_PFAM.245.482:0.0425502[&&NHX:Type=GTDB:gtdb_class=c__Desulfuromonadia:gtdb_domain=d__Bacteria:gtdb_family=f__Pseudopelobacteraceae:gtdb_genus=g__JACRCG01:gtdb_order=o__Geobacterales:gtdb_phylum=p__Desulfobacterota:gtdb_species=s__JACRCG01 sp009886055:heptad=MCP-64H:species=d__Bacteria_p__Desulfobacterota_c__Desulfuromonadia_o__Geobacterales_f__Pseudopelobacteraceae_g__JACRCG01_s__JACRCG01 sp009886055])0.607:0.0125964[&&NHX:Sample_counter=:Type_counter=GTDB--2:capture_class_counter=:capture_domain_counter=:capture_family_counter=:capture_genus_counter=:capture_order_counter=:capture_phylum_counter=:capture_species_counter=:evoltype=D:gtdb_class_counter=c__Desulfuromonadia--2:gtdb_domain_counter=d__Bacteria--2:gtdb_family_counter=f__Pseudopelobacteraceae--2:gtdb_genus_counter=g__JACRCG01--2:gtdb_order_counter=o__Geobacterales--2:gtdb_phylum_counter=p__Desulfobacterota--2:gtdb_species_counter=s__JACRCG01 sp009885845--1||s__JACRCG01 sp009886055--1:heptad_counter=MCP-64H--2:lbd_counter=:lca=d__Bacteria:lca_tree=g__JACRCG01:name=N44216:ref_name_counter=],(GB_GCA_903925005.1_protein.faa_CAIYDX010000039.1_22@PF00015_full_PFAM.292.432:0.0391466[&&NHX:Type=GTDB:gtdb_class=c__Desulfuromonadia:gtdb_domain=d__Bacteria:gtdb_family=f__Pseudopelobacteraceae:gtdb_genus=g__JACRCG01:gtdb_order=o__Geobacterales:gtdb_phylum=p__Desulfobacterota:gtdb_species=s__JACRCG01 sp903925005:heptad=MCP-64H:species=d__Bacteria_p__Desulfobacterota_c__Desulfuromonadia_o__Geobacterales_f__Pseudopelobacteraceae_g__JACRCG01_s__JACRCG01 sp903925005],(GB_GCA_903845365.1_protein.faa_CAIMXI010000043.1_18@PF00015_full_PFAM.267.479:0.0669243[&&NHX:Type=GTDB:gtdb_class=c__Desulfuromonadia:gtdb_domain=d__Bacteria:gtdb_family=f__Pseudopelobacteraceae:gtdb_genus=g__JACRCG01:gtdb_order=o__Geobacterales:gtdb_phylum=p__Desulfobacterota:gtdb_species=s__JACRCG01 sp903845365:heptad=MCP-64H:species=d__Bacteria_p__Desulfobacterota_c__Desulfuromonadia_o__Geobacterales_f__Pseudopelobacteraceae_g__JACRCG01_s__JACRCG01 sp903845365],GB_GCA_903958085.1_protein.faa_CAJBRY010000484.1_2@PF00015_full_PFAM.290.450:0.126936[&&NHX:Type=GTDB:gtdb_class=c__Desulfuromonadia:gtdb_domain=d__Bacteria:gtdb_family=f__Pseudopelobacteraceae:gtdb_genus=g__JACRCG01:gtdb_order=o__Geobacterales:gtdb_phylum=p__Desulfobacterota:gtdb_species=s__JACRCG01 sp903958085:heptad=MCP-64H:species=d__Bacteria_p__Desulfobacterota_c__Desulfuromonadia_o__Geobacterales_f__Pseudopelobacteraceae_g__JACRCG01_s__JACRCG01 sp903958085])0.28:0.00520756[&&NHX:Sample_counter=:Type_counter=GTDB--2:capture_class_counter=:capture_domain_counter=:capture_family_counter=:capture_genus_counter=:capture_order_counter=:capture_phylum_counter=:capture_species_counter=:evoltype=D:gtdb_class_counter=c__Desulfuromonadia--2:gtdb_domain_counter=d__Bacteria--2:gtdb_family_counter=f__Pseudopelobacteraceae--2:gtdb_genus_counter=g__JACRCG01--2:gtdb_order_counter=o__Geobacterales--2:gtdb_phylum_counter=p__Desulfobacterota--2:gtdb_species_counter=s__JACRCG01 sp903845365--1||s__JACRCG01 sp903958085--1:heptad_counter=MCP-64H--2:lbd_counter=:lca=d__Bacteria:lca_tree=g__JACRCG01:name=N44220:ref_name_counter=])0.75:0.0117134[&&NHX:Sample_counter=:Type_counter=GTDB--3:capture_class_counter=:capture_domain_counter=:capture_family_counter=:capture_genus_counter=:capture_order_counter=:capture_phylum_counter=:capture_species_counter=:evoltype=D:gtdb_class_counter=c__Desulfuromonadia--3:gtdb_domain_counter=d__Bacteria--3:gtdb_family_counter=f__Pseudopelobacteraceae--3:gtdb_genus_counter=g__JACRCG01--3:gtdb_order_counter=o__Geobacterales--3:gtdb_phylum_counter=p__Desulfobacterota--3:gtdb_species_counter=s__JACRCG01 sp903845365--1||s__JACRCG01 sp903925005--1||s__JACRCG01 sp903958085--1:heptad_counter=MCP-64H--3:lbd_counter=:lca=d__Bacteria:lca_tree=g__JACRCG01:name=N44221:ref_name_counter=])0.987:0.0420786[&&NHX:Sample_counter=:Type_counter=GTDB--5:capture_class_counter=:capture_domain_counter=:capture_family_counter=:capture_genus_counter=:capture_order_counter=:capture_phylum_counter=:capture_species_counter=:evoltype=D:gtdb_class_counter=c__Desulfuromonadia--5:gtdb_domain_counter=d__Bacteria--5:gtdb_family_counter=f__Pseudopelobacteraceae--5:gtdb_genus_counter=g__JACRCG01--5:gtdb_order_counter=o__Geobacterales--5:gtdb_phylum_counter=p__Desulfobacterota--5:gtdb_species_counter=s__JACRCG01 sp009885845--1||s__JACRCG01 sp009886055--1||s__JACRCG01 sp903845365--1||s__JACRCG01 sp903925005--1||s__JACRCG01 sp903958085--1:heptad_counter=MCP-64H--5:lbd_counter=:lca=d__Bacteria:lca_tree=g__JACRCG01:name=N44222:ref_name_counter=])0.904:0.0241875[&&NHX:Sample_counter=:Type_counter=GTDB--8:capture_class_counter=:capture_domain_counter=:capture_family_counter=:capture_genus_counter=:capture_order_counter=:capture_phylum_counter=:capture_species_counter=:evoltype=D:gtdb_class_counter=c__Desulfuromonadia--8:gtdb_domain_counter=d__Bacteria--8:gtdb_family_counter=f__Pseudopelobacteraceae--8:gtdb_genus_counter=g__JACRCG01--8:gtdb_order_counter=o__Geobacterales--8:gtdb_phylum_counter=p__Desulfobacterota--8:gtdb_species_counter=s__JACRCG01 sp001802125--1||s__JACRCG01 sp009684515--1||s__JACRCG01 sp009885845--1||s__JACRCG01 sp009886055--1||s__JACRCG01 sp014380135--1||s__JACRCG01 sp903845365--1||s__JACRCG01 sp903925005--1||s__JACRCG01 sp903958085--1:heptad_counter=MCP-64H--8:lbd_counter=:lca=d__Bacteria:lca_tree=g__JACRCG01:name=N44223:ref_name_counter=])0.293:0.0163619[&&NHX:Sample_counter=:Type_counter=GTDB--9:capture_class_counter=:capture_domain_counter=:capture_family_counter=:capture_genus_counter=:capture_order_counter=:capture_phylum_counter=:capture_species_counter=:evoltype=D:gtdb_class_counter=c__Desulfuromonadia--9:gtdb_domain_counter=d__Bacteria--9:gtdb_family_counter=f__Pseudopelobacteraceae--9:gtdb_genus_counter=g__JACPFJ01--1||g__JACRCG01--8:gtdb_order_counter=o__Geobacterales--9:gtdb_phylum_counter=p__Desulfobacterota--9:gtdb_species_counter=s__JACPFJ01 sp015688915--1||s__JACRCG01 sp001802125--1||s__JACRCG01 sp009684515--1||s__JACRCG01 sp009885845--1||s__JACRCG01 sp009886055--1||s__JACRCG01 sp014380135--1||s__JACRCG01 sp903845365--1||s__JACRCG01 sp903925005--1||s__JACRCG01 sp903958085--1:heptad_counter=MCP-64H--9:lbd_counter=:lca=d__Bacteria:lca_tree=f__Pseudopelobacteraceae:name=N44224:ref_name_counter=])1:0.239366[&&NHX:Sample_counter=:Type_counter=GTDB--12:capture_class_counter=:capture_domain_counter=:capture_family_counter=:capture_genus_counter=:capture_order_counter=:capture_phylum_counter=:capture_species_counter=:evoltype=D:gtdb_class_counter=c__Desulfuromonadia--12:gtdb_domain_counter=d__Bacteria--12:gtdb_family_counter=f__Pseudopelobacteraceae--12:gtdb_genus_counter=g__JACPFJ01--1||g__JACRCG01--11:gtdb_order_counter=o__Geobacterales--12:gtdb_phylum_counter=p__Desulfobacterota--12:gtdb_species_counter=s__JACPFJ01 sp015688915--1||s__JACRCG01 sp001802125--1||s__JACRCG01 sp001802645--1||s__JACRCG01 sp009684515--1||s__JACRCG01 sp009885845--1||s__JACRCG01 sp009886055--1||s__JACRCG01 sp013336525--1||s__JACRCG01 sp014380135--1||s__JACRCG01 sp019162745--1||s__JACRCG01 sp903845365--1||s__JACRCG01 sp903925005--1||s__JACRCG01 sp903958085--1:heptad_counter=MCP-64H--12:lbd_counter=:lca=d__Bacteria:lca_tree=g__JACRCG01:name=N44225:ref_name_counter=])0.466:0.0198809[&&NHX:Sample_counter=rhizpot1--1:Type_counter=GTDB--36||capture--1:besthit_avg=76.3:besthit_max=76.3:besthit_min=76.3:besthit_std=0:besthit_sum=76.3:bitscore_avg=132.0:bitscore_max=132.0:bitscore_min=132.0:bitscore_std=0:bitscore_sum=132.0:capture_class_counter=c__Gammaproteobacteria--1:capture_domain_counter=d__Bacteria--1:capture_family_counter=f__Halomonadaceae--1:capture_genus_counter=g__Marinospirillum--1:capture_order_counter=o__Pseudomonadales--1:capture_phylum_counter=p__Proteobacteria--1:capture_species_counter=s__Marinospirillum perlucidum--1:evalue_avg=2.82e-40:evalue_max=2.82e-40:evalue_min=2.82e-40:evalue_std=0:evalue_sum=2.82e-40:gapopen_avg=0.0:gapopen_max=0.0:gapopen_min=0.0:gapopen_std=0:gapopen_sum=0.0:gtdb_class_counter=c__Desulfuromonadia--36:gtdb_domain_counter=d__Bacteria--36:gtdb_family_counter=f__Geobacteraceae--18||f__Pseudopelobacteraceae--18:gtdb_genus_counter=g__Geoanaerobacter--4||g__Geobacter--8||g__Geomesophilobacter--1||g__Geomobilibacter--1||g__Geomonas--1||g__JACPFJ01--2||g__JACRCG01--11||g__Trichlorobacter--5||g__VEOV01--3:gtdb_order_counter=o__Geobacterales--36:gtdb_phylum_counter=p__Desulfobacterota--36:gtdb_species_counter=s__Geoanaerobacter pelophilus--1||s__Geoanaerobacter sp000813145--1||s__Geoanaerobacter sp009684525--1||s__Geoanaerobacter sp016223015--1||s__Geobacter hydrogenophilus--1||s__Geobacter metallireducens--1||s__Geobacter metallireducens_A--1||s__Geobacter pickeringii--1||s__Geobacter sp003712145--1||s__Geobacter sp017338855--1||s__Geobacter sp905339345--1||s__Geobacter sulfurreducens--1||s__Geomesophilobacter sediminis--1||s__Geomobilibacter argillaceus--1||s__Geomonas sp903925075--1||s__JACPFJ01 sp015688915--1||s__JACPFJ01 sp016182975--1||s__JACRCG01 sp001802125--1||s__JACRCG01 sp001802645--1||s__JACRCG01 sp009684515--1||s__JACRCG01 sp009885845--1||s__JACRCG01 sp009886055--1||s__JACRCG01 sp013336525--1||s__JACRCG01 sp014380135--1||s__JACRCG01 sp019162745--1||s__JACRCG01 sp903845365--1||s__JACRCG01 sp903925005--1||s__JACRCG01 sp903958085--1||s__Trichlorobacter lovleyi--1||s__Trichlorobacter sp002328035--1||s__Trichlorobacter sp002422265--1||s__Trichlorobacter sp002423105--1||s__Trichlorobacter sp002452325--1||s__VEOV01 sp009886125--1||s__VEOV01 sp013377075--1||s__VEOV01 sp017861215--1:heptad_counter=MCP-64H--37:lbd_counter=:lca_tree=o__Geobacterales:length_avg=97.0:length_max=97.0:length_min=97.0:length_std=0:length_sum=97.0:mismatch_avg=23.0:mismatch_max=23.0:mismatch_min=23.0:mismatch_std=0:mismatch_sum=23.0:name=N44226:qcovhsp_avg=100.0:qcovhsp_max=100.0:qcovhsp_min=100.0:qcovhsp_std=0:qcovhsp_sum=100.0:qend_avg=97.0:qend_max=97.0:qend_min=97.0:qend_std=0:qend_sum=97.0:qstart_avg=1.0:qstart_max=1.0:qstart_min=1.0:qstart_std=0:qstart_sum=1.0:ref_name_counter=GB_GCA_013377075.1_protein.faa_JACABD010000034.1_13@PF00015_full_PFAM.266.451--1:scovhsp_avg=52.4:scovhsp_max=52.4:scovhsp_min=52.4:scovhsp_std=0:scovhsp_sum=52.4:send_avg=132.0:send_max=132.0:send_min=132.0:send_std=0:send_sum=132.0:sstart_avg=36.0:sstart_max=36.0:sstart_min=36.0:sstart_std=0:sstart_sum=36.0],(RS_GCF_900187405.1_protein.faa_NZ_LT896716.1_2101@PF00015_full_PFAM.257.452:0.167143[&&NHX:Type=GTDB:gtdb_class=c__Desulfuromonadia:gtdb_domain=d__Bacteria:gtdb_family=f__Geobacteraceae:gtdb_genus=g__DSM-9736:gtdb_order=o__Geobacterales:gtdb_phylum=p__Desulfobacterota:gtdb_species=s__DSM-9736 sp900187405:heptad=MCP-64H:species=d__Bacteria_p__Desulfobacterota_c__Desulfuromonadia_o__Geobacterales_f__Geobacteraceae_g__DSM-9736_s__DSM-9736 sp900187405],(RS_GCF_000016745.1_protein.faa_NC_009483.1_165@PF00015_full_PFAM.258.457:0.0107369,(RS_GCF_000022265.1_protein.faa_NC_011979.1_3726@PF00015_full_PFAM.269.456:5e-09[&&NHX:Type=GTDB:gtdb_class=c__Desulfuromonadia:gtdb_domain=d__Bacteria:gtdb_family=f__Geobacteraceae:gtdb_genus=g__Geotalea:gtdb_order=o__Geobacterales:gtdb_phylum=p__Desulfobacterota:gtdb_species=s__Geotalea daltonii:heptad=MCP-64H:species=d__Bacteria_p__Desulfobacterota_c__Desulfuromonadia_o__Geobacterales_f__Geobacteraceae_g__Geotalea_s__Geotalea daltonii],GB_GCA_001311985.1_protein.faa_BBCJ01000004.1_76@PF00015_full_PFAM.283.420:5e-09[&&NHX:Type=GTDB:gtdb_class=c__Desulfuromonadia:gtdb_domain=d__Bacteria:gtdb_family=f__Geobacteraceae:gtdb_genus=g__Geotalea:gtdb_order=o__Geobacterales:gtdb_phylum=p__Desulfobacterota:gtdb_species=s__Geotalea toluenoxydans:heptad=MCP-64H:species=d__Bacteria_p__Desulfobacterota_c__Desulfuromonadia_o__Geobacterales_f__Geobacteraceae_g__Geotalea_s__Geotalea toluenoxydans])0.999:0.109161[&&NHX:Sample_counter=:Type_counter=GTDB--2:capture_class_counter=:capture_domain_counter=:capture_family_counter=:capture_genus_counter=:capture_order_counter=:capture_phylum_counter=:capture_species_counter=:evoltype=D:gtdb_class_counter=c__Desulfuromonadia--2:gtdb_domain_counter=d__Bacteria--2:gtdb_family_counter=f__Geobacteraceae--2:gtdb_genus_counter=g__Geotalea--2:gtdb_order_counter=o__Geobacterales--2:gtdb_phylum_counter=p__Desulfobacterota--2:gtdb_species_counter=s__Geotalea daltonii--1||s__Geotalea toluenoxydans--1:heptad_counter=MCP-64H--2:lbd_counter=:lca=d__Bacteria:lca_tree=g__Geotalea:name=N44231:ref_name_counter=])0.988:0.0879348[&&NHX:Sample_counter=:Type_counter=GTDB--2:capture_class_counter=:capture_domain_counter=:capture_family_counter=:capture_genus_counter=:capture_order_counter=:capture_phylum_counter=:capture_species_counter=:gtdb_class_counter=c__Desulfuromonadia--2:gtdb_domain_counter=d__Bacteria--2:gtdb_family_counter=f__Geobacteraceae--2:gtdb_genus_counter=g__Geotalea--2:gtdb_order_counter=o__Geobacterales--2:gtdb_phylum_counter=p__Desulfobacterota--2:gtdb_species_counter=s__Geotalea daltonii--1||s__Geotalea toluenoxydans--1:heptad_counter=MCP-64H--2:lbd_counter=:lca_tree=g__Geotalea:name=N44232:ref_name_counter=])0.783:0.0363572[&&NHX:Sample_counter=:Type_counter=GTDB--3:capture_class_counter=:capture_domain_counter=:capture_family_counter=:capture_genus_counter=:capture_order_counter=:capture_phylum_counter=:capture_species_counter=:gtdb_class_counter=c__Desulfuromonadia--3:gtdb_domain_counter=d__Bacteria--3:gtdb_family_counter=f__Geobacteraceae--3:gtdb_genus_counter=g__DSM-9736--1||g__Geotalea--2:gtdb_order_counter=o__Geobacterales--3:gtdb_phylum_counter=p__Desulfobacterota--3:gtdb_species_counter=s__DSM-9736 sp900187405--1||s__Geotalea daltonii--1||s__Geotalea toluenoxydans--1:heptad_counter=MCP-64H--3:lbd_counter=:lca_tree=f__Geobacteraceae:name=N44233:ref_name_counter=])0.562:0.0193716[&&NHX:Sample_counter=rhizpot1--1:Type_counter=GTDB--39||capture--1:besthit_avg=76.3:besthit_max=76.3:besthit_min=76.3:besthit_std=0:besthit_sum=76.3:bitscore_avg=132.0:bitscore_max=132.0:bitscore_min=132.0:bitscore_std=0:bitscore_sum=132.0:capture_class_counter=c__Gammaproteobacteria--1:capture_domain_counter=d__Bacteria--1:capture_family_counter=f__Halomonadaceae--1:capture_genus_counter=g__Marinospirillum--1:capture_order_counter=o__Pseudomonadales--1:capture_phylum_counter=p__Proteobacteria--1:capture_species_counter=s__Marinospirillum perlucidum--1:evalue_avg=2.82e-40:evalue_max=2.82e-40:evalue_min=2.82e-40:evalue_std=0:evalue_sum=2.82e-40:gapopen_avg=0.0:gapopen_max=0.0:gapopen_min=0.0:gapopen_std=0:gapopen_sum=0.0:gtdb_class_counter=c__Desulfuromonadia--39:gtdb_domain_counter=d__Bacteria--39:gtdb_family_counter=f__Geobacteraceae--21||f__Pseudopelobacteraceae--18:gtdb_genus_counter=g__DSM-9736--1||g__Geoanaerobacter--4||g__Geobacter--8||g__Geomesophilobacter--1||g__Geomobilibacter--1||g__Geomonas--1||g__Geotalea--2||g__JACPFJ01--2||g__JACRCG01--11||g__Trichlorobacter--5||g__VEOV01--3:gtdb_order_counter=o__Geobacterales--39:gtdb_phylum_counter=p__Desulfobacterota--39:gtdb_species_counter=s__DSM-9736 sp900187405--1||s__Geoanaerobacter pelophilus--1||s__Geoanaerobacter sp000813145--1||s__Geoanaerobacter sp009684525--1||s__Geoanaerobacter sp016223015--1||s__Geobacter hydrogenophilus--1||s__Geobacter metallireducens--1||s__Geobacter metallireducens_A--1||s__Geobacter pickeringii--1||s__Geobacter sp003712145--1||s__Geobacter sp017338855--1||s__Geobacter sp905339345--1||s__Geobacter sulfurreducens--1||s__Geomesophilobacter sediminis--1||s__Geomobilibacter argillaceus--1||s__Geomonas sp903925075--1||s__Geotalea daltonii--1||s__Geotalea toluenoxydans--1||s__JACPFJ01 sp015688915--1||s__JACPFJ01 sp016182975--1||s__JACRCG01 sp001802125--1||s__JACRCG01 sp001802645--1||s__JACRCG01 sp009684515--1||s__JACRCG01 sp009885845--1||s__JACRCG01 sp009886055--1||s__JACRCG01 sp013336525--1||s__JACRCG01 sp014380135--1||s__JACRCG01 sp019162745--1||s__JACRCG01 sp903845365--1||s__JACRCG01 sp903925005--1||s__JACRCG01 sp903958085--1||s__Trichlorobacter lovleyi--1||s__Trichlorobacter sp002328035--1||s__Trichlorobacter sp002422265--1||s__Trichlorobacter sp002423105--1||s__Trichlorobacter sp002452325--1||s__VEOV01 sp009886125--1||s__VEOV01 sp013377075--1||s__VEOV01 sp017861215--1:heptad_counter=MCP-64H--40:lbd_counter=:lca_tree=o__Geobacterales:length_avg=97.0:length_max=97.0:length_min=97.0:length_std=0:length_sum=97.0:mismatch_avg=23.0:mismatch_max=23.0:mismatch_min=23.0:mismatch_std=0:mismatch_sum=23.0:name=N44234:qcovhsp_avg=100.0:qcovhsp_max=100.0:qcovhsp_min=100.0:qcovhsp_std=0:qcovhsp_sum=100.0:qend_avg=97.0:qend_max=97.0:qend_min=97.0:qend_std=0:qend_sum=97.0:qstart_avg=1.0:qstart_max=1.0:qstart_min=1.0:qstart_std=0:qstart_sum=1.0:ref_name_counter=GB_GCA_013377075.1_protein.faa_JACABD010000034.1_13@PF00015_full_PFAM.266.451--1:scovhsp_avg=52.4:scovhsp_max=52.4:scovhsp_min=52.4:scovhsp_std=0:scovhsp_sum=52.4:send_avg=132.0:send_max=132.0:send_min=132.0:send_std=0:send_sum=132.0:sstart_avg=36.0:sstart_max=36.0:sstart_min=36.0:sstart_std=0:sstart_sum=36.0],GB_GCA_009773645.1_protein.faa_WSYB01000021.1_149@PF00015_full_PFAM.248.456:0.0925153[&&NHX:Type=GTDB:gtdb_class=c__Desulfuromonadia:gtdb_domain=d__Bacteria:gtdb_family=f__Geobacteraceae:gtdb_genus=g__WSYB01:gtdb_order=o__Geobacterales:gtdb_phylum=p__Desulfobacterota:gtdb_species=s__WSYB01 sp009773645:heptad=MCP-64H:species=d__Bacteria_p__Desulfobacterota_c__Desulfuromonadia_o__Geobacterales_f__Geobacteraceae_g__WSYB01_s__WSYB01 sp009773645])1:0.102211[&&NHX:Sample_counter=rhizpot1--1:Type_counter=GTDB--40||capture--1:besthit_avg=76.3:besthit_max=76.3:besthit_min=76.3:besthit_std=0:besthit_sum=76.3:bitscore_avg=132.0:bitscore_max=132.0:bitscore_min=132.0:bitscore_std=0:bitscore_sum=132.0:capture_class_counter=c__Gammaproteobacteria--1:capture_domain_counter=d__Bacteria--1:capture_family_counter=f__Halomonadaceae--1:capture_genus_counter=g__Marinospirillum--1:capture_order_counter=o__Pseudomonadales--1:capture_phylum_counter=p__Proteobacteria--1:capture_species_counter=s__Marinospirillum perlucidum--1:evalue_avg=2.82e-40:evalue_max=2.82e-40:evalue_min=2.82e-40:evalue_std=0:evalue_sum=2.82e-40:gapopen_avg=0.0:gapopen_max=0.0:gapopen_min=0.0:gapopen_std=0:gapopen_sum=0.0:gtdb_class_counter=c__Desulfuromonadia--40:gtdb_domain_counter=d__Bacteria--40:gtdb_family_counter=f__Geobacteraceae--22||f__Pseudopelobacteraceae--18:gtdb_genus_counter=g__DSM-9736--1||g__Geoanaerobacter--4||g__Geobacter--8||g__Geomesophilobacter--1||g__Geomobilibacter--1||g__Geomonas--1||g__Geotalea--2||g__JACPFJ01--2||g__JACRCG01--11||g__Trichlorobacter--5||g__VEOV01--3||g__WSYB01--1:gtdb_order_counter=o__Geobacterales--40:gtdb_phylum_counter=p__Desulfobacterota--40:gtdb_species_counter=s__DSM-9736 sp900187405--1||s__Geoanaerobacter pelophilus--1||s__Geoanaerobacter sp000813145--1||s__Geoanaerobacter sp009684525--1||s__Geoanaerobacter sp016223015--1||s__Geobacter hydrogenophilus--1||s__Geobacter metallireducens--1||s__Geobacter metallireducens_A--1||s__Geobacter pickeringii--1||s__Geobacter sp003712145--1||s__Geobacter sp017338855--1||s__Geobacter sp905339345--1||s__Geobacter sulfurreducens--1||s__Geomesophilobacter sediminis--1||s__Geomobilibacter argillaceus--1||s__Geomonas sp903925075--1||s__Geotalea daltonii--1||s__Geotalea toluenoxydans--1||s__JACPFJ01 sp015688915--1||s__JACPFJ01 sp016182975--1||s__JACRCG01 sp001802125--1||s__JACRCG01 sp001802645--1||s__JACRCG01 sp009684515--1||s__JACRCG01 sp009885845--1||s__JACRCG01 sp009886055--1||s__JACRCG01 sp013336525--1||s__JACRCG01 sp014380135--1||s__JACRCG01 sp019162745--1||s__JACRCG01 sp903845365--1||s__JACRCG01 sp903925005--1||s__JACRCG01 sp903958085--1||s__Trichlorobacter lovleyi--1||s__Trichlorobacter sp002328035--1||s__Trichlorobacter sp002422265--1||s__Trichlorobacter sp002423105--1||s__Trichlorobacter sp002452325--1||s__VEOV01 sp009886125--1||s__VEOV01 sp013377075--1||s__VEOV01 sp017861215--1||s__WSYB01 sp009773645--1:heptad_counter=MCP-64H--41:lbd_counter=:lca_tree=o__Geobacterales:length_avg=97.0:length_max=97.0:length_min=97.0:length_std=0:length_sum=97.0:mismatch_avg=23.0:mismatch_max=23.0:mismatch_min=23.0:mismatch_std=0:mismatch_sum=23.0:name=N44236:qcovhsp_avg=100.0:qcovhsp_max=100.0:qcovhsp_min=100.0:qcovhsp_std=0:qcovhsp_sum=100.0:qend_avg=97.0:qend_max=97.0:qend_min=97.0:qend_std=0:qend_sum=97.0:qstart_avg=1.0:qstart_max=1.0:qstart_min=1.0:qstart_std=0:qstart_sum=1.0:ref_name_counter=GB_GCA_013377075.1_protein.faa_JACABD010000034.1_13@PF00015_full_PFAM.266.451--1:scovhsp_avg=52.4:scovhsp_max=52.4:scovhsp_min=52.4:scovhsp_std=0:scovhsp_sum=52.4:send_avg=132.0:send_max=132.0:send_min=132.0:send_std=0:send_sum=132.0:sstart_avg=36.0:sstart_max=36.0:sstart_min=36.0:sstart_std=0:sstart_sum=36.0])0.751:0.0138528[&&NHX:Sample_counter=rhizpot1--1:Type_counter=GTDB--42||capture--1:besthit_avg=76.3:besthit_max=76.3:besthit_min=76.3:besthit_std=0:besthit_sum=76.3:bitscore_avg=132.0:bitscore_max=132.0:bitscore_min=132.0:bitscore_std=0:bitscore_sum=132.0:capture_class_counter=c__Gammaproteobacteria--1:capture_domain_counter=d__Bacteria--1:capture_family_counter=f__Halomonadaceae--1:capture_genus_counter=g__Marinospirillum--1:capture_order_counter=o__Pseudomonadales--1:capture_phylum_counter=p__Proteobacteria--1:capture_species_counter=s__Marinospirillum perlucidum--1:evalue_avg=2.82e-40:evalue_max=2.82e-40:evalue_min=2.82e-40:evalue_std=0:evalue_sum=2.82e-40:gapopen_avg=0.0:gapopen_max=0.0:gapopen_min=0.0:gapopen_std=0:gapopen_sum=0.0:gtdb_class_counter=c__Desulfuromonadia--42:gtdb_domain_counter=d__Bacteria--42:gtdb_family_counter=f__Geobacteraceae--24||f__Pseudopelobacteraceae--18:gtdb_genus_counter=g__DSM-9736--1||g__Geoanaerobacter--4||g__Geobacter--8||g__Geomesophilobacter--1||g__Geomobilibacter--1||g__Geomobilimonas--2||g__Geomonas--1||g__Geotalea--2||g__JACPFJ01--2||g__JACRCG01--11||g__Trichlorobacter--5||g__VEOV01--3||g__WSYB01--1:gtdb_order_counter=o__Geobacterales--42:gtdb_phylum_counter=p__Desulfobacterota--42:gtdb_species_counter=s__DSM-9736 sp900187405--1||s__Geoanaerobacter pelophilus--1||s__Geoanaerobacter sp000813145--1||s__Geoanaerobacter sp009684525--1||s__Geoanaerobacter sp016223015--1||s__Geobacter hydrogenophilus--1||s__Geobacter metallireducens--1||s__Geobacter metallireducens_A--1||s__Geobacter pickeringii--1||s__Geobacter sp003712145--1||s__Geobacter sp017338855--1||s__Geobacter sp905339345--1||s__Geobacter sulfurreducens--1||s__Geomesophilobacter sediminis--1||s__Geomobilibacter argillaceus--1||s__Geomobilimonas luticola--1||s__Geomobilimonas sp003574885--1||s__Geomonas sp903925075--1||s__Geotalea daltonii--1||s__Geotalea toluenoxydans--1||s__JACPFJ01 sp015688915--1||s__JACPFJ01 sp016182975--1||s__JACRCG01 sp001802125--1||s__JACRCG01 sp001802645--1||s__JACRCG01 sp009684515--1||s__JACRCG01 sp009885845--1||s__JACRCG01 sp009886055--1||s__JACRCG01 sp013336525--1||s__JACRCG01 sp014380135--1||s__JACRCG01 sp019162745--1||s__JACRCG01 sp903845365--1||s__JACRCG01 sp903925005--1||s__JACRCG01 sp903958085--1||s__Trichlorobacter lovleyi--1||s__Trichlorobacter sp002328035--1||s__Trichlorobacter sp002422265--1||s__Trichlorobacter sp002423105--1||s__Trichlorobacter sp002452325--1||s__VEOV01 sp009886125--1||s__VEOV01 sp013377075--1||s__VEOV01 sp017861215--1||s__WSYB01 sp009773645--1:heptad_counter=MCP-64H--43:lbd_counter=:lca_tree=o__Geobacterales:length_avg=97.0:length_max=97.0:length_min=97.0:length_std=0:length_sum=97.0:mismatch_avg=23.0:mismatch_max=23.0:mismatch_min=23.0:mismatch_std=0:mismatch_sum=23.0:name=N44237:qcovhsp_avg=100.0:qcovhsp_max=100.0:qcovhsp_min=100.0:qcovhsp_std=0:qcovhsp_sum=100.0:qend_avg=97.0:qend_max=97.0:qend_min=97.0:qend_std=0:qend_sum=97.0:qstart_avg=1.0:qstart_max=1.0:qstart_min=1.0:qstart_std=0:qstart_sum=1.0:ref_name_counter=GB_GCA_013377075.1_protein.faa_JACABD010000034.1_13@PF00015_full_PFAM.266.451--1:scovhsp_avg=52.4:scovhsp_max=52.4:scovhsp_min=52.4:scovhsp_std=0:scovhsp_sum=52.4:send_avg=132.0:send_max=132.0:send_min=132.0:send_std=0:send_sum=132.0:sstart_avg=36.0:sstart_max=36.0:sstart_min=36.0:sstart_std=0:sstart_sum=36.0],((((((GB_GCA_009773645.1_protein.faa_WSYB01000022.1_61@PF00015_full_PFAM.393.571:0.192172[&&NHX:Type=GTDB:gtdb_class=c__Desulfuromonadia:gtdb_domain=d__Bacteria:gtdb_family=f__Geobacteraceae:gtdb_genus=g__WSYB01:gtdb_order=o__Geobacterales:gtdb_phylum=p__Desulfobacterota:gtdb_species=s__WSYB01 sp009773645:heptad=MCP-64H:species=d__Bacteria_p__Desulfobacterota_c__Desulfuromonadia_o__Geobacterales_f__Geobacteraceae_g__WSYB01_s__WSYB01 sp009773645],(GB_GCA_003490025.1_protein.faa_DNJC01000138.1_51@PF00015_full_PFAM.509.706:0.0277835[&&NHX:Type=GTDB:gtdb_class=c__Desulfuromonadia:gtdb_domain=d__Bacteria:gtdb_family=f__Geobacteraceae:gtdb_genus=g__Geomonas:gtdb_order=o__Geobacterales:gtdb_phylum=p__Desulfobacterota:gtdb_species=s__Geomonas sp003490025:heptad=MCP-64H:species=d__Bacteria_p__Desulfobacterota_c__Desulfuromonadia_o__Geobacterales_f__Geobacteraceae_g__Geomonas_s__Geomonas sp003490025],(((RS_GCF_004917065.1_protein.faa_NZ_SSYA01000001.1_1482@PF00015_full_PFAM.532.686:0.00494366,(RS_GCF_004917075.1_protein.faa_NZ_SSYB01000004.1_235@PF00015_full_PFAM.509.701:0.00382809,RS_GCF_004117875.1_protein.faa_NZ_RAHW01000001.1_232@PF00015_full_PFAM.523.714:0.00824464)0.794:0.00601591[&&NHX:Sample_counter=:Type_counter=:capture_class_counter=:capture_domain_counter=:capture_family_counter=:capture_genus_counter=:capture_order_counter=:capture_phylum_counter=:capture_species_counter=:gtdb_class_counter=:gtdb_domain_counter=:gtdb_family_counter=:gtdb_genus_counter=:gtdb_order_counter=:gtdb_phylum_counter=:gtdb_species_counter=:heptad_counter=:lbd_counter=:name=N44243:ref_name_counter=])0.976:0.0385453[&&NHX:Sample_counter=:Type_counter=:capture_class_counter=:capture_domain_counter=:capture_family_counter=:capture_genus_counter=:capture_order_counter=:capture_phylum_counter=:capture_species_counter=:gtdb_class_counter=:gtdb_domain_counter=:gtdb_family_counter=:gtdb_genus_counter=:gtdb_order_counter=:gtdb_phylum_counter=:gtdb_species_counter=:heptad_counter=:lbd_counter=:name=N44244:ref_name_counter=],(RS_GCF_000175115.2_protein.faa_NC_014973.1_4079@PF00015_full_PFAM.505.704:0.00396877[&&NHX:Type=GTDB:gtdb_class=c__Desulfuromonadia:gtdb_domain=d__Bacteria:gtdb_family=f__Geobacteraceae:gtdb_genus=g__Geomonas:gtdb_order=o__Geobacterales:gtdb_phylum=p__Desulfobacterota:gtdb_species=s__Geomonas sp000175115:heptad=MCP-64H:species=d__Bacteria_p__Desulfobacterota_c__Desulfuromonadia_o__Geobacterales_f__Geobacteraceae_g__Geomonas_s__Geomonas sp000175115],((RS_GCF_018986915.1_protein.faa_NZ_CP076723.1_87@PF00015_full_PFAM.504.702:0.0111553[&&NHX:Type=GTDB:gtdb_class=c__Desulfuromonadia:gtdb_domain=d__Bacteria:gtdb_family=f__Geobacteraceae:gtdb_genus=g__Geomonas:gtdb_order=o__Geobacterales:gtdb_phylum=p__Desulfobacterota:gtdb_species=s__Geomonas sp018986915:heptad=MCP-64H:species=d__Bacteria_p__Desulfobacterota_c__Desulfuromonadia_o__Geobacterales_f__Geobacteraceae_g__Geomonas_s__Geomonas sp018986915],(RS_GCF_016458235.1_protein.faa_NZ_JAEMHK010000012.1_144@PF00015_full_PFAM.505.700:0.014443[&&NHX:Type=GTDB:gtdb_class=c__Desulfuromonadia:gtdb_domain=d__Bacteria:gtdb_family=f__Geobacteraceae:gtdb_genus=g__Geomonas:gtdb_order=o__Geobacterales:gtdb_phylum=p__Desulfobacterota:gtdb_species=s__Geomonas propionica:heptad=MCP-64H:species=d__Bacteria_p__Desulfobacterota_c__Desulfuromonadia_o__Geobacterales_f__Geobacteraceae_g__Geomonas_s__Geomonas propionica],(RS_GCF_016458305.1_protein.faa_NZ_JAEMHL010000014.1_57@PF00015_full_PFAM.502.702:6e-09[&&NHX:Type=GTDB:gtdb_class=c__Desulfuromonadia:gtdb_domain=d__Bacteria:gtdb_family=f__Geobacteraceae:gtdb_genus=g__Geomonas:gtdb_order=o__Geobacterales:gtdb_phylum=p__Desulfobacterota:gtdb_species=s__Geomonas anaerohicana:heptad=MCP-64H:species=d__Bacteria_p__Desulfobacterota_c__Desulfuromonadia_o__Geobacterales_f__Geobacteraceae_g__Geomonas_s__Geomonas anaerohicana],RS_GCF_014193585.1_protein.faa_NZ_BLXY01000008.1_10@PF00015_full_PFAM.503.705:0.0109285[&&NHX:Type=GTDB:gtdb_class=c__Desulfuromonadia:gtdb_domain=d__Bacteria:gtdb_family=f__Geobacteraceae:gtdb_genus=g__Geomonas:gtdb_order=o__Geobacterales:gtdb_phylum=p__Desulfobacterota:gtdb_species=s__Geomonas paludis:heptad=MCP-64H:species=d__Bacteria_p__Desulfobacterota_c__Desulfuromonadia_o__Geobacterales_f__Geobacteraceae_g__Geomonas_s__Geomonas paludis])0.849:0.00642227[&&NHX:Sample_counter=:Type_counter=GTDB--2:capture_class_counter=:capture_domain_counter=:capture_family_counter=:capture_genus_counter=:capture_order_counter=:capture_phylum_counter=:capture_species_counter=:evoltype=D:gtdb_class_counter=c__Desulfuromonadia--2:gtdb_domain_counter=d__Bacteria--2:gtdb_family_counter=f__Geobacteraceae--2:gtdb_genus_counter=g__Geomonas--2:gtdb_order_counter=o__Geobacterales--2:gtdb_phylum_counter=p__Desulfobacterota--2:gtdb_species_counter=s__Geomonas anaerohicana--1||s__Geomonas paludis--1:heptad_counter=MCP-64H--2:lbd_counter=:lca=d__Bacteria:lca_tree=g__Geomonas:name=N44250:ref_name_counter=])0.784:0.00521318[&&NHX:Sample_counter=:Type_counter=GTDB--3:capture_class_counter=:capture_domain_counter=:capture_family_counter=:capture_genus_counter=:capture_order_counter=:capture_phylum_counter=:capture_species_counter=:evoltype=D:gtdb_class_counter=c__Desulfuromonadia--3:gtdb_domain_counter=d__Bacteria--3:gtdb_family_counter=f__Geobacteraceae--3:gtdb_genus_counter=g__Geomonas--3:gtdb_order_counter=o__Geobacterales--3:gtdb_phylum_counter=p__Desulfobacterota--3:gtdb_species_counter=s__Geomonas anaerohicana--1||s__Geomonas paludis--1||s__Geomonas propionica--1:heptad_counter=MCP-64H--3:lbd_counter=:lca=d__Bacteria:lca_tree=g__Geomonas:name=N44251:ref_name_counter=])0.853:0.00766982[&&NHX:Sample_counter=:Type_counter=GTDB--4:capture_class_counter=:capture_domain_counter=:capture_family_counter=:capture_genus_counter=:capture_order_counter=:capture_phylum_counter=:capture_species_counter=:evoltype=D:gtdb_class_counter=c__Desulfuromonadia--4:gtdb_domain_counter=d__Bacteria--4:gtdb_family_counter=f__Geobacteraceae--4:gtdb_genus_counter=g__Geomonas--4:gtdb_order_counter=o__Geobacterales--4:gtdb_phylum_counter=p__Desulfobacterota--4:gtdb_species_counter=s__Geomonas anaerohicana--1||s__Geomonas paludis--1||s__Geomonas propionica--1||s__Geomonas sp018986915--1:heptad_counter=MCP-64H--4:lbd_counter=:lca=d__Bacteria:lca_tree=g__Geomonas:name=N44252:ref_name_counter=],(RS_GCF_018986935.1_protein.faa_NZ_CP076724.1_3269@PF00015_full_PFAM.506.706:0.0189278[&&NHX:Type=GTDB:gtdb_class=c__Desulfuromonadia:gtdb_domain=d__Bacteria:gtdb_family=f__Geobacteraceae:gtdb_genus=g__Geomonas:gtdb_order=o__Geobacterales:gtdb_phylum=p__Desulfobacterota:gtdb_species=s__Geomonas sp018986935:heptad=MCP-64H:species=d__Bacteria_p__Desulfobacterota_c__Desulfuromonadia_o__Geobacterales_f__Geobacteraceae_g__Geomonas_s__Geomonas sp018986935],(RS_GCF_019203205.1_protein.faa_NZ_CP078096.1_2068@PF00015_full_PFAM.506.702:0.0154876[&&NHX:Type=GTDB:gtdb_class=c__Desulfuromonadia:gtdb_domain=d__Bacteria:gtdb_family=f__Geobacteraceae:gtdb_genus=g__Geomonas:gtdb_order=o__Geobacterales:gtdb_phylum=p__Desulfobacterota:gtdb_species=s__Geomonas sp019203205:heptad=MCP-64H:species=d__Bacteria_p__Desulfobacterota_c__Desulfuromonadia_o__Geobacterales_f__Geobacteraceae_g__Geomonas_s__Geomonas sp019203205],RS_GCF_018919395.1_protein.faa_NZ_JAHLME010000001.1_118@PF00015_full_PFAM.506.704:0.0185322[&&NHX:Type=GTDB:gtdb_class=c__Desulfuromonadia:gtdb_domain=d__Bacteria:gtdb_family=f__Geobacteraceae:gtdb_genus=g__Geomonas:gtdb_order=o__Geobacterales:gtdb_phylum=p__Desulfobacterota:gtdb_species=s__Geomonas sp018919395:heptad=MCP-64H:species=d__Bacteria_p__Desulfobacterota_c__Desulfuromonadia_o__Geobacterales_f__Geobacteraceae_g__Geomonas_s__Geomonas sp018919395])0:5e-09[&&NHX:Sample_counter=:Type_counter=GTDB--2:capture_class_counter=:capture_domain_counter=:capture_family_counter=:capture_genus_counter=:capture_order_counter=:capture_phylum_counter=:capture_species_counter=:evoltype=D:gtdb_class_counter=c__Desulfuromonadia--2:gtdb_domain_counter=d__Bacteria--2:gtdb_family_counter=f__Geobacteraceae--2:gtdb_genus_counter=g__Geomonas--2:gtdb_order_counter=o__Geobacterales--2:gtdb_phylum_counter=p__Desulfobacterota--2:gtdb_species_counter=s__Geomonas sp018919395--1||s__Geomonas sp019203205--1:heptad_counter=MCP-64H--2:lbd_counter=:lca=d__Bacteria:lca_tree=g__Geomonas:name=N44256:ref_name_counter=])0.893:0.0108374[&&NHX:Sample_counter=:Type_counter=GTDB--3:capture_class_counter=:capture_domain_counter=:capture_family_counter=:capture_genus_counter=:capture_order_counter=:capture_phylum_counter=:capture_species_counter=:evoltype=D:gtdb_class_counter=c__Desulfuromonadia--3:gtdb_domain_counter=d__Bacteria--3:gtdb_family_counter=f__Geobacteraceae--3:gtdb_genus_counter=g__Geomonas--3:gtdb_order_counter=o__Geobacterales--3:gtdb_phylum_counter=p__Desulfobacterota--3:gtdb_species_counter=s__Geomonas sp018919395--1||s__Geomonas sp018986935--1||s__Geomonas sp019203205--1:heptad_counter=MCP-64H--3:lbd_counter=:lca=d__Bacteria:lca_tree=g__Geomonas:name=N44257:ref_name_counter=])0.924:0.014575[&&NHX:Sample_counter=:Type_counter=GTDB--7:capture_class_counter=:capture_domain_counter=:capture_family_counter=:capture_genus_counter=:capture_order_counter=:capture_phylum_counter=:capture_species_counter=:evoltype=D:gtdb_class_counter=c__Desulfuromonadia--7:gtdb_domain_counter=d__Bacteria--7:gtdb_family_counter=f__Geobacteraceae--7:gtdb_genus_counter=g__Geomonas--7:gtdb_order_counter=o__Geobacterales--7:gtdb_phylum_counter=p__Desulfobacterota--7:gtdb_species_counter=s__Geomonas anaerohicana--1||s__Geomonas paludis--1||s__Geomonas propionica--1||s__Geomonas sp018919395--1||s__Geomonas sp018986915--1||s__Geomonas sp018986935--1||s__Geomonas sp019203205--1:heptad_counter=MCP-64H--7:lbd_counter=:lca=d__Bacteria:lca_tree=g__Geomonas:name=N44258:ref_name_counter=])0.726:0.00421306[&&NHX:Sample_counter=:Type_counter=GTDB--8:capture_class_counter=:capture_domain_counter=:capture_family_counter=:capture_genus_counter=:capture_order_counter=:capture_phylum_counter=:capture_species_counter=:evoltype=D:gtdb_class_counter=c__Desulfuromonadia--8:gtdb_domain_counter=d__Bacteria--8:gtdb_family_counter=f__Geobacteraceae--8:gtdb_genus_counter=g__Geomonas--8:gtdb_order_counter=o__Geobacterales--8:gtdb_phylum_counter=p__Desulfobacterota--8:gtdb_species_counter=s__Geomonas anaerohicana--1||s__Geomonas paludis--1||s__Geomonas propionica--1||s__Geomonas sp000175115--1||s__Geomonas sp018919395--1||s__Geomonas sp018986915--1||s__Geomonas sp018986935--1||s__Geomonas sp019203205--1:heptad_counter=MCP-64H--8:lbd_counter=:lca=d__Bacteria:lca_tree=g__Geomonas:name=N44259:ref_name_counter=])0.898:0.0315232[&&NHX:Sample_counter=:Type_counter=GTDB--8:capture_class_counter=:capture_domain_counter=:capture_family_counter=:capture_genus_counter=:capture_order_counter=:capture_phylum_counter=:capture_species_counter=:gtdb_class_counter=c__Desulfuromonadia--8:gtdb_domain_counter=d__Bacteria--8:gtdb_family_counter=f__Geobacteraceae--8:gtdb_genus_counter=g__Geomonas--8:gtdb_order_counter=o__Geobacterales--8:gtdb_phylum_counter=p__Desulfobacterota--8:gtdb_species_counter=s__Geomonas anaerohicana--1||s__Geomonas paludis--1||s__Geomonas propionica--1||s__Geomonas sp000175115--1||s__Geomonas sp018919395--1||s__Geomonas sp018986915--1||s__Geomonas sp018986935--1||s__Geomonas sp019203205--1:heptad_counter=MCP-64H--8:lbd_counter=:lca_tree=g__Geomonas:name=N44260:ref_name_counter=],(RS_GCF_000023645.1_protein.faa_NC_012918.1_3712@PF00015_full_PFAM.494.707:0.012834,(RS_GCF_000020725.1_protein.faa_NC_011146.1_3618@PF00015_full_PFAM.498.707:5e-09,RS_GCF_000426865.1_protein.faa_NZ_AUGE01000015.1_80@PF00015_full_PFAM.498.706:0.0104469)0.905:0.0159445[&&NHX:Sample_counter=:Type_counter=:capture_class_counter=:capture_domain_counter=:capture_family_counter=:capture_genus_counter=:capture_order_counter=:capture_phylum_counter=:capture_species_counter=:gtdb_class_counter=:gtdb_domain_counter=:gtdb_family_counter=:gtdb_genus_counter=:gtdb_order_counter=:gtdb_phylum_counter=:gtdb_species_counter=:heptad_counter=:lbd_counter=:name=N44264:ref_name_counter=])0.988:0.0524981[&&NHX:Sample_counter=:Type_counter=:capture_class_counter=:capture_domain_counter=:capture_family_counter=:capture_genus_counter=:capture_order_counter=:capture_phylum_counter=:capture_species_counter=:gtdb_class_counter=:gtdb_domain_counter=:gtdb_family_counter=:gtdb_genus_counter=:gtdb_order_counter=:gtdb_phylum_counter=:gtdb_species_counter=:heptad_counter=:lbd_counter=:name=N44265:ref_name_counter=])0.89:0.0276576[&&NHX:Sample_counter=:Type_counter=GTDB--8:capture_class_counter=:capture_domain_counter=:capture_family_counter=:capture_genus_counter=:capture_order_counter=:capture_phylum_counter=:capture_species_counter=:gtdb_class_counter=c__Desulfuromonadia--8:gtdb_domain_counter=d__Bacteria--8:gtdb_family_counter=f__Geobacteraceae--8:gtdb_genus_counter=g__Geomonas--8:gtdb_order_counter=o__Geobacterales--8:gtdb_phylum_counter=p__Desulfobacterota--8:gtdb_species_counter=s__Geomonas anaerohicana--1||s__Geomonas paludis--1||s__Geomonas propionica--1||s__Geomonas sp000175115--1||s__Geomonas sp018919395--1||s__Geomonas sp018986915--1||s__Geomonas sp018986935--1||s__Geomonas sp019203205--1:heptad_counter=MCP-64H--8:lbd_counter=:lca_tree=g__Geomonas:name=N44266:ref_name_counter=])1:0.172298[&&NHX:Sample_counter=:Type_counter=GTDB--9:capture_class_counter=:capture_domain_counter=:capture_family_counter=:capture_genus_counter=:capture_order_counter=:capture_phylum_counter=:capture_species_counter=:gtdb_class_counter=c__Desulfuromonadia--9:gtdb_domain_counter=d__Bacteria--9:gtdb_family_counter=f__Geobacteraceae--9:gtdb_genus_counter=g__Geomonas--9:gtdb_order_counter=o__Geobacterales--9:gtdb_phylum_counter=p__Desulfobacterota--9:gtdb_species_counter=s__Geomonas anaerohicana--1||s__Geomonas paludis--1||s__Geomonas propionica--1||s__Geomonas sp000175115--1||s__Geomonas sp003490025--1||s__Geomonas sp018919395--1||s__Geomonas sp018986915--1||s__Geomonas sp018986935--1||s__Geomonas sp019203205--1:heptad_counter=MCP-64H--9:lbd_counter=:lca_tree=g__Geomonas:name=N44267:ref_name_counter=])0.111:0.0238274[&&NHX:Sample_counter=:Type_counter=GTDB--10:capture_class_counter=:capture_domain_counter=:capture_family_counter=:capture_genus_counter=:capture_order_counter=:capture_phylum_counter=:capture_species_counter=:gtdb_class_counter=c__Desulfuromonadia--10:gtdb_domain_counter=d__Bacteria--10:gtdb_family_counter=f__Geobacteraceae--10:gtdb_genus_counter=g__Geomonas--9||g__WSYB01--1:gtdb_order_counter=o__Geobacterales--10:gtdb_phylum_counter=p__Desulfobacterota--10:gtdb_species_counter=s__Geomonas anaerohicana--1||s__Geomonas paludis--1||s__Geomonas propionica--1||s__Geomonas sp000175115--1||s__Geomonas sp003490025--1||s__Geomonas sp018919395--1||s__Geomonas sp018986915--1||s__Geomonas sp018986935--1||s__Geomonas sp019203205--1||s__WSYB01 sp009773645--1:heptad_counter=MCP-64H--10:lbd_counter=:lca_tree=g__Geomonas:name=N44268:ref_name_counter=],((GB_GCA_002328035.1_protein.faa_DCVL01000011.1_45@PF00015_full_PFAM.402.610:0.0699706[&&NHX:Type=GTDB:gtdb_class=c__Desulfuromonadia:gtdb_domain=d__Bacteria:gtdb_family=f__Pseudopelobacteraceae:gtdb_genus=g__Trichlorobacter:gtdb_order=o__Geobacterales:gtdb_phylum=p__Desulfobacterota:gtdb_species=s__Trichlorobacter sp002328035:heptad=MCP-64H:species=d__Bacteria_p__Desulfobacterota_c__Desulfuromonadia_o__Geobacterales_f__Pseudopelobacteraceae_g__Trichlorobacter_s__Trichlorobacter sp002328035],(GB_GCA_002423105.1_protein.faa_DIUT01000003.1_40@PF00015_full_PFAM.275.460:0.0504273,((GB_GCA_002422265.1_protein.faa_DIUB01000130.1_5@PF00015_full_PFAM.420.611:0.00300586[&&NHX:Type=GTDB:gtdb_class=c__Desulfuromonadia:gtdb_domain=d__Bacteria:gtdb_family=f__Pseudopelobacteraceae:gtdb_genus=g__Trichlorobacter:gtdb_order=o__Geobacterales:gtdb_phylum=p__Desulfobacterota:gtdb_species=s__Trichlorobacter sp002422265:heptad=MCP-64H:species=d__Bacteria_p__Desulfobacterota_c__Desulfuromonadia_o__Geobacterales_f__Pseudopelobacteraceae_g__Trichlorobacter_s__Trichlorobacter sp002422265],GB_GCA_002452325.1_protein.faa_DKFG01000087.1_1@PF00015_full_PFAM.369.558:0.00473538[&&NHX:Type=GTDB:gtdb_class=c__Desulfuromonadia:gtdb_domain=d__Bacteria:gtdb_family=f__Pseudopelobacteraceae:gtdb_genus=g__Trichlorobacter:gtdb_order=o__Geobacterales:gtdb_phylum=p__Desulfobacterota:gtdb_species=s__Trichlorobacter sp002452325:heptad=MCP-64H:species=d__Bacteria_p__Desulfobacterota_c__Desulfuromonadia_o__Geobacterales_f__Pseudopelobacteraceae_g__Trichlorobacter_s__Trichlorobacter sp002452325])0.992:0.0393974[&&NHX:Sample_counter=:Type_counter=GTDB--2:capture_class_counter=:capture_domain_counter=:capture_family_counter=:capture_genus_counter=:capture_order_counter=:capture_phylum_counter=:capture_species_counter=:evoltype=D:gtdb_class_counter=c__Desulfuromonadia--2:gtdb_domain_counter=d__Bacteria--2:gtdb_family_counter=f__Pseudopelobacteraceae--2:gtdb_genus_counter=g__Trichlorobacter--2:gtdb_order_counter=o__Geobacterales--2:gtdb_phylum_counter=p__Desulfobacterota--2:gtdb_species_counter=s__Trichlorobacter sp002422265--1||s__Trichlorobacter sp002452325--1:heptad_counter=MCP-64H--2:lbd_counter=:lca=d__Bacteria:lca_tree=g__Trichlorobacter:name=N44273:ref_name_counter=],(RS_GCF_900167465.1_protein.faa_NZ_FUWR01000010.1_131@PF00015_full_PFAM.422.610:0.0165715[&&NHX:Type=GTDB:gtdb_class=c__Desulfuromonadia:gtdb_domain=d__Bacteria:gtdb_family=f__Pseudopelobacteraceae:gtdb_genus=g__Trichlorobacter:gtdb_order=o__Geobacterales:gtdb_phylum=p__Desulfobacterota:gtdb_species=s__Trichlorobacter thiogenes:heptad=MCP-64H:species=d__Bacteria_p__Desulfobacterota_c__Desulfuromonadia_o__Geobacterales_f__Pseudopelobacteraceae_g__Trichlorobacter_s__Trichlorobacter thiogenes],(GB_GCA_002452325.1_protein.faa_DKFG01000280.1_58@PF00015_full_PFAM.421.591:5e-09,RS_GCF_000020385.1_protein.faa_NC_010814.1_1234@PF00015_full_PFAM.421.610:5e-09[&&NHX:Type=GTDB:gtdb_class=c__Desulfuromonadia:gtdb_domain=d__Bacteria:gtdb_family=f__Pseudopelobacteraceae:gtdb_genus=g__Trichlorobacter:gtdb_order=o__Geobacterales:gtdb_phylum=p__Desulfobacterota:gtdb_species=s__Trichlorobacter lovleyi:heptad=MCP-64H:species=d__Bacteria_p__Desulfobacterota_c__Desulfuromonadia_o__Geobacterales_f__Pseudopelobacteraceae_g__Trichlorobacter_s__Trichlorobacter lovleyi])0.922:0.0202727[&&NHX:Sample_counter=:Type_counter=GTDB--1:capture_class_counter=:capture_domain_counter=:capture_family_counter=:capture_genus_counter=:capture_order_counter=:capture_phylum_counter=:capture_species_counter=:gtdb_class_counter=c__Desulfuromonadia--1:gtdb_domain_counter=d__Bacteria--1:gtdb_family_counter=f__Pseudopelobacteraceae--1:gtdb_genus_counter=g__Trichlorobacter--1:gtdb_order_counter=o__Geobacterales--1:gtdb_phylum_counter=p__Desulfobacterota--1:gtdb_species_counter=s__Trichlorobacter lovleyi--1:heptad_counter=MCP-64H--1:lbd_counter=:lca_tree=s__Trichlorobacter lovleyi:name=N44277:ref_name_counter=])0.415:0.0119889[&&NHX:Sample_counter=:Type_counter=GTDB--2:capture_class_counter=:capture_domain_counter=:capture_family_counter=:capture_genus_counter=:capture_order_counter=:capture_phylum_counter=:capture_species_counter=:gtdb_class_counter=c__Desulfuromonadia--2:gtdb_domain_counter=d__Bacteria--2:gtdb_family_counter=f__Pseudopelobacteraceae--2:gtdb_genus_counter=g__Trichlorobacter--2:gtdb_order_counter=o__Geobacterales--2:gtdb_phylum_counter=p__Desulfobacterota--2:gtdb_species_counter=s__Trichlorobacter lovleyi--1||s__Trichlorobacter thiogenes--1:heptad_counter=MCP-64H--2:lbd_counter=:lca_tree=g__Trichlorobacter:name=N44278:ref_name_counter=])0.7:0.00695101[&&NHX:Sample_counter=:Type_counter=GTDB--4:capture_class_counter=:capture_domain_counter=:capture_family_counter=:capture_genus_counter=:capture_order_counter=:capture_phylum_counter=:capture_species_counter=:gtdb_class_counter=c__Desulfuromonadia--4:gtdb_domain_counter=d__Bacteria--4:gtdb_family_counter=f__Pseudopelobacteraceae--4:gtdb_genus_counter=g__Trichlorobacter--4:gtdb_order_counter=o__Geobacterales--4:gtdb_phylum_counter=p__Desulfobacterota--4:gtdb_species_counter=s__Trichlorobacter lovleyi--1||s__Trichlorobacter sp002422265--1||s__Trichlorobacter sp002452325--1||s__Trichlorobacter thiogenes--1:heptad_counter=MCP-64H--4:lbd_counter=:lca_tree=g__Trichlorobacter:name=N44279:ref_name_counter=])0.611:0.0183433[&&NHX:Sample_counter=:Type_counter=GTDB--4:capture_class_counter=:capture_domain_counter=:capture_family_counter=:capture_genus_counter=:capture_order_counter=:capture_phylum_counter=:capture_species_counter=:gtdb_class_counter=c__Desulfuromonadia--4:gtdb_domain_counter=d__Bacteria--4:gtdb_family_counter=f__Pseudopelobacteraceae--4:gtdb_genus_counter=g__Trichlorobacter--4:gtdb_order_counter=o__Geobacterales--4:gtdb_phylum_counter=p__Desulfobacterota--4:gtdb_species_counter=s__Trichlorobacter lovleyi--1||s__Trichlorobacter sp002422265--1||s__Trichlorobacter sp002452325--1||s__Trichlorobacter thiogenes--1:heptad_counter=MCP-64H--4:lbd_counter=:lca_tree=g__Trichlorobacter:name=N44280:ref_name_counter=])0.998:0.102944[&&NHX:Sample_counter=:Type_counter=GTDB--5:capture_class_counter=:capture_domain_counter=:capture_family_counter=:capture_genus_counter=:capture_order_counter=:capture_phylum_counter=:capture_species_counter=:gtdb_class_counter=c__Desulfuromonadia--5:gtdb_domain_counter=d__Bacteria--5:gtdb_family_counter=f__Pseudopelobacteraceae--5:gtdb_genus_counter=g__Trichlorobacter--5:gtdb_order_counter=o__Geobacterales--5:gtdb_phylum_counter=p__Desulfobacterota--5:gtdb_species_counter=s__Trichlorobacter lovleyi--1||s__Trichlorobacter sp002328035--1||s__Trichlorobacter sp002422265--1||s__Trichlorobacter sp002452325--1||s__Trichlorobacter thiogenes--1:heptad_counter=MCP-64H--5:lbd_counter=:lca_tree=g__Trichlorobacter:name=N44281:ref_name_counter=],(((GB_GCA_016219145.1_protein.faa_JACRCG010000103.1_9@PF00015_full_PFAM.414.606:0.0431766[&&NHX:Type=GTDB:gtdb_class=c__Desulfuromonadia:gtdb_domain=d__Bacteria:gtdb_family=f__Pseudopelobacteraceae:gtdb_genus=g__JACRCG01:gtdb_order=o__Geobacterales:gtdb_phylum=p__Desulfobacterota:gtdb_species=s__JACRCG01 sp016219145:heptad=MCP-64H:species=d__Bacteria_p__Desulfobacterota_c__Desulfuromonadia_o__Geobacterales_f__Pseudopelobacteraceae_g__JACRCG01_s__JACRCG01 sp016219145],(GB_GCA_001802125.1_protein.faa_MGZK01000024.1_42@PF00015_full_PFAM.413.609:0.0085052[&&NHX:Type=GTDB:gtdb_class=c__Desulfuromonadia:gtdb_domain=d__Bacteria:gtdb_family=f__Pseudopelobacteraceae:gtdb_genus=g__JACRCG01:gtdb_order=o__Geobacterales:gtdb_phylum=p__Desulfobacterota:gtdb_species=s__JACRCG01 sp001802125:heptad=MCP-64H:species=d__Bacteria_p__Desulfobacterota_c__Desulfuromonadia_o__Geobacterales_f__Pseudopelobacteraceae_g__JACRCG01_s__JACRCG01 sp001802125],(GB_GCA_009684515.1_protein.faa_WKKS01000016.1_35@PF00015_full_PFAM.412.604:0.0252046[&&NHX:Type=GTDB:gtdb_class=c__Desulfuromonadia:gtdb_domain=d__Bacteria:gtdb_family=f__Pseudopelobacteraceae:gtdb_genus=g__JACRCG01:gtdb_order=o__Geobacterales:gtdb_phylum=p__Desulfobacterota:gtdb_species=s__JACRCG01 sp009684515:heptad=MCP-64H:species=d__Bacteria_p__Desulfobacterota_c__Desulfuromonadia_o__Geobacterales_f__Pseudopelobacteraceae_g__JACRCG01_s__JACRCG01 sp009684515],GB_GCA_014380135.1_protein.faa_JACMKN010000319.1_7@PF00015_full_PFAM.420.606:0.00458558[&&NHX:Type=GTDB:gtdb_class=c__Desulfuromonadia:gtdb_domain=d__Bacteria:gtdb_family=f__Pseudopelobacteraceae:gtdb_genus=g__JACRCG01:gtdb_order=o__Geobacterales:gtdb_phylum=p__Desulfobacterota:gtdb_species=s__JACRCG01 sp014380135:heptad=MCP-64H:species=d__Bacteria_p__Desulfobacterota_c__Desulfuromonadia_o__Geobacterales_f__Pseudopelobacteraceae_g__JACRCG01_s__JACRCG01 sp014380135])0.862:0.00832682[&&NHX:Sample_counter=:Type_counter=GTDB--2:capture_class_counter=:capture_domain_counter=:capture_family_counter=:capture_genus_counter=:capture_order_counter=:capture_phylum_counter=:capture_species_counter=:evoltype=D:gtdb_class_counter=c__Desulfuromonadia--2:gtdb_domain_counter=d__Bacteria--2:gtdb_family_counter=f__Pseudopelobacteraceae--2:gtdb_genus_counter=g__JACRCG01--2:gtdb_order_counter=o__Geobacterales--2:gtdb_phylum_counter=p__Desulfobacterota--2:gtdb_species_counter=s__JACRCG01 sp009684515--1||s__JACRCG01 sp014380135--1:heptad_counter=MCP-64H--2:lbd_counter=:lca=d__Bacteria:lca_tree=g__JACRCG01:name=N44286:ref_name_counter=])0.945:0.020241[&&NHX:Sample_counter=:Type_counter=GTDB--3:capture_class_counter=:capture_domain_counter=:capture_family_counter=:capture_genus_counter=:capture_order_counter=:capture_phylum_counter=:capture_species_counter=:evoltype=D:gtdb_class_counter=c__Desulfuromonadia--3:gtdb_domain_counter=d__Bacteria--3:gtdb_family_counter=f__Pseudopelobacteraceae--3:gtdb_genus_counter=g__JACRCG01--3:gtdb_order_counter=o__Geobacterales--3:gtdb_phylum_counter=p__Desulfobacterota--3:gtdb_species_counter=s__JACRCG01 sp001802125--1||s__JACRCG01 sp009684515--1||s__JACRCG01 sp014380135--1:heptad_counter=MCP-64H--3:lbd_counter=:lca=d__Bacteria:lca_tree=g__JACRCG01:name=N44287:ref_name_counter=])0.683:0.00928477[&&NHX:Sample_counter=:Type_counter=GTDB--4:capture_class_counter=:capture_domain_counter=:capture_family_counter=:capture_genus_counter=:capture_order_counter=:capture_phylum_counter=:capture_species_counter=:evoltype=D:gtdb_class_counter=c__Desulfuromonadia--4:gtdb_domain_counter=d__Bacteria--4:gtdb_family_counter=f__Pseudopelobacteraceae--4:gtdb_genus_counter=g__JACRCG01--4:gtdb_order_counter=o__Geobacterales--4:gtdb_phylum_counter=p__Desulfobacterota--4:gtdb_species_counter=s__JACRCG01 sp001802125--1||s__JACRCG01 sp009684515--1||s__JACRCG01 sp014380135--1||s__JACRCG01 sp016219145--1:heptad_counter=MCP-64H--4:lbd_counter=:lca=d__Bacteria:lca_tree=g__JACRCG01:name=N44288:ref_name_counter=],(((GB_GCA_002322035.1_protein.faa_DCNF01000101.1_8@PF00015_full_PFAM.424.614:0.0403457[&&NHX:Type=GTDB:gtdb_class=c__Desulfuromonadia:gtdb_domain=d__Bacteria:gtdb_family=f__Pseudopelobacteraceae:gtdb_genus=g__UBA1603:gtdb_order=o__Geobacterales:gtdb_phylum=p__Desulfobacterota:gtdb_species=s__UBA1603 sp002322035:heptad=MCP-64H:species=d__Bacteria_p__Desulfobacterota_c__Desulfuromonadia_o__Geobacterales_f__Pseudopelobacteraceae_g__UBA1603_s__UBA1603 sp002322035],(GB_GCA_003151775.1_protein.faa_PLYK01000074.1_13@PF00015_full_PFAM.413.605:0.0214147[&&NHX:Type=GTDB:gtdb_class=c__Desulfuromonadia:gtdb_domain=d__Bacteria:gtdb_family=f__Pseudopelobacteraceae:gtdb_genus=g__Oryzomonas:gtdb_order=o__Geobacterales:gtdb_phylum=p__Desulfobacterota:gtdb_species=s__Oryzomonas sp003151775:heptad=MCP-64H:species=d__Bacteria_p__Desulfobacterota_c__Desulfuromonadia_o__Geobacterales_f__Pseudopelobacteraceae_g__Oryzomonas_s__Oryzomonas sp003151775],((RS_GCF_008802365.1_protein.faa_NZ_VZQZ01000004.1_223@PF00015_full_PFAM.421.609:0[&&NHX:Type=GTDB:gtdb_class=c__Desulfuromonadia:gtdb_domain=d__Bacteria:gtdb_family=f__Pseudopelobacteraceae:gtdb_genus=g__Oryzomonas:gtdb_order=o__Geobacterales:gtdb_phylum=p__Desulfobacterota:gtdb_species=s__Oryzomonas japonica:heptad=MCP-64H:species=d__Bacteria_p__Desulfobacterota_c__Desulfuromonadia_o__Geobacterales_f__Pseudopelobacteraceae_g__Oryzomonas_s__Oryzomonas japonica],RS_GCF_008802355.1_protein.faa_NZ_VZRA01000002.1_497@PF00015_full_PFAM.421.609:0[&&NHX:Type=GTDB:gtdb_class=c__Desulfuromonadia:gtdb_domain=d__Bacteria:gtdb_family=f__Pseudopelobacteraceae:gtdb_genus=g__Oryzomonas:gtdb_order=o__Geobacterales:gtdb_phylum=p__Desulfobacterota:gtdb_species=s__Oryzomonas sagensis:heptad=MCP-64H:species=d__Bacteria_p__Desulfobacterota_c__Desulfuromonadia_o__Geobacterales_f__Pseudopelobacteraceae_g__Oryzomonas_s__Oryzomonas sagensis]):0.0164836[&&NHX:Sample_counter=:Type_counter=GTDB--2:capture_class_counter=:capture_domain_counter=:capture_family_counter=:capture_genus_counter=:capture_order_counter=:capture_phylum_counter=:capture_species_counter=:evoltype=D:gtdb_class_counter=c__Desulfuromonadia--2:gtdb_domain_counter=d__Bacteria--2:gtdb_family_counter=f__Pseudopelobacteraceae--2:gtdb_genus_counter=g__Oryzomonas--2:gtdb_order_counter=o__Geobacterales--2:gtdb_phylum_counter=p__Desulfobacterota--2:gtdb_species_counter=s__Oryzomonas japonica--1||s__Oryzomonas sagensis--1:heptad_counter=MCP-64H--2:lbd_counter=:lca=d__Bacteria:lca_tree=g__Oryzomonas:name=N44293:ref_name_counter=],RS_GCF_008330225.1_protein.faa_NZ_CP042466.1_1275@PF00015_full_PFAM.421.605:6e-09[&&NHX:Type=GTDB:gtdb_class=c__Desulfuromonadia:gtdb_domain=d__Bacteria:gtdb_family=f__Pseudopelobacteraceae:gtdb_genus=g__Oryzomonas:gtdb_order=o__Geobacterales:gtdb_phylum=p__Desulfobacterota:gtdb_species=s__Oryzomonas sp008330225:heptad=MCP-64H:species=d__Bacteria_p__Desulfobacterota_c__Desulfuromonadia_o__Geobacterales_f__Pseudopelobacteraceae_g__Oryzomonas_s__Oryzomonas sp008330225])0.9:0.0163426[&&NHX:Sample_counter=:Type_counter=GTDB--3:capture_class_counter=:capture_domain_counter=:capture_family_counter=:capture_genus_counter=:capture_order_counter=:capture_phylum_counter=:capture_species_counter=:evoltype=D:gtdb_class_counter=c__Desulfuromonadia--3:gtdb_domain_counter=d__Bacteria--3:gtdb_family_counter=f__Pseudopelobacteraceae--3:gtdb_genus_counter=g__Oryzomonas--3:gtdb_order_counter=o__Geobacterales--3:gtdb_phylum_counter=p__Desulfobacterota--3:gtdb_species_counter=s__Oryzomonas japonica--1||s__Oryzomonas sagensis--1||s__Oryzomonas sp008330225--1:heptad_counter=MCP-64H--3:lbd_counter=:lca=d__Bacteria:lca_tree=g__Oryzomonas:name=N44295:ref_name_counter=])0.985:0.0386606[&&NHX:Sample_counter=:Type_counter=GTDB--4:capture_class_counter=:capture_domain_counter=:capture_family_counter=:capture_genus_counter=:capture_order_counter=:capture_phylum_counter=:capture_species_counter=:evoltype=D:gtdb_class_counter=c__Desulfuromonadia--4:gtdb_domain_counter=d__Bacteria--4:gtdb_family_counter=f__Pseudopelobacteraceae--4:gtdb_genus_counter=g__Oryzomonas--4:gtdb_order_counter=o__Geobacterales--4:gtdb_phylum_counter=p__Desulfobacterota--4:gtdb_species_counter=s__Oryzomonas japonica--1||s__Oryzomonas sagensis--1||s__Oryzomonas sp003151775--1||s__Oryzomonas sp008330225--1:heptad_counter=MCP-64H--4:lbd_counter=:lca=d__Bacteria:lca_tree=g__Oryzomonas:name=N44296:ref_name_counter=])0.936:0.0226253[&&NHX:Sample_counter=:Type_counter=GTDB--5:capture_class_counter=:capture_domain_counter=:capture_family_counter=:capture_genus_counter=:capture_order_counter=:capture_phylum_counter=:capture_species_counter=:evoltype=D:gtdb_class_counter=c__Desulfuromonadia--5:gtdb_domain_counter=d__Bacteria--5:gtdb_family_counter=f__Pseudopelobacteraceae--5:gtdb_genus_counter=g__Oryzomonas--4||g__UBA1603--1:gtdb_order_counter=o__Geobacterales--5:gtdb_phylum_counter=p__Desulfobacterota--5:gtdb_species_counter=s__Oryzomonas japonica--1||s__Oryzomonas sagensis--1||s__Oryzomonas sp003151775--1||s__Oryzomonas sp008330225--1||s__UBA1603 sp002322035--1:heptad_counter=MCP-64H--5:lbd_counter=:lca=d__Bacteria:lca_tree=f__Pseudopelobacteraceae:name=N44297:ref_name_counter=],(((GB_GCA_016720395.1_protein.faa_JADKKR010000003.1_218@PF00015_full_PFAM.416.607:0.0452205[&&NHX:Type=GTDB:gtdb_class=c__Desulfuromonadia:gtdb_domain=d__Bacteria:gtdb_family=f__Pseudopelobacteraceae:gtdb_genus=g__CAIPTY01:gtdb_order=o__Geobacterales:gtdb_phylum=p__Desulfobacterota:gtdb_species=s__CAIPTY01 sp016720395:heptad=MCP-64H:species=d__Bacteria_p__Desulfobacterota_c__Desulfuromonadia_o__Geobacterales_f__Pseudopelobacteraceae_g__CAIPTY01_s__CAIPTY01 sp016720395],GB_GCA_016650295.1_protein.faa_JAENWA010000118.1_21@PF00015_full_PFAM.426.610:0.0495522[&&NHX:Type=GTDB:gtdb_class=c__Desulfuromonadia:gtdb_domain=d__Bacteria:gtdb_family=f__Pseudopelobacteraceae:gtdb_genus=g__CAIPTY01:gtdb_order=o__Geobacterales:gtdb_phylum=p__Desulfobacterota:gtdb_species=s__CAIPTY01 sp016650295:heptad=MCP-64H:species=d__Bacteria_p__Desulfobacterota_c__Desulfuromonadia_o__Geobacterales_f__Pseudopelobacteraceae_g__CAIPTY01_s__CAIPTY01 sp016650295])0.96:0.0366251[&&NHX:Sample_counter=:Type_counter=GTDB--2:capture_class_counter=:capture_domain_counter=:capture_family_counter=:capture_genus_counter=:capture_order_counter=:capture_phylum_counter=:capture_species_counter=:evoltype=D:gtdb_class_counter=c__Desulfuromonadia--2:gtdb_domain_counter=d__Bacteria--2:gtdb_family_counter=f__Pseudopelobacteraceae--2:gtdb_genus_counter=g__CAIPTY01--2:gtdb_order_counter=o__Geobacterales--2:gtdb_phylum_counter=p__Desulfobacterota--2:gtdb_species_counter=s__CAIPTY01 sp016650295--1||s__CAIPTY01 sp016720395--1:heptad_counter=MCP-64H--2:lbd_counter=:lca=d__Bacteria:lca_tree=g__CAIPTY01:name=N44300:ref_name_counter=],GB_GCA_903868145.1_protein.faa_CAIPTY010000026.1_67@PF00015_full_PFAM.405.609:0.0779381[&&NHX:Type=GTDB:gtdb_class=c__Desulfuromonadia:gtdb_domain=d__Bacteria:gtdb_family=f__Pseudopelobacteraceae:gtdb_genus=g__CAIPTY01:gtdb_order=o__Geobacterales:gtdb_phylum=p__Desulfobacterota:gtdb_species=s__CAIPTY01 sp903868145:heptad=MCP-64H:species=d__Bacteria_p__Desulfobacterota_c__Desulfuromonadia_o__Geobacterales_f__Pseudopelobacteraceae_g__CAIPTY01_s__CAIPTY01 sp903868145])0.405:0.0122541[&&NHX:Sample_counter=:Type_counter=GTDB--3:capture_class_counter=:capture_domain_counter=:capture_family_counter=:capture_genus_counter=:capture_order_counter=:capture_phylum_counter=:capture_species_counter=:evoltype=D:gtdb_class_counter=c__Desulfuromonadia--3:gtdb_domain_counter=d__Bacteria--3:gtdb_family_counter=f__Pseudopelobacteraceae--3:gtdb_genus_counter=g__CAIPTY01--3:gtdb_order_counter=o__Geobacterales--3:gtdb_phylum_counter=p__Desulfobacterota--3:gtdb_species_counter=s__CAIPTY01 sp016650295--1||s__CAIPTY01 sp016720395--1||s__CAIPTY01 sp903868145--1:heptad_counter=MCP-64H--3:lbd_counter=:lca=d__Bacteria:lca_tree=g__CAIPTY01:name=N44302:ref_name_counter=],((GB_GCA_002382705.1_protein.faa_DFZL01000052.1_16@PF00015_full_PFAM.397.581:0.144145[&&NHX:Type=GTDB:gtdb_class=c__Desulfuromonadia:gtdb_domain=d__Bacteria:gtdb_family=f__Pseudopelobacteraceae:gtdb_genus=g__UBA4057:gtdb_order=o__Geobacterales:gtdb_phylum=p__Desulfobacterota:gtdb_species=s__UBA4057 sp002382705:heptad=MCP-64H:species=d__Bacteria_p__Desulfobacterota_c__Desulfuromonadia_o__Geobacterales_f__Pseudopelobacteraceae_g__UBA4057_s__UBA4057 sp002382705],GB_GCA_013377095.1_protein.faa_JACAAY010000080.1_1@PF00015_full_PFAM.291.478:0.178445[&&NHX:Type=GTDB:gtdb_class=c__Desulfuromonadia:gtdb_domain=d__Bacteria:gtdb_family=f__Pseudopelobacteraceae:gtdb_genus=g__Pseudopelobacter:gtdb_order=o__Geobacterales:gtdb_phylum=p__Desulfobacterota:gtdb_species=s__Pseudopelobacter sp013377095:heptad=MCP-64H:species=d__Bacteria_p__Desulfobacterota_c__Desulfuromonadia_o__Geobacterales_f__Pseudopelobacteraceae_g__Pseudopelobacter_s__Pseudopelobacter sp013377095])0.846:0.0262432[&&NHX:Sample_counter=:Type_counter=GTDB--2:capture_class_counter=:capture_domain_counter=:capture_family_counter=:capture_genus_counter=:capture_order_counter=:capture_phylum_counter=:capture_species_counter=:evoltype=D:gtdb_class_counter=c__Desulfuromonadia--2:gtdb_domain_counter=d__Bacteria--2:gtdb_family_counter=f__Pseudopelobacteraceae--2:gtdb_genus_counter=g__Pseudopelobacter--1||g__UBA4057--1:gtdb_order_counter=o__Geobacterales--2:gtdb_phylum_counter=p__Desulfobacterota--2:gtdb_species_counter=s__Pseudopelobacter sp013377095--1||s__UBA4057 sp002382705--1:heptad_counter=MCP-64H--2:lbd_counter=:lca=d__Bacteria:lca_tree=f__Pseudopelobacteraceae:name=N44305:ref_name_counter=],(RS_GCF_016865365.1_protein.faa_NZ_AP024469.1_1286@PF00015_full_PFAM.416.607:0.0335231[&&NHX:Type=GTDB:gtdb_class=c__Desulfuromonadia:gtdb_domain=d__Bacteria:gtdb_family=f__Pseudopelobacteraceae:gtdb_genus=g__Pelotalea:gtdb_order=o__Geobacterales:gtdb_phylum=p__Desulfobacterota:gtdb_species=s__Pelotalea sp012556225:heptad=MCP-64H:species=d__Bacteria_p__Desulfobacterota_c__Desulfuromonadia_o__Geobacterales_f__Pseudopelobacteraceae_g__Pelotalea_s__Pelotalea sp012556225],(RS_GCF_018531195.1_protein.faa_NZ_JAHDYS010000004.1_37@PF00015_full_PFAM.419.610:0.0610088[&&NHX:Type=GTDB:gtdb_class=c__Desulfuromonadia:gtdb_domain=d__Bacteria:gtdb_family=f__Pseudopelobacteraceae:gtdb_genus=g__Pelotalea:gtdb_order=o__Geobacterales:gtdb_phylum=p__Desulfobacterota:gtdb_species=s__Pelotalea chapellei:heptad=MCP-64H:species=d__Bacteria_p__Desulfobacterota_c__Desulfuromonadia_o__Geobacterales_f__Pseudopelobacteraceae_g__Pelotalea_s__Pelotalea chapellei],GB_GCA_002298925.1_protein.faa_DBMM01000098.1_50@PF00015_full_PFAM.417.610:0.0566563[&&NHX:Type=GTDB:gtdb_class=c__Desulfuromonadia:gtdb_domain=d__Bacteria:gtdb_family=f__Pseudopelobacteraceae:gtdb_genus=g__Pelotalea:gtdb_order=o__Geobacterales:gtdb_phylum=p__Desulfobacterota:gtdb_species=s__Pelotalea sp002298925:heptad=MCP-64H:species=d__Bacteria_p__Desulfobacterota_c__Desulfuromonadia_o__Geobacterales_f__Pseudopelobacteraceae_g__Pelotalea_s__Pelotalea sp002298925])0.929:0.0284232[&&NHX:Sample_counter=:Type_counter=GTDB--2:capture_class_counter=:capture_domain_counter=:capture_family_counter=:capture_genus_counter=:capture_order_counter=:capture_phylum_counter=:capture_species_counter=:evoltype=D:gtdb_class_counter=c__Desulfuromonadia--2:gtdb_domain_counter=d__Bacteria--2:gtdb_family_counter=f__Pseudopelobacteraceae--2:gtdb_genus_counter=g__Pelotalea--2:gtdb_order_counter=o__Geobacterales--2:gtdb_phylum_counter=p__Desulfobacterota--2:gtdb_species_counter=s__Pelotalea chapellei--1||s__Pelotalea sp002298925--1:heptad_counter=MCP-64H--2:lbd_counter=:lca=d__Bacteria:lca_tree=g__Pelotalea:name=N44309:ref_name_counter=])0.828:0.0153323[&&NHX:Sample_counter=:Type_counter=GTDB--3:capture_class_counter=:capture_domain_counter=:capture_family_counter=:capture_genus_counter=:capture_order_counter=:capture_phylum_counter=:capture_species_counter=:evoltype=D:gtdb_class_counter=c__Desulfuromonadia--3:gtdb_domain_counter=d__Bacteria--3:gtdb_family_counter=f__Pseudopelobacteraceae--3:gtdb_genus_counter=g__Pelotalea--3:gtdb_order_counter=o__Geobacterales--3:gtdb_phylum_counter=p__Desulfobacterota--3:gtdb_species_counter=s__Pelotalea chapellei--1||s__Pelotalea sp002298925--1||s__Pelotalea sp012556225--1:heptad_counter=MCP-64H--3:lbd_counter=:lca=d__Bacteria:lca_tree=g__Pelotalea:name=N44310:ref_name_counter=])0.867:0.0179224[&&NHX:Sample_counter=:Type_counter=GTDB--5:capture_class_counter=:capture_domain_counter=:capture_family_counter=:capture_genus_counter=:capture_order_counter=:capture_phylum_counter=:capture_species_counter=:evoltype=D:gtdb_class_counter=c__Desulfuromonadia--5:gtdb_domain_counter=d__Bacteria--5:gtdb_family_counter=f__Pseudopelobacteraceae--5:gtdb_genus_counter=g__Pelotalea--3||g__Pseudopelobacter--1||g__UBA4057--1:gtdb_order_counter=o__Geobacterales--5:gtdb_phylum_counter=p__Desulfobacterota--5:gtdb_species_counter=s__Pelotalea chapellei--1||s__Pelotalea sp002298925--1||s__Pelotalea sp012556225--1||s__Pseudopelobacter sp013377095--1||s__UBA4057 sp002382705--1:heptad_counter=MCP-64H--5:lbd_counter=:lca=d__Bacteria:lca_tree=f__Pseudopelobacteraceae:name=N44311:ref_name_counter=])0.769:0.00553446[&&NHX:Sample_counter=:Type_counter=GTDB--8:capture_class_counter=:capture_domain_counter=:capture_family_counter=:capture_genus_counter=:capture_order_counter=:capture_phylum_counter=:capture_species_counter=:evoltype=D:gtdb_class_counter=c__Desulfuromonadia--8:gtdb_domain_counter=d__Bacteria--8:gtdb_family_counter=f__Pseudopelobacteraceae--8:gtdb_genus_counter=g__CAIPTY01--3||g__Pelotalea--3||g__Pseudopelobacter--1||g__UBA4057--1:gtdb_order_counter=o__Geobacterales--8:gtdb_phylum_counter=p__Desulfobacterota--8:gtdb_species_counter=s__CAIPTY01 sp016650295--1||s__CAIPTY01 sp016720395--1||s__CAIPTY01 sp903868145--1||s__Pelotalea chapellei--1||s__Pelotalea sp002298925--1||s__Pelotalea sp012556225--1||s__Pseudopelobacter sp013377095--1||s__UBA4057 sp002382705--1:heptad_counter=MCP-64H--8:lbd_counter=:lca=d__Bacteria:lca_tree=f__Pseudopelobacteraceae:name=N44312:ref_name_counter=])0.745:0.00360994[&&NHX:Sample_counter=:Type_counter=GTDB--13:capture_class_counter=:capture_domain_counter=:capture_family_counter=:capture_genus_counter=:capture_order_counter=:capture_phylum_counter=:capture_species_counter=:evoltype=D:gtdb_class_counter=c__Desulfuromonadia--13:gtdb_domain_counter=d__Bacteria--13:gtdb_family_counter=f__Pseudopelobacteraceae--13:gtdb_genus_counter=g__CAIPTY01--3||g__Oryzomonas--4||g__Pelotalea--3||g__Pseudopelobacter--1||g__UBA1603--1||g__UBA4057--1:gtdb_order_counter=o__Geobacterales--13:gtdb_phylum_counter=p__Desulfobacterota--13:gtdb_species_counter=s__CAIPTY01 sp016650295--1||s__CAIPTY01 sp016720395--1||s__CAIPTY01 sp903868145--1||s__Oryzomonas japonica--1||s__Oryzomonas sagensis--1||s__Oryzomonas sp003151775--1||s__Oryzomonas sp008330225--1||s__Pelotalea chapellei--1||s__Pelotalea sp002298925--1||s__Pelotalea sp012556225--1||s__Pseudopelobacter sp013377095--1||s__UBA1603 sp002322035--1||s__UBA4057 sp002382705--1:heptad_counter=MCP-64H--13:lbd_counter=:lca=d__Bacteria:lca_tree=f__Pseudopelobacteraceae:name=N44313:ref_name_counter=],(GB_GCA_003574895.1_protein.faa_PJFB01000015.1_51@PF00015_full_PFAM.420.606:0.0216586[&&NHX:Type=GTDB:gtdb_class=c__Desulfuromonadia:gtdb_domain=d__Bacteria:gtdb_family=f__Pseudopelobacteraceae:gtdb_genus=g__JACPFJ01:gtdb_order=o__Geobacterales:gtdb_phylum=p__Desulfobacterota:gtdb_species=s__JACPFJ01 sp003574895:heptad=MCP-64H:species=d__Bacteria_p__Desulfobacterota_c__Desulfuromonadia_o__Geobacterales_f__Pseudopelobacteraceae_g__JACPFJ01_s__JACPFJ01 sp003574895],(GB_GCA_001824455.1_protein.faa_MHXL01000024.1_4@PF00015_full_PFAM.421.609:0.0540161[&&NHX:Type=GTDB:gtdb_class=c__Desulfuromonadia:gtdb_domain=d__Bacteria:gtdb_family=f__Pseudopelobacteraceae:gtdb_genus=g__JACPFJ01:gtdb_order=o__Geobacterales:gtdb_phylum=p__Desulfobacterota:gtdb_species=s__JACPFJ01 sp001824455:heptad=MCP-64H:species=d__Bacteria_p__Desulfobacterota_c__Desulfuromonadia_o__Geobacterales_f__Pseudopelobacteraceae_g__JACPFJ01_s__JACPFJ01 sp001824455],(GB_GCA_016182975.1_protein.faa_JACPFJ010000005.1_47@PF00015_full_PFAM.415.609:0.027599[&&NHX:Type=GTDB:gtdb_class=c__Desulfuromonadia:gtdb_domain=d__Bacteria:gtdb_family=f__Pseudopelobacteraceae:gtdb_genus=g__JACPFJ01:gtdb_order=o__Geobacterales:gtdb_phylum=p__Desulfobacterota:gtdb_species=s__JACPFJ01 sp016182975:heptad=MCP-64H:species=d__Bacteria_p__Desulfobacterota_c__Desulfuromonadia_o__Geobacterales_f__Pseudopelobacteraceae_g__JACPFJ01_s__JACPFJ01 sp016182975],GB_GCA_015688915.1_protein.faa_JAATGX010000186.1_5@PF00015_full_PFAM.435.607:0.0304131[&&NHX:Type=GTDB:gtdb_class=c__Desulfuromonadia:gtdb_domain=d__Bacteria:gtdb_family=f__Pseudopelobacteraceae:gtdb_genus=g__JACPFJ01:gtdb_order=o__Geobacterales:gtdb_phylum=p__Desulfobacterota:gtdb_species=s__JACPFJ01 sp015688915:heptad=MCP-64H:species=d__Bacteria_p__Desulfobacterota_c__Desulfuromonadia_o__Geobacterales_f__Pseudopelobacteraceae_g__JACPFJ01_s__JACPFJ01 sp015688915])0.722:0.0192758[&&NHX:Sample_counter=:Type_counter=GTDB--2:capture_class_counter=:capture_domain_counter=:capture_family_counter=:capture_genus_counter=:capture_order_counter=:capture_phylum_counter=:capture_species_counter=:evoltype=D:gtdb_class_counter=c__Desulfuromonadia--2:gtdb_domain_counter=d__Bacteria--2:gtdb_family_counter=f__Pseudopelobacteraceae--2:gtdb_genus_counter=g__JACPFJ01--2:gtdb_order_counter=o__Geobacterales--2:gtdb_phylum_counter=p__Desulfobacterota--2:gtdb_species_counter=s__JACPFJ01 sp015688915--1||s__JACPFJ01 sp016182975--1:heptad_counter=MCP-64H--2:lbd_counter=:lca=d__Bacteria:lca_tree=g__JACPFJ01:name=N44318:ref_name_counter=])0.283:0.00768907[&&NHX:Sample_counter=:Type_counter=GTDB--3:capture_class_counter=:capture_domain_counter=:capture_family_counter=:capture_genus_counter=:capture_order_counter=:capture_phylum_counter=:capture_species_counter=:evoltype=D:gtdb_class_counter=c__Desulfuromonadia--3:gtdb_domain_counter=d__Bacteria--3:gtdb_family_counter=f__Pseudopelobacteraceae--3:gtdb_genus_counter=g__JACPFJ01--3:gtdb_order_counter=o__Geobacterales--3:gtdb_phylum_counter=p__Desulfobacterota--3:gtdb_species_counter=s__JACPFJ01 sp001824455--1||s__JACPFJ01 sp015688915--1||s__JACPFJ01 sp016182975--1:heptad_counter=MCP-64H--3:lbd_counter=:lca=d__Bacteria:lca_tree=g__JACPFJ01:name=N44319:ref_name_counter=])0.843:0.00903615[&&NHX:Sample_counter=:Type_counter=GTDB--4:capture_class_counter=:capture_domain_counter=:capture_family_counter=:capture_genus_counter=:capture_order_counter=:capture_phylum_counter=:capture_species_counter=:evoltype=D:gtdb_class_counter=c__Desulfuromonadia--4:gtdb_domain_counter=d__Bacteria--4:gtdb_family_counter=f__Pseudopelobacteraceae--4:gtdb_genus_counter=g__JACPFJ01--4:gtdb_order_counter=o__Geobacterales--4:gtdb_phylum_counter=p__Desulfobacterota--4:gtdb_species_counter=s__JACPFJ01 sp001824455--1||s__JACPFJ01 sp003574895--1||s__JACPFJ01 sp015688915--1||s__JACPFJ01 sp016182975--1:heptad_counter=MCP-64H--4:lbd_counter=:lca=d__Bacteria:lca_tree=g__JACPFJ01:name=N44320:ref_name_counter=])0.972:0.0292701[&&NHX:Sample_counter=:Type_counter=GTDB--17:capture_class_counter=:capture_domain_counter=:capture_family_counter=:capture_genus_counter=:capture_order_counter=:capture_phylum_counter=:capture_species_counter=:evoltype=D:gtdb_class_counter=c__Desulfuromonadia--17:gtdb_domain_counter=d__Bacteria--17:gtdb_family_counter=f__Pseudopelobacteraceae--17:gtdb_genus_counter=g__CAIPTY01--3||g__JACPFJ01--4||g__Oryzomonas--4||g__Pelotalea--3||g__Pseudopelobacter--1||g__UBA1603--1||g__UBA4057--1:gtdb_order_counter=o__Geobacterales--17:gtdb_phylum_counter=p__Desulfobacterota--17:gtdb_species_counter=s__CAIPTY01 sp016650295--1||s__CAIPTY01 sp016720395--1||s__CAIPTY01 sp903868145--1||s__JACPFJ01 sp001824455--1||s__JACPFJ01 sp003574895--1||s__JACPFJ01 sp015688915--1||s__JACPFJ01 sp016182975--1||s__Oryzomonas japonica--1||s__Oryzomonas sagensis--1||s__Oryzomonas sp003151775--1||s__Oryzomonas sp008330225--1||s__Pelotalea chapellei--1||s__Pelotalea sp002298925--1||s__Pelotalea sp012556225--1||s__Pseudopelobacter sp013377095--1||s__UBA1603 sp002322035--1||s__UBA4057 sp002382705--1:heptad_counter=MCP-64H--17:lbd_counter=:lca=d__Bacteria:lca_tree=f__Pseudopelobacteraceae:name=N44321:ref_name_counter=])0.866:0.0237249[&&NHX:Sample_counter=:Type_counter=GTDB--21:capture_class_counter=:capture_domain_counter=:capture_family_counter=:capture_genus_counter=:capture_order_counter=:capture_phylum_counter=:capture_species_counter=:evoltype=D:gtdb_class_counter=c__Desulfuromonadia--21:gtdb_domain_counter=d__Bacteria--21:gtdb_family_counter=f__Pseudopelobacteraceae--21:gtdb_genus_counter=g__CAIPTY01--3||g__JACPFJ01--4||g__JACRCG01--4||g__Oryzomonas--4||g__Pelotalea--3||g__Pseudopelobacter--1||g__UBA1603--1||g__UBA4057--1:gtdb_order_counter=o__Geobacterales--21:gtdb_phylum_counter=p__Desulfobacterota--21:gtdb_species_counter=s__CAIPTY01 sp016650295--1||s__CAIPTY01 sp016720395--1||s__CAIPTY01 sp903868145--1||s__JACPFJ01 sp001824455--1||s__JACPFJ01 sp003574895--1||s__JACPFJ01 sp015688915--1||s__JACPFJ01 sp016182975--1||s__JACRCG01 sp001802125--1||s__JACRCG01 sp009684515--1||s__JACRCG01 sp014380135--1||s__JACRCG01 sp016219145--1||s__Oryzomonas japonica--1||s__Oryzomonas sagensis--1||s__Oryzomonas sp003151775--1||s__Oryzomonas sp008330225--1||s__Pelotalea chapellei--1||s__Pelotalea sp002298925--1||s__Pelotalea sp012556225--1||s__Pseudopelobacter sp013377095--1||s__UBA1603 sp002322035--1||s__UBA4057 sp002382705--1:heptad_counter=MCP-64H--21:lbd_counter=:lca=d__Bacteria:lca_tree=f__Pseudopelobacteraceae:name=N44322:ref_name_counter=],(GB_GCA_903958085.1_protein.faa_CAJBRY010000308.1_1@PF00015_full_PFAM.5.162:0.0202303[&&NHX:Type=GTDB:gtdb_class=c__Desulfuromonadia:gtdb_domain=d__Bacteria:gtdb_family=f__Pseudopelobacteraceae:gtdb_genus=g__JACRCG01:gtdb_order=o__Geobacterales:gtdb_phylum=p__Desulfobacterota:gtdb_species=s__JACRCG01 sp903958085:heptad=MCP-64H:species=d__Bacteria_p__Desulfobacterota_c__Desulfuromonadia_o__Geobacterales_f__Pseudopelobacteraceae_g__JACRCG01_s__JACRCG01 sp903958085],((GB_GCA_009885845.1_protein.faa_VFJW01000036.1_4@PF00015_full_PFAM.418.610:0.045474[&&NHX:Type=GTDB:gtdb_class=c__Desulfuromonadia:gtdb_domain=d__Bacteria:gtdb_family=f__Pseudopelobacteraceae:gtdb_genus=g__JACRCG01:gtdb_order=o__Geobacterales:gtdb_phylum=p__Desulfobacterota:gtdb_species=s__JACRCG01 sp009885845:heptad=MCP-64H:species=d__Bacteria_p__Desulfobacterota_c__Desulfuromonadia_o__Geobacterales_f__Pseudopelobacteraceae_g__JACRCG01_s__JACRCG01 sp009885845],GB_GCA_019162745.1_protein.faa_JAFLLC010000005.1_19@PF00015_full_PFAM.415.595:0.0211144[&&NHX:Type=GTDB:gtdb_class=c__Desulfuromonadia:gtdb_domain=d__Bacteria:gtdb_family=f__Pseudopelobacteraceae:gtdb_genus=g__JACRCG01:gtdb_order=o__Geobacterales:gtdb_phylum=p__Desulfobacterota:gtdb_species=s__JACRCG01 sp019162745:heptad=MCP-64H:species=d__Bacteria_p__Desulfobacterota_c__Desulfuromonadia_o__Geobacterales_f__Pseudopelobacteraceae_g__JACRCG01_s__JACRCG01 sp019162745])0.76:0.00903429[&&NHX:Sample_counter=:Type_counter=GTDB--2:capture_class_counter=:capture_domain_counter=:capture_family_counter=:capture_genus_counter=:capture_order_counter=:capture_phylum_counter=:capture_species_counter=:evoltype=D:gtdb_class_counter=c__Desulfuromonadia--2:gtdb_domain_counter=d__Bacteria--2:gtdb_family_counter=f__Pseudopelobacteraceae--2:gtdb_genus_counter=g__JACRCG01--2:gtdb_order_counter=o__Geobacterales--2:gtdb_phylum_counter=p__Desulfobacterota--2:gtdb_species_counter=s__JACRCG01 sp009885845--1||s__JACRCG01 sp019162745--1:heptad_counter=MCP-64H--2:lbd_counter=:lca=d__Bacteria:lca_tree=g__JACRCG01:name=N44326:ref_name_counter=],((GB_GCA_001802645.1_protein.faa_MGZJ01000003.1_42@PF00015_full_PFAM.416.609:0.00730788[&&NHX:Type=GTDB:gtdb_class=c__Desulfuromonadia:gtdb_domain=d__Bacteria:gtdb_family=f__Pseudopelobacteraceae:gtdb_genus=g__JACRCG01:gtdb_order=o__Geobacterales:gtdb_phylum=p__Desulfobacterota:gtdb_species=s__JACRCG01 sp001802645:heptad=MCP-64H:species=d__Bacteria_p__Desulfobacterota_c__Desulfuromonadia_o__Geobacterales_f__Pseudopelobacteraceae_g__JACRCG01_s__JACRCG01 sp001802645],((GB_GCA_903901875.1_protein.faa_CAIUSO010000153.1_15@PF00015_full_PFAM.415.629:0.0107174[&&NHX:Type=GTDB:gtdb_class=c__Desulfuromonadia:gtdb_domain=d__Bacteria:gtdb_family=f__Pseudopelobacteraceae:gtdb_genus=g__JACRCG01:gtdb_order=o__Geobacterales:gtdb_phylum=p__Desulfobacterota:gtdb_species=s__JACRCG01 sp903901875:heptad=MCP-64H:species=d__Bacteria_p__Desulfobacterota_c__Desulfuromonadia_o__Geobacterales_f__Pseudopelobacteraceae_g__JACRCG01_s__JACRCG01 sp903901875],GB_GCA_903876875.1_protein.faa_CAIRBT010000104.1_8@PF00015_full_PFAM.411.630:0.0263215[&&NHX:Type=GTDB:gtdb_class=c__Desulfuromonadia:gtdb_domain=d__Bacteria:gtdb_family=f__Pseudopelobacteraceae:gtdb_genus=g__JACRCG01:gtdb_order=o__Geobacterales:gtdb_phylum=p__Desulfobacterota:gtdb_species=s__JACRCG01 sp903876875:heptad=MCP-64H:species=d__Bacteria_p__Desulfobacterota_c__Desulfuromonadia_o__Geobacterales_f__Pseudopelobacteraceae_g__JACRCG01_s__JACRCG01 sp903876875])0.999:0.0717633[&&NHX:Sample_counter=:Type_counter=GTDB--2:capture_class_counter=:capture_domain_counter=:capture_family_counter=:capture_genus_counter=:capture_order_counter=:capture_phylum_counter=:capture_species_counter=:evoltype=D:gtdb_class_counter=c__Desulfuromonadia--2:gtdb_domain_counter=d__Bacteria--2:gtdb_family_counter=f__Pseudopelobacteraceae--2:gtdb_genus_counter=g__JACRCG01--2:gtdb_order_counter=o__Geobacterales--2:gtdb_phylum_counter=p__Desulfobacterota--2:gtdb_species_counter=s__JACRCG01 sp903876875--1||s__JACRCG01 sp903901875--1:heptad_counter=MCP-64H--2:lbd_counter=:lca=d__Bacteria:lca_tree=g__JACRCG01:name=N44330:ref_name_counter=],((GB_GCA_903939115.1_protein.faa_CAJAFV010000073.1_68@PF00015_full_PFAM.418.611:0.0292539[&&NHX:Type=GTDB:gtdb_class=c__Desulfuromonadia:gtdb_domain=d__Bacteria:gtdb_family=f__Pseudopelobacteraceae:gtdb_genus=g__JACRCG01:gtdb_order=o__Geobacterales:gtdb_phylum=p__Desulfobacterota:gtdb_species=s__JACRCG01 sp903939115:heptad=MCP-64H:species=d__Bacteria_p__Desulfobacterota_c__Desulfuromonadia_o__Geobacterales_f__Pseudopelobacteraceae_g__JACRCG01_s__JACRCG01 sp903939115],(GB_GCA_903845365.1_protein.faa_CAIMXI010000315.1_13@PF00015_full_PFAM.417.627:0.0308853[&&NHX:Type=GTDB:gtdb_class=c__Desulfuromonadia:gtdb_domain=d__Bacteria:gtdb_family=f__Pseudopelobacteraceae:gtdb_genus=g__JACRCG01:gtdb_order=o__Geobacterales:gtdb_phylum=p__Desulfobacterota:gtdb_species=s__JACRCG01 sp903845365:heptad=MCP-64H:species=d__Bacteria_p__Desulfobacterota_c__Desulfuromonadia_o__Geobacterales_f__Pseudopelobacteraceae_g__JACRCG01_s__JACRCG01 sp903845365],GB_GCA_013349405.1_protein.faa_DUZS01000005.1_44@PF00015_full_PFAM.423.609:0.0711092[&&NHX:Type=GTDB:gtdb_class=c__Desulfuromonadia:gtdb_domain=d__Bacteria:gtdb_family=f__Pseudopelobacteraceae:gtdb_genus=g__JACRCG01:gtdb_order=o__Geobacterales:gtdb_phylum=p__Desulfobacterota:gtdb_species=s__JACRCG01 sp013349405:heptad=MCP-64H:species=d__Bacteria_p__Desulfobacterota_c__Desulfuromonadia_o__Geobacterales_f__Pseudopelobacteraceae_g__JACRCG01_s__JACRCG01 sp013349405])0.994:0.0489818[&&NHX:Sample_counter=:Type_counter=GTDB--2:capture_class_counter=:capture_domain_counter=:capture_family_counter=:capture_genus_counter=:capture_order_counter=:capture_phylum_counter=:capture_species_counter=:evoltype=D:gtdb_class_counter=c__Desulfuromonadia--2:gtdb_domain_counter=d__Bacteria--2:gtdb_family_counter=f__Pseudopelobacteraceae--2:gtdb_genus_counter=g__JACRCG01--2:gtdb_order_counter=o__Geobacterales--2:gtdb_phylum_counter=p__Desulfobacterota--2:gtdb_species_counter=s__JACRCG01 sp013349405--1||s__JACRCG01 sp903845365--1:heptad_counter=MCP-64H--2:lbd_counter=:lca=d__Bacteria:lca_tree=g__JACRCG01:name=N44334:ref_name_counter=])0.962:0.0322[&&NHX:Sample_counter=:Type_counter=GTDB--3:capture_class_counter=:capture_domain_counter=:capture_family_counter=:capture_genus_counter=:capture_order_counter=:capture_phylum_counter=:capture_species_counter=:evoltype=D:gtdb_class_counter=c__Desulfuromonadia--3:gtdb_domain_counter=d__Bacteria--3:gtdb_family_counter=f__Pseudopelobacteraceae--3:gtdb_genus_counter=g__JACRCG01--3:gtdb_order_counter=o__Geobacterales--3:gtdb_phylum_counter=p__Desulfobacterota--3:gtdb_species_counter=s__JACRCG01 sp013349405--1||s__JACRCG01 sp903845365--1||s__JACRCG01 sp903939115--1:heptad_counter=MCP-64H--3:lbd_counter=:lca=d__Bacteria:lca_tree=g__JACRCG01:name=N44335:ref_name_counter=],(GB_GCA_903852495.1_protein.faa_CAINRC010000065.1_8@PF00015_full_PFAM.426.603:0.0414066[&&NHX:Type=GTDB:gtdb_class=c__Desulfuromonadia:gtdb_domain=d__Bacteria:gtdb_family=f__Pseudopelobacteraceae:gtdb_genus=g__JACRCG01:gtdb_order=o__Geobacterales:gtdb_phylum=p__Desulfobacterota:gtdb_species=s__JACRCG01 sp903852495:heptad=MCP-64H:species=d__Bacteria_p__Desulfobacterota_c__Desulfuromonadia_o__Geobacterales_f__Pseudopelobacteraceae_g__JACRCG01_s__JACRCG01 sp903852495],GB_GCA_903862245.1_protein.faa_CAIOXL010000097.1_7@PF00015_full_PFAM.426.607:0.050003[&&NHX:Type=GTDB:gtdb_class=c__Desulfuromonadia:gtdb_domain=d__Bacteria:gtdb_family=f__Pseudopelobacteraceae:gtdb_genus=g__JACRCG01:gtdb_order=o__Geobacterales:gtdb_phylum=p__Desulfobacterota:gtdb_species=s__JACRCG01 sp903862245:heptad=MCP-64H:species=d__Bacteria_p__Desulfobacterota_c__Desulfuromonadia_o__Geobacterales_f__Pseudopelobacteraceae_g__JACRCG01_s__JACRCG01 sp903862245])0.993:0.0575766[&&NHX:Sample_counter=:Type_counter=GTDB--2:capture_class_counter=:capture_domain_counter=:capture_family_counter=:capture_genus_counter=:capture_order_counter=:capture_phylum_counter=:capture_species_counter=:evoltype=D:gtdb_class_counter=c__Desulfuromonadia--2:gtdb_domain_counter=d__Bacteria--2:gtdb_family_counter=f__Pseudopelobacteraceae--2:gtdb_genus_counter=g__JACRCG01--2:gtdb_order_counter=o__Geobacterales--2:gtdb_phylum_counter=p__Desulfobacterota--2:gtdb_species_counter=s__JACRCG01 sp903852495--1||s__JACRCG01 sp903862245--1:heptad_counter=MCP-64H--2:lbd_counter=:lca=d__Bacteria:lca_tree=g__JACRCG01:name=N44338:ref_name_counter=])0.366:0.00848316[&&NHX:Sample_counter=:Type_counter=GTDB--5:capture_class_counter=:capture_domain_counter=:capture_family_counter=:capture_genus_counter=:capture_order_counter=:capture_phylum_counter=:capture_species_counter=:evoltype=D:gtdb_class_counter=c__Desulfuromonadia--5:gtdb_domain_counter=d__Bacteria--5:gtdb_family_counter=f__Pseudopelobacteraceae--5:gtdb_genus_counter=g__JACRCG01--5:gtdb_order_counter=o__Geobacterales--5:gtdb_phylum_counter=p__Desulfobacterota--5:gtdb_species_counter=s__JACRCG01 sp013349405--1||s__JACRCG01 sp903845365--1||s__JACRCG01 sp903852495--1||s__JACRCG01 sp903862245--1||s__JACRCG01 sp903939115--1:heptad_counter=MCP-64H--5:lbd_counter=:lca=d__Bacteria:lca_tree=g__JACRCG01:name=N44339:ref_name_counter=])0.733:0.00707962[&&NHX:Sample_counter=:Type_counter=GTDB--7:capture_class_counter=:capture_domain_counter=:capture_family_counter=:capture_genus_counter=:capture_order_counter=:capture_phylum_counter=:capture_species_counter=:evoltype=D:gtdb_class_counter=c__Desulfuromonadia--7:gtdb_domain_counter=d__Bacteria--7:gtdb_family_counter=f__Pseudopelobacteraceae--7:gtdb_genus_counter=g__JACRCG01--7:gtdb_order_counter=o__Geobacterales--7:gtdb_phylum_counter=p__Desulfobacterota--7:gtdb_species_counter=s__JACRCG01 sp013349405--1||s__JACRCG01 sp903845365--1||s__JACRCG01 sp903852495--1||s__JACRCG01 sp903862245--1||s__JACRCG01 sp903876875--1||s__JACRCG01 sp903901875--1||s__JACRCG01 sp903939115--1:heptad_counter=MCP-64H--7:lbd_counter=:lca=d__Bacteria:lca_tree=g__JACRCG01:name=N44340:ref_name_counter=])0.736:0.00393152[&&NHX:Sample_counter=:Type_counter=GTDB--8:capture_class_counter=:capture_domain_counter=:capture_family_counter=:capture_genus_counter=:capture_order_counter=:capture_phylum_counter=:capture_species_counter=:evoltype=D:gtdb_class_counter=c__Desulfuromonadia--8:gtdb_domain_counter=d__Bacteria--8:gtdb_family_counter=f__Pseudopelobacteraceae--8:gtdb_genus_counter=g__JACRCG01--8:gtdb_order_counter=o__Geobacterales--8:gtdb_phylum_counter=p__Desulfobacterota--8:gtdb_species_counter=s__JACRCG01 sp001802645--1||s__JACRCG01 sp013349405--1||s__JACRCG01 sp903845365--1||s__JACRCG01 sp903852495--1||s__JACRCG01 sp903862245--1||s__JACRCG01 sp903876875--1||s__JACRCG01 sp903901875--1||s__JACRCG01 sp903939115--1:heptad_counter=MCP-64H--8:lbd_counter=:lca=d__Bacteria:lca_tree=g__JACRCG01:name=N44341:ref_name_counter=],((GB_GCA_009886055.1_protein.faa_VFJM01000197.1_21@PF00015_full_PFAM.426.610:0.0330098[&&NHX:Type=GTDB:gtdb_class=c__Desulfuromonadia:gtdb_domain=d__Bacteria:gtdb_family=f__Pseudopelobacteraceae:gtdb_genus=g__JACRCG01:gtdb_order=o__Geobacterales:gtdb_phylum=p__Desulfobacterota:gtdb_species=s__JACRCG01 sp009886055:heptad=MCP-64H:species=d__Bacteria_p__Desulfobacterota_c__Desulfuromonadia_o__Geobacterales_f__Pseudopelobacteraceae_g__JACRCG01_s__JACRCG01 sp009886055],GB_GCA_013336525.1_protein.faa_JAAXTM010000008.1_44@PF00015_full_PFAM.415.611:0.0451643[&&NHX:Type=GTDB:gtdb_class=c__Desulfuromonadia:gtdb_domain=d__Bacteria:gtdb_family=f__Pseudopelobacteraceae:gtdb_genus=g__JACRCG01:gtdb_order=o__Geobacterales:gtdb_phylum=p__Desulfobacterota:gtdb_species=s__JACRCG01 sp013336525:heptad=MCP-64H:species=d__Bacteria_p__Desulfobacterota_c__Desulfuromonadia_o__Geobacterales_f__Pseudopelobacteraceae_g__JACRCG01_s__JACRCG01 sp013336525])0.886:0.0140052[&&NHX:Sample_counter=:Type_counter=GTDB--2:capture_class_counter=:capture_domain_counter=:capture_family_counter=:capture_genus_counter=:capture_order_counter=:capture_phylum_counter=:capture_species_counter=:evoltype=D:gtdb_class_counter=c__Desulfuromonadia--2:gtdb_domain_counter=d__Bacteria--2:gtdb_family_counter=f__Pseudopelobacteraceae--2:gtdb_genus_counter=g__JACRCG01--2:gtdb_order_counter=o__Geobacterales--2:gtdb_phylum_counter=p__Desulfobacterota--2:gtdb_species_counter=s__JACRCG01 sp009886055--1||s__JACRCG01 sp013336525--1:heptad_counter=MCP-64H--2:lbd_counter=:lca=d__Bacteria:lca_tree=g__JACRCG01:name=N44344:ref_name_counter=],(((GB_GCA_903875605.1_protein.faa_CAIQWT010000061.1_89@PF00015_full_PFAM.420.608:0.0212971[&&NHX:Type=GTDB:gtdb_class=c__Desulfuromonadia:gtdb_domain=d__Bacteria:gtdb_family=f__Pseudopelobacteraceae:gtdb_genus=g__JACRCG01:gtdb_order=o__Geobacterales:gtdb_phylum=p__Desulfobacterota:gtdb_species=s__JACRCG01 sp903875605:heptad=MCP-64H:species=d__Bacteria_p__Desulfobacterota_c__Desulfuromonadia_o__Geobacterales_f__Pseudopelobacteraceae_g__JACRCG01_s__JACRCG01 sp903875605],GB_GCA_903879825.1_protein.faa_CAIRND010000246.1_5@PF00015_full_PFAM.423.609:0.033106[&&NHX:Type=GTDB:gtdb_class=c__Desulfuromonadia:gtdb_domain=d__Bacteria:gtdb_family=f__Pseudopelobacteraceae:gtdb_genus=g__JACRCG01:gtdb_order=o__Geobacterales:gtdb_phylum=p__Desulfobacterota:gtdb_species=s__JACRCG01 sp903879825:heptad=MCP-64H:species=d__Bacteria_p__Desulfobacterota_c__Desulfuromonadia_o__Geobacterales_f__Pseudopelobacteraceae_g__JACRCG01_s__JACRCG01 sp903879825])0.903:0.0147326[&&NHX:Sample_counter=:Type_counter=GTDB--2:capture_class_counter=:capture_domain_counter=:capture_family_counter=:capture_genus_counter=:capture_order_counter=:capture_phylum_counter=:capture_species_counter=:evoltype=D:gtdb_class_counter=c__Desulfuromonadia--2:gtdb_domain_counter=d__Bacteria--2:gtdb_family_counter=f__Pseudopelobacteraceae--2:gtdb_genus_counter=g__JACRCG01--2:gtdb_order_counter=o__Geobacterales--2:gtdb_phylum_counter=p__Desulfobacterota--2:gtdb_species_counter=s__JACRCG01 sp903875605--1||s__JACRCG01 sp903879825--1:heptad_counter=MCP-64H--2:lbd_counter=:lca=d__Bacteria:lca_tree=g__JACRCG01:name=N44347:ref_name_counter=],GB_GCA_903925005.1_protein.faa_CAIYDX010000083.1_26@PF00015_full_PFAM.417.608:0.0149614[&&NHX:Type=GTDB:gtdb_class=c__Desulfuromonadia:gtdb_domain=d__Bacteria:gtdb_family=f__Pseudopelobacteraceae:gtdb_genus=g__JACRCG01:gtdb_order=o__Geobacterales:gtdb_phylum=p__Desulfobacterota:gtdb_species=s__JACRCG01 sp903925005:heptad=MCP-64H:species=d__Bacteria_p__Desulfobacterota_c__Desulfuromonadia_o__Geobacterales_f__Pseudopelobacteraceae_g__JACRCG01_s__JACRCG01 sp903925005])0:5e-09[&&NHX:Sample_counter=:Type_counter=GTDB--3:capture_class_counter=:capture_domain_counter=:capture_family_counter=:capture_genus_counter=:capture_order_counter=:capture_phylum_counter=:capture_species_counter=:evoltype=D:gtdb_class_counter=c__Desulfuromonadia--3:gtdb_domain_counter=d__Bacteria--3:gtdb_family_counter=f__Pseudopelobacteraceae--3:gtdb_genus_counter=g__JACRCG01--3:gtdb_order_counter=o__Geobacterales--3:gtdb_phylum_counter=p__Desulfobacterota--3:gtdb_species_counter=s__JACRCG01 sp903875605--1||s__JACRCG01 sp903879825--1||s__JACRCG01 sp903925005--1:heptad_counter=MCP-64H--3:lbd_counter=:lca=d__Bacteria:lca_tree=g__JACRCG01:name=N44349:ref_name_counter=],GB_GCA_903930585.1_protein.faa_CAIYZD010000493.1_13@PF00015_full_PFAM.415.610:0.0149661[&&NHX:Type=GTDB:gtdb_class=c__Desulfuromonadia:gtdb_domain=d__Bacteria:gtdb_family=f__Pseudopelobacteraceae:gtdb_genus=g__JACRCG01:gtdb_order=o__Geobacterales:gtdb_phylum=p__Desulfobacterota:gtdb_species=s__JACRCG01 sp903930585:heptad=MCP-64H:species=d__Bacteria_p__Desulfobacterota_c__Desulfuromonadia_o__Geobacterales_f__Pseudopelobacteraceae_g__JACRCG01_s__JACRCG01 sp903930585])0.767:0.00351069[&&NHX:Sample_counter=:Type_counter=GTDB--4:capture_class_counter=:capture_domain_counter=:capture_family_counter=:capture_genus_counter=:capture_order_counter=:capture_phylum_counter=:capture_species_counter=:evoltype=D:gtdb_class_counter=c__Desulfuromonadia--4:gtdb_domain_counter=d__Bacteria--4:gtdb_family_counter=f__Pseudopelobacteraceae--4:gtdb_genus_counter=g__JACRCG01--4:gtdb_order_counter=o__Geobacterales--4:gtdb_phylum_counter=p__Desulfobacterota--4:gtdb_species_counter=s__JACRCG01 sp903875605--1||s__JACRCG01 sp903879825--1||s__JACRCG01 sp903925005--1||s__JACRCG01 sp903930585--1:heptad_counter=MCP-64H--4:lbd_counter=:lca=d__Bacteria:lca_tree=g__JACRCG01:name=N44351:ref_name_counter=])0.372:0.00480043[&&NHX:Sample_counter=:Type_counter=GTDB--6:capture_class_counter=:capture_domain_counter=:capture_family_counter=:capture_genus_counter=:capture_order_counter=:capture_phylum_counter=:capture_species_counter=:evoltype=D:gtdb_class_counter=c__Desulfuromonadia--6:gtdb_domain_counter=d__Bacteria--6:gtdb_family_counter=f__Pseudopelobacteraceae--6:gtdb_genus_counter=g__JACRCG01--6:gtdb_order_counter=o__Geobacterales--6:gtdb_phylum_counter=p__Desulfobacterota--6:gtdb_species_counter=s__JACRCG01 sp009886055--1||s__JACRCG01 sp013336525--1||s__JACRCG01 sp903875605--1||s__JACRCG01 sp903879825--1||s__JACRCG01 sp903925005--1||s__JACRCG01 sp903930585--1:heptad_counter=MCP-64H--6:lbd_counter=:lca=d__Bacteria:lca_tree=g__JACRCG01:name=N44352:ref_name_counter=])0.748:0.00574315[&&NHX:Sample_counter=:Type_counter=GTDB--14:capture_class_counter=:capture_domain_counter=:capture_family_counter=:capture_genus_counter=:capture_order_counter=:capture_phylum_counter=:capture_species_counter=:evoltype=D:gtdb_class_counter=c__Desulfuromonadia--14:gtdb_domain_counter=d__Bacteria--14:gtdb_family_counter=f__Pseudopelobacteraceae--14:gtdb_genus_counter=g__JACRCG01--14:gtdb_order_counter=o__Geobacterales--14:gtdb_phylum_counter=p__Desulfobacterota--14:gtdb_species_counter=s__JACRCG01 sp001802645--1||s__JACRCG01 sp009886055--1||s__JACRCG01 sp013336525--1||s__JACRCG01 sp013349405--1||s__JACRCG01 sp903845365--1||s__JACRCG01 sp903852495--1||s__JACRCG01 sp903862245--1||s__JACRCG01 sp903875605--1||s__JACRCG01 sp903876875--1||s__JACRCG01 sp903879825--1||s__JACRCG01 sp903901875--1||s__JACRCG01 sp903925005--1||s__JACRCG01 sp903930585--1||s__JACRCG01 sp903939115--1:heptad_counter=MCP-64H--14:lbd_counter=:lca=d__Bacteria:lca_tree=g__JACRCG01:name=N44353:ref_name_counter=])0.87:0.020901[&&NHX:Sample_counter=:Type_counter=GTDB--16:capture_class_counter=:capture_domain_counter=:capture_family_counter=:capture_genus_counter=:capture_order_counter=:capture_phylum_counter=:capture_species_counter=:evoltype=D:gtdb_class_counter=c__Desulfuromonadia--16:gtdb_domain_counter=d__Bacteria--16:gtdb_family_counter=f__Pseudopelobacteraceae--16:gtdb_genus_counter=g__JACRCG01--16:gtdb_order_counter=o__Geobacterales--16:gtdb_phylum_counter=p__Desulfobacterota--16:gtdb_species_counter=s__JACRCG01 sp001802645--1||s__JACRCG01 sp009885845--1||s__JACRCG01 sp009886055--1||s__JACRCG01 sp013336525--1||s__JACRCG01 sp013349405--1||s__JACRCG01 sp019162745--1||s__JACRCG01 sp903845365--1||s__JACRCG01 sp903852495--1||s__JACRCG01 sp903862245--1||s__JACRCG01 sp903875605--1||s__JACRCG01 sp903876875--1||s__JACRCG01 sp903879825--1||s__JACRCG01 sp903901875--1||s__JACRCG01 sp903925005--1||s__JACRCG01 sp903930585--1||s__JACRCG01 sp903939115--1:heptad_counter=MCP-64H--16:lbd_counter=:lca=d__Bacteria:lca_tree=g__JACRCG01:name=N44354:ref_name_counter=])0.921:0.0389065[&&NHX:Sample_counter=:Type_counter=GTDB--17:capture_class_counter=:capture_domain_counter=:capture_family_counter=:capture_genus_counter=:capture_order_counter=:capture_phylum_counter=:capture_species_counter=:evoltype=D:gtdb_class_counter=c__Desulfuromonadia--17:gtdb_domain_counter=d__Bacteria--17:gtdb_family_counter=f__Pseudopelobacteraceae--17:gtdb_genus_counter=g__JACRCG01--17:gtdb_order_counter=o__Geobacterales--17:gtdb_phylum_counter=p__Desulfobacterota--17:gtdb_species_counter=s__JACRCG01 sp001802645--1||s__JACRCG01 sp009885845--1||s__JACRCG01 sp009886055--1||s__JACRCG01 sp013336525--1||s__JACRCG01 sp013349405--1||s__JACRCG01 sp019162745--1||s__JACRCG01 sp903845365--1||s__JACRCG01 sp903852495--1||s__JACRCG01 sp903862245--1||s__JACRCG01 sp903875605--1||s__JACRCG01 sp903876875--1||s__JACRCG01 sp903879825--1||s__JACRCG01 sp903901875--1||s__JACRCG01 sp903925005--1||s__JACRCG01 sp903930585--1||s__JACRCG01 sp903939115--1||s__JACRCG01 sp903958085--1:heptad_counter=MCP-64H--17:lbd_counter=:lca=d__Bacteria:lca_tree=g__JACRCG01:name=N44355:ref_name_counter=])0.903:0.0440451[&&NHX:Sample_counter=:Type_counter=GTDB--38:capture_class_counter=:capture_domain_counter=:capture_family_counter=:capture_genus_counter=:capture_order_counter=:capture_phylum_counter=:capture_species_counter=:evoltype=D:gtdb_class_counter=c__Desulfuromonadia--38:gtdb_domain_counter=d__Bacteria--38:gtdb_family_counter=f__Pseudopelobacteraceae--38:gtdb_genus_counter=g__CAIPTY01--3||g__JACPFJ01--4||g__JACRCG01--21||g__Oryzomonas--4||g__Pelotalea--3||g__Pseudopelobacter--1||g__UBA1603--1||g__UBA4057--1:gtdb_order_counter=o__Geobacterales--38:gtdb_phylum_counter=p__Desulfobacterota--38:gtdb_species_counter=s__CAIPTY01 sp016650295--1||s__CAIPTY01 sp016720395--1||s__CAIPTY01 sp903868145--1||s__JACPFJ01 sp001824455--1||s__JACPFJ01 sp003574895--1||s__JACPFJ01 sp015688915--1||s__JACPFJ01 sp016182975--1||s__JACRCG01 sp001802125--1||s__JACRCG01 sp001802645--1||s__JACRCG01 sp009684515--1||s__JACRCG01 sp009885845--1||s__JACRCG01 sp009886055--1||s__JACRCG01 sp013336525--1||s__JACRCG01 sp013349405--1||s__JACRCG01 sp014380135--1||s__JACRCG01 sp016219145--1||s__JACRCG01 sp019162745--1||s__JACRCG01 sp903845365--1||s__JACRCG01 sp903852495--1||s__JACRCG01 sp903862245--1||s__JACRCG01 sp903875605--1||s__JACRCG01 sp903876875--1||s__JACRCG01 sp903879825--1||s__JACRCG01 sp903901875--1||s__JACRCG01 sp903925005--1||s__JACRCG01 sp903930585--1||s__JACRCG01 sp903939115--1||s__JACRCG01 sp903958085--1||s__Oryzomonas japonica--1||s__Oryzomonas sagensis--1||s__Oryzomonas sp003151775--1||s__Oryzomonas sp008330225--1||s__Pelotalea chapellei--1||s__Pelotalea sp002298925--1||s__Pelotalea sp012556225--1||s__Pseudopelobacter sp013377095--1||s__UBA1603 sp002322035--1||s__UBA4057 sp002382705--1:heptad_counter=MCP-64H--38:lbd_counter=:lca=d__Bacteria:lca_tree=f__Pseudopelobacteraceae:name=N44356:ref_name_counter=])0.987:0.0947227[&&NHX:Sample_counter=:Type_counter=GTDB--43:capture_class_counter=:capture_domain_counter=:capture_family_counter=:capture_genus_counter=:capture_order_counter=:capture_phylum_counter=:capture_species_counter=:evoltype=D:gtdb_class_counter=c__Desulfuromonadia--43:gtdb_domain_counter=d__Bacteria--43:gtdb_family_counter=f__Pseudopelobacteraceae--43:gtdb_genus_counter=g__CAIPTY01--3||g__JACPFJ01--4||g__JACRCG01--21||g__Oryzomonas--4||g__Pelotalea--3||g__Pseudopelobacter--1||g__Trichlorobacter--5||g__UBA1603--1||g__UBA4057--1:gtdb_order_counter=o__Geobacterales--43:gtdb_phylum_counter=p__Desulfobacterota--43:gtdb_species_counter=s__CAIPTY01 sp016650295--1||s__CAIPTY01 sp016720395--1||s__CAIPTY01 sp903868145--1||s__JACPFJ01 sp001824455--1||s__JACPFJ01 sp003574895--1||s__JACPFJ01 sp015688915--1||s__JACPFJ01 sp016182975--1||s__JACRCG01 sp001802125--1||s__JACRCG01 sp001802645--1||s__JACRCG01 sp009684515--1||s__JACRCG01 sp009885845--1||s__JACRCG01 sp009886055--1||s__JACRCG01 sp013336525--1||s__JACRCG01 sp013349405--1||s__JACRCG01 sp014380135--1||s__JACRCG01 sp016219145--1||s__JACRCG01 sp019162745--1||s__JACRCG01 sp903845365--1||s__JACRCG01 sp903852495--1||s__JACRCG01 sp903862245--1||s__JACRCG01 sp903875605--1||s__JACRCG01 sp903876875--1||s__JACRCG01 sp903879825--1||s__JACRCG01 sp903901875--1||s__JACRCG01 sp903925005--1||s__JACRCG01 sp903930585--1||s__JACRCG01 sp903939115--1||s__JACRCG01 sp903958085--1||s__Oryzomonas japonica--1||s__Oryzomonas sagensis--1||s__Oryzomonas sp003151775--1||s__Oryzomonas sp008330225--1||s__Pelotalea chapellei--1||s__Pelotalea sp002298925--1||s__Pelotalea sp012556225--1||s__Pseudopelobacter sp013377095--1||s__Trichlorobacter lovleyi--1||s__Trichlorobacter sp002328035--1||s__Trichlorobacter sp002422265--1||s__Trichlorobacter sp002452325--1||s__Trichlorobacter thiogenes--1||s__UBA1603 sp002322035--1||s__UBA4057 sp002382705--1:heptad_counter=MCP-64H--43:lbd_counter=:lca=d__Bacteria:lca_tree=f__Pseudopelobacteraceae:name=N44357:ref_name_counter=])0.426:0.027586[&&NHX:Sample_counter=:Type_counter=GTDB--53:capture_class_counter=:capture_domain_counter=:capture_family_counter=:capture_genus_counter=:capture_order_counter=:capture_phylum_counter=:capture_species_counter=:gtdb_class_counter=c__Desulfuromonadia--53:gtdb_domain_counter=d__Bacteria--53:gtdb_family_counter=f__Geobacteraceae--10||f__Pseudopelobacteraceae--43:gtdb_genus_counter=g__CAIPTY01--3||g__Geomonas--9||g__JACPFJ01--4||g__JACRCG01--21||g__Oryzomonas--4||g__Pelotalea--3||g__Pseudopelobacter--1||g__Trichlorobacter--5||g__UBA1603--1||g__UBA4057--1||g__WSYB01--1:gtdb_order_counter=o__Geobacterales--53:gtdb_phylum_counter=p__Desulfobacterota--53:gtdb_species_counter=s__CAIPTY01 sp016650295--1||s__CAIPTY01 sp016720395--1||s__CAIPTY01 sp903868145--1||s__Geomonas anaerohicana--1||s__Geomonas paludis--1||s__Geomonas propionica--1||s__Geomonas sp000175115--1||s__Geomonas sp003490025--1||s__Geomonas sp018919395--1||s__Geomonas sp018986915--1||s__Geomonas sp018986935--1||s__Geomonas sp019203205--1||s__JACPFJ01 sp001824455--1||s__JACPFJ01 sp003574895--1||s__JACPFJ01 sp015688915--1||s__JACPFJ01 sp016182975--1||s__JACRCG01 sp001802125--1||s__JACRCG01 sp001802645--1||s__JACRCG01 sp009684515--1||s__JACRCG01 sp009885845--1||s__JACRCG01 sp009886055--1||s__JACRCG01 sp013336525--1||s__JACRCG01 sp013349405--1||s__JACRCG01 sp014380135--1||s__JACRCG01 sp016219145--1||s__JACRCG01 sp019162745--1||s__JACRCG01 sp903845365--1||s__JACRCG01 sp903852495--1||s__JACRCG01 sp903862245--1||s__JACRCG01 sp903875605--1||s__JACRCG01 sp903876875--1||s__JACRCG01 sp903879825--1||s__JACRCG01 sp903901875--1||s__JACRCG01 sp903925005--1||s__JACRCG01 sp903930585--1||s__JACRCG01 sp903939115--1||s__JACRCG01 sp903958085--1||s__Oryzomonas japonica--1||s__Oryzomonas sagensis--1||s__Oryzomonas sp003151775--1||s__Oryzomonas sp008330225--1||s__Pelotalea chapellei--1||s__Pelotalea sp002298925--1||s__Pelotalea sp012556225--1||s__Pseudopelobacter sp013377095--1||s__Trichlorobacter lovleyi--1||s__Trichlorobacter sp002328035--1||s__Trichlorobacter sp002422265--1||s__Trichlorobacter sp002452325--1||s__Trichlorobacter thiogenes--1||s__UBA1603 sp002322035--1||s__UBA4057 sp002382705--1||s__WSYB01 sp009773645--1:heptad_counter=MCP-64H--53:lbd_counter=:lca_tree=o__Geobacterales:name=N44358:ref_name_counter=],(((((GB_GCA_003490025.1_protein.faa_DNJC01000093.1_64@PF00015_full_PFAM.430.611:0.0204442,(RS_GCF_000023645.1_protein.faa_NC_012918.1_879@PF00015_full_PFAM.431.620:0.0160598,(RS_GCF_000020725.1_protein.faa_NC_011146.1_3321@PF00015_full_PFAM.441.624:0.00413294,(RS_GCF_002117975.1_protein.faa_NZ_BDQG01000001.1_2121@PF00015_full_PFAM.432.626:0.00332777,RS_GCF_000426865.1_protein.faa_NZ_AUGE01000005.1_328@PF00015_full_PFAM.436.624:0.00886867[&&NHX:Type=GTDB:gtdb_class=c__Desulfuromonadia:gtdb_domain=d__Bacteria:gtdb_family=f__Geobacteraceae:gtdb_genus=g__Geomonas:gtdb_order=o__Geobacterales:gtdb_phylum=p__Desulfobacterota:gtdb_species=s__Geomonas bremensis:heptad=MCP-64H:species=d__Bacteria_p__Desulfobacterota_c__Desulfuromonadia_o__Geobacterales_f__Geobacteraceae_g__Geomonas_s__Geomonas bremensis])0.802:0.00444397[&&NHX:Sample_counter=:Type_counter=GTDB--1:capture_class_counter=:capture_domain_counter=:capture_family_counter=:capture_genus_counter=:capture_order_counter=:capture_phylum_counter=:capture_species_counter=:gtdb_class_counter=c__Desulfuromonadia--1:gtdb_domain_counter=d__Bacteria--1:gtdb_family_counter=f__Geobacteraceae--1:gtdb_genus_counter=g__Geomonas--1:gtdb_order_counter=o__Geobacterales--1:gtdb_phylum_counter=p__Desulfobacterota--1:gtdb_species_counter=s__Geomonas bremensis--1:heptad_counter=MCP-64H--1:lbd_counter=:lca_tree=s__Geomonas bremensis:name=N44364:ref_name_counter=])0:5e-09[&&NHX:Sample_counter=:Type_counter=GTDB--1:capture_class_counter=:capture_domain_counter=:capture_family_counter=:capture_genus_counter=:capture_order_counter=:capture_phylum_counter=:capture_species_counter=:gtdb_class_counter=c__Desulfuromonadia--1:gtdb_domain_counter=d__Bacteria--1:gtdb_family_counter=f__Geobacteraceae--1:gtdb_genus_counter=g__Geomonas--1:gtdb_order_counter=o__Geobacterales--1:gtdb_phylum_counter=p__Desulfobacterota--1:gtdb_species_counter=s__Geomonas bremensis--1:heptad_counter=MCP-64H--1:lbd_counter=:lca_tree=s__Geomonas bremensis:name=N44365:ref_name_counter=])0.771:0.0115799[&&NHX:Sample_counter=:Type_counter=GTDB--1:capture_class_counter=:capture_domain_counter=:capture_family_counter=:capture_genus_counter=:capture_order_counter=:capture_phylum_counter=:capture_species_counter=:gtdb_class_counter=c__Desulfuromonadia--1:gtdb_domain_counter=d__Bacteria--1:gtdb_family_counter=f__Geobacteraceae--1:gtdb_genus_counter=g__Geomonas--1:gtdb_order_counter=o__Geobacterales--1:gtdb_phylum_counter=p__Desulfobacterota--1:gtdb_species_counter=s__Geomonas bremensis--1:heptad_counter=MCP-64H--1:lbd_counter=:lca_tree=s__Geomonas bremensis:name=N44366:ref_name_counter=])0.815:0.00799837[&&NHX:Sample_counter=:Type_counter=GTDB--1:capture_class_counter=:capture_domain_counter=:capture_family_counter=:capture_genus_counter=:capture_order_counter=:capture_phylum_counter=:capture_species_counter=:gtdb_class_counter=c__Desulfuromonadia--1:gtdb_domain_counter=d__Bacteria--1:gtdb_family_counter=f__Geobacteraceae--1:gtdb_genus_counter=g__Geomonas--1:gtdb_order_counter=o__Geobacterales--1:gtdb_phylum_counter=p__Desulfobacterota--1:gtdb_species_counter=s__Geomonas bremensis--1:heptad_counter=MCP-64H--1:lbd_counter=:lca_tree=s__Geomonas bremensis:name=N44367:ref_name_counter=],(((RS_GCF_018986935.1_protein.faa_NZ_CP076724.1_625@PF00015_full_PFAM.431.621:0.0109977,(RS_GCF_018919395.1_protein.faa_NZ_JAHLME010000007.1_54@PF00015_full_PFAM.428.611:0.0116509,(RS_GCF_016458305.1_protein.faa_NZ_JAEMHL010000004.1_14@PF00015_full_PFAM.430.623:0.00784003,RS_GCF_016458235.1_protein.faa_NZ_JAEMHK010000006.1_199@PF00015_full_PFAM.432.611:0.0126269)0.547:0.00440233[&&NHX:Sample_counter=:Type_counter=:capture_class_counter=:capture_domain_counter=:capture_family_counter=:capture_genus_counter=:capture_order_counter=:capture_phylum_counter=:capture_species_counter=:gtdb_class_counter=:gtdb_domain_counter=:gtdb_family_counter=:gtdb_genus_counter=:gtdb_order_counter=:gtdb_phylum_counter=:gtdb_species_counter=:heptad_counter=:lbd_counter=:name=N44372:ref_name_counter=])0.731:0.00731957[&&NHX:Sample_counter=:Type_counter=:capture_class_counter=:capture_domain_counter=:capture_family_counter=:capture_genus_counter=:capture_order_counter=:capture_phylum_counter=:capture_species_counter=:gtdb_class_counter=:gtdb_domain_counter=:gtdb_family_counter=:gtdb_genus_counter=:gtdb_order_counter=:gtdb_phylum_counter=:gtdb_species_counter=:heptad_counter=:lbd_counter=:name=N44373:ref_name_counter=])0.772:0.00431228[&&NHX:Sample_counter=:Type_counter=:capture_class_counter=:capture_domain_counter=:capture_family_counter=:capture_genus_counter=:capture_order_counter=:capture_phylum_counter=:capture_species_counter=:gtdb_class_counter=:gtdb_domain_counter=:gtdb_family_counter=:gtdb_genus_counter=:gtdb_order_counter=:gtdb_phylum_counter=:gtdb_species_counter=:heptad_counter=:lbd_counter=:name=N44374:ref_name_counter=],((RS_GCF_018986915.1_protein.faa_NZ_CP076723.1_725@PF00015_full_PFAM.434.611:0.00414437,RS_GCF_014193585.1_protein.faa_NZ_BLXY01000009.1_81@PF00015_full_PFAM.428.611:0.00396615)0.894:0.00797897[&&NHX:Sample_counter=:Type_counter=:capture_class_counter=:capture_domain_counter=:capture_family_counter=:capture_genus_counter=:capture_order_counter=:capture_phylum_counter=:capture_species_counter=:gtdb_class_counter=:gtdb_domain_counter=:gtdb_family_counter=:gtdb_genus_counter=:gtdb_order_counter=:gtdb_phylum_counter=:gtdb_species_counter=:heptad_counter=:lbd_counter=:name=N44377:ref_name_counter=],RS_GCF_000175115.2_protein.faa_NC_014973.1_3404@PF00015_full_PFAM.435.611:0.0128216)0:5e-09[&&NHX:Sample_counter=:Type_counter=:capture_class_counter=:capture_domain_counter=:capture_family_counter=:capture_genus_counter=:capture_order_counter=:capture_phylum_counter=:capture_species_counter=:gtdb_class_counter=:gtdb_domain_counter=:gtdb_family_counter=:gtdb_genus_counter=:gtdb_order_counter=:gtdb_phylum_counter=:gtdb_species_counter=:heptad_counter=:lbd_counter=:name=N44379:ref_name_counter=])0:6e-09[&&NHX:Sample_counter=:Type_counter=:capture_class_counter=:capture_domain_counter=:capture_family_counter=:capture_genus_counter=:capture_order_counter=:capture_phylum_counter=:capture_species_counter=:gtdb_class_counter=:gtdb_domain_counter=:gtdb_family_counter=:gtdb_genus_counter=:gtdb_order_counter=:gtdb_phylum_counter=:gtdb_species_counter=:heptad_counter=:lbd_counter=:name=N44380:ref_name_counter=],(RS_GCF_019203205.1_protein.faa_NZ_CP078096.1_3445@PF00015_full_PFAM.430.621:0.0241538,(RS_GCF_004917065.1_protein.faa_NZ_SSYA01000001.1_109@PF00015_full_PFAM.420.611:5e-09,(RS_GCF_004917075.1_protein.faa_NZ_SSYB01000003.1_283@PF00015_full_PFAM.441.611:0.00444914,RS_GCF_004117875.1_protein.faa_NZ_RAHW01000004.1_52@PF00015_full_PFAM.431.611:0.00407397)0.907:0.00815458[&&NHX:Sample_counter=:Type_counter=:capture_class_counter=:capture_domain_counter=:capture_family_counter=:capture_genus_counter=:capture_order_counter=:capture_phylum_counter=:capture_species_counter=:gtdb_class_counter=:gtdb_domain_counter=:gtdb_family_counter=:gtdb_genus_counter=:gtdb_order_counter=:gtdb_phylum_counter=:gtdb_species_counter=:heptad_counter=:lbd_counter=:name=N44385:ref_name_counter=])0.986:0.0238401[&&NHX:Sample_counter=:Type_counter=:capture_class_counter=:capture_domain_counter=:capture_family_counter=:capture_genus_counter=:capture_order_counter=:capture_phylum_counter=:capture_species_counter=:gtdb_class_counter=:gtdb_domain_counter=:gtdb_family_counter=:gtdb_genus_counter=:gtdb_order_counter=:gtdb_phylum_counter=:gtdb_species_counter=:heptad_counter=:lbd_counter=:name=N44386:ref_name_counter=])0.784:0.00715181[&&NHX:Sample_counter=:Type_counter=:capture_class_counter=:capture_domain_counter=:capture_family_counter=:capture_genus_counter=:capture_order_counter=:capture_phylum_counter=:capture_species_counter=:gtdb_class_counter=:gtdb_domain_counter=:gtdb_family_counter=:gtdb_genus_counter=:gtdb_order_counter=:gtdb_phylum_counter=:gtdb_species_counter=:heptad_counter=:lbd_counter=:name=N44387:ref_name_counter=])0.93:0.0174001[&&NHX:Sample_counter=:Type_counter=:capture_class_counter=:capture_domain_counter=:capture_family_counter=:capture_genus_counter=:capture_order_counter=:capture_phylum_counter=:capture_species_counter=:gtdb_class_counter=:gtdb_domain_counter=:gtdb_family_counter=:gtdb_genus_counter=:gtdb_order_counter=:gtdb_phylum_counter=:gtdb_species_counter=:heptad_counter=:lbd_counter=:name=N44388:ref_name_counter=])0.789:0.00680357[&&NHX:Sample_counter=:Type_counter=GTDB--1:capture_class_counter=:capture_domain_counter=:capture_family_counter=:capture_genus_counter=:capture_order_counter=:capture_phylum_counter=:capture_species_counter=:gtdb_class_counter=c__Desulfuromonadia--1:gtdb_domain_counter=d__Bacteria--1:gtdb_family_counter=f__Geobacteraceae--1:gtdb_genus_counter=g__Geomonas--1:gtdb_order_counter=o__Geobacterales--1:gtdb_phylum_counter=p__Desulfobacterota--1:gtdb_species_counter=s__Geomonas bremensis--1:heptad_counter=MCP-64H--1:lbd_counter=:lca_tree=s__Geomonas bremensis:name=N44389:ref_name_counter=],RS_GCF_016458275.1_protein.faa_NZ_JAEMHM010000027.1_35@PF00015_full_PFAM.419.611:0.0337468)0.508:0.0127303[&&NHX:Sample_counter=:Type_counter=GTDB--1:capture_class_counter=:capture_domain_counter=:capture_family_counter=:capture_genus_counter=:capture_order_counter=:capture_phylum_counter=:capture_species_counter=:gtdb_class_counter=c__Desulfuromonadia--1:gtdb_domain_counter=d__Bacteria--1:gtdb_family_counter=f__Geobacteraceae--1:gtdb_genus_counter=g__Geomonas--1:gtdb_order_counter=o__Geobacterales--1:gtdb_phylum_counter=p__Desulfobacterota--1:gtdb_species_counter=s__Geomonas bremensis--1:heptad_counter=MCP-64H--1:lbd_counter=:lca_tree=s__Geomonas bremensis:name=N44391:ref_name_counter=],(GB_GCA_003499925.1_protein.faa_DNRQ01000093.1_3@PF00015_full_PFAM.433.619:0.0238419,(RS_GCF_014193675.1_protein.faa_NZ_BLXZ01000003.1_497@PF00015_full_PFAM.437.624:5e-09,RS_GCF_014193515.1_protein.faa_NZ_BLXX01000013.1_29@PF00015_full_PFAM.431.611:5e-09)0.986:0.0336359[&&NHX:Sample_counter=:Type_counter=:capture_class_counter=:capture_domain_counter=:capture_family_counter=:capture_genus_counter=:capture_order_counter=:capture_phylum_counter=:capture_species_counter=:gtdb_class_counter=:gtdb_domain_counter=:gtdb_family_counter=:gtdb_genus_counter=:gtdb_order_counter=:gtdb_phylum_counter=:gtdb_species_counter=:heptad_counter=:lbd_counter=:name=N44395:ref_name_counter=])0.658:0.00259103[&&NHX:Sample_counter=:Type_counter=:capture_class_counter=:capture_domain_counter=:capture_family_counter=:capture_genus_counter=:capture_order_counter=:capture_phylum_counter=:capture_species_counter=:gtdb_class_counter=:gtdb_domain_counter=:gtdb_family_counter=:gtdb_genus_counter=:gtdb_order_counter=:gtdb_phylum_counter=:gtdb_species_counter=:heptad_counter=:lbd_counter=:name=N44396:ref_name_counter=])1:0.09154[&&NHX:Sample_counter=:Type_counter=GTDB--1:capture_class_counter=:capture_domain_counter=:capture_family_counter=:capture_genus_counter=:capture_order_counter=:capture_phylum_counter=:capture_species_counter=:gtdb_class_counter=c__Desulfuromonadia--1:gtdb_domain_counter=d__Bacteria--1:gtdb_family_counter=f__Geobacteraceae--1:gtdb_genus_counter=g__Geomonas--1:gtdb_order_counter=o__Geobacterales--1:gtdb_phylum_counter=p__Desulfobacterota--1:gtdb_species_counter=s__Geomonas bremensis--1:heptad_counter=MCP-64H--1:lbd_counter=:lca_tree=s__Geomonas bremensis:name=N44397:ref_name_counter=],((GB_GCA_016177775.1_protein.faa_JACOUQ010000015.1_75@PF00015_full_PFAM.519.687:0.114975,((RS_GCF_007830735.1_protein.faa_NZ_VLLN01000003.1_159@PF00015_full_PFAM.424.619:0.148806[&&NHX:Type=GTDB:gtdb_class=c__Desulfuromonadia:gtdb_domain=d__Bacteria:gtdb_family=f__Geobacteraceae:gtdb_genus=g__Geomobilibacter:gtdb_order=o__Geobacterales:gtdb_phylum=p__Desulfobacterota:gtdb_species=s__Geomobilibacter argillaceus:heptad=MCP-64H:species=d__Bacteria_p__Desulfobacterota_c__Desulfuromonadia_o__Geobacterales_f__Geobacteraceae_g__Geomobilibacter_s__Geomobilibacter argillaceus],(GB_GCA_011362645.1_protein.faa_DSSF01000200.1_40@PF00015_full_PFAM.449.616:0.0650796[&&NHX:Type=GTDB:gtdb_class=c__Desulfuromonadia:gtdb_domain=d__Bacteria:gtdb_family=f__Geobacteraceae:gtdb_genus=g__DSSF01:gtdb_order=o__Geobacterales:gtdb_phylum=p__Desulfobacterota:gtdb_species=s__DSSF01 sp011362645:heptad=MCP-64H:species=d__Bacteria_p__Desulfobacterota_c__Desulfuromonadia_o__Geobacterales_f__Geobacteraceae_g__DSSF01_s__DSSF01 sp011362645],(GB_GCA_017861215.1_protein.faa_JAGFXN010000277.1_2@PF00015_full_PFAM.89.288:0.0790996[&&NHX:Type=GTDB:gtdb_class=c__Desulfuromonadia:gtdb_domain=d__Bacteria:gtdb_family=f__Geobacteraceae:gtdb_genus=g__VEOV01:gtdb_order=o__Geobacterales:gtdb_phylum=p__Desulfobacterota:gtdb_species=s__VEOV01 sp017861215:heptad=MCP-64H:species=d__Bacteria_p__Desulfobacterota_c__Desulfuromonadia_o__Geobacterales_f__Geobacteraceae_g__VEOV01_s__VEOV01 sp017861215],(GB_GCA_009886125.1_protein.faa_VFJK01000166.1_55@PF00015_full_PFAM.419.637:0.0351638[&&NHX:Type=GTDB:gtdb_class=c__Desulfuromonadia:gtdb_domain=d__Bacteria:gtdb_family=f__Geobacteraceae:gtdb_genus=g__VEOV01:gtdb_order=o__Geobacterales:gtdb_phylum=p__Desulfobacterota:gtdb_species=s__VEOV01 sp009886125:heptad=MCP-64H:species=d__Bacteria_p__Desulfobacterota_c__Desulfuromonadia_o__Geobacterales_f__Geobacteraceae_g__VEOV01_s__VEOV01 sp009886125],(GB_GCA_012026855.1_protein.faa_VEOV01000219.1_6@PF00015_full_PFAM.443.636:0.0615665[&&NHX:Type=GTDB:gtdb_class=c__Desulfuromonadia:gtdb_domain=d__Bacteria:gtdb_family=f__Geobacteraceae:gtdb_genus=g__VEOV01:gtdb_order=o__Geobacterales:gtdb_phylum=p__Desulfobacterota:gtdb_species=s__VEOV01 sp012026855:heptad=MCP-64H:species=d__Bacteria_p__Desulfobacterota_c__Desulfuromonadia_o__Geobacterales_f__Geobacteraceae_g__VEOV01_s__VEOV01 sp012026855],GB_GCA_013377075.1_protein.faa_JACABD010000033.1_11@PF00015_full_PFAM.450.639:0.0510841[&&NHX:Type=GTDB:gtdb_class=c__Desulfuromonadia:gtdb_domain=d__Bacteria:gtdb_family=f__Geobacteraceae:gtdb_genus=g__VEOV01:gtdb_order=o__Geobacterales:gtdb_phylum=p__Desulfobacterota:gtdb_species=s__VEOV01 sp013377075:heptad=MCP-64H:species=d__Bacteria_p__Desulfobacterota_c__Desulfuromonadia_o__Geobacterales_f__Geobacteraceae_g__VEOV01_s__VEOV01 sp013377075])0.876:0.0204034[&&NHX:Sample_counter=:Type_counter=GTDB--2:capture_class_counter=:capture_domain_counter=:capture_family_counter=:capture_genus_counter=:capture_order_counter=:capture_phylum_counter=:capture_species_counter=:evoltype=D:gtdb_class_counter=c__Desulfuromonadia--2:gtdb_domain_counter=d__Bacteria--2:gtdb_family_counter=f__Geobacteraceae--2:gtdb_genus_counter=g__VEOV01--2:gtdb_order_counter=o__Geobacterales--2:gtdb_phylum_counter=p__Desulfobacterota--2:gtdb_species_counter=s__VEOV01 sp012026855--1||s__VEOV01 sp013377075--1:heptad_counter=MCP-64H--2:lbd_counter=:lca=d__Bacteria:lca_tree=g__VEOV01:name=N44405:ref_name_counter=])0.813:0.00964369[&&NHX:Sample_counter=:Type_counter=GTDB--3:capture_class_counter=:capture_domain_counter=:capture_family_counter=:capture_genus_counter=:capture_order_counter=:capture_phylum_counter=:capture_species_counter=:evoltype=D:gtdb_class_counter=c__Desulfuromonadia--3:gtdb_domain_counter=d__Bacteria--3:gtdb_family_counter=f__Geobacteraceae--3:gtdb_genus_counter=g__VEOV01--3:gtdb_order_counter=o__Geobacterales--3:gtdb_phylum_counter=p__Desulfobacterota--3:gtdb_species_counter=s__VEOV01 sp009886125--1||s__VEOV01 sp012026855--1||s__VEOV01 sp013377075--1:heptad_counter=MCP-64H--3:lbd_counter=:lca=d__Bacteria:lca_tree=g__VEOV01:name=N44406:ref_name_counter=])0.712:0.00320883[&&NHX:Sample_counter=:Type_counter=GTDB--4:capture_class_counter=:capture_domain_counter=:capture_family_counter=:capture_genus_counter=:capture_order_counter=:capture_phylum_counter=:capture_species_counter=:evoltype=D:gtdb_class_counter=c__Desulfuromonadia--4:gtdb_domain_counter=d__Bacteria--4:gtdb_family_counter=f__Geobacteraceae--4:gtdb_genus_counter=g__VEOV01--4:gtdb_order_counter=o__Geobacterales--4:gtdb_phylum_counter=p__Desulfobacterota--4:gtdb_species_counter=s__VEOV01 sp009886125--1||s__VEOV01 sp012026855--1||s__VEOV01 sp013377075--1||s__VEOV01 sp017861215--1:heptad_counter=MCP-64H--4:lbd_counter=:lca=d__Bacteria:lca_tree=g__VEOV01:name=N44407:ref_name_counter=])0.998:0.132375[&&NHX:Sample_counter=:Type_counter=GTDB--5:capture_class_counter=:capture_domain_counter=:capture_family_counter=:capture_genus_counter=:capture_order_counter=:capture_phylum_counter=:capture_species_counter=:evoltype=D:gtdb_class_counter=c__Desulfuromonadia--5:gtdb_domain_counter=d__Bacteria--5:gtdb_family_counter=f__Geobacteraceae--5:gtdb_genus_counter=g__DSSF01--1||g__VEOV01--4:gtdb_order_counter=o__Geobacterales--5:gtdb_phylum_counter=p__Desulfobacterota--5:gtdb_species_counter=s__DSSF01 sp011362645--1||s__VEOV01 sp009886125--1||s__VEOV01 sp012026855--1||s__VEOV01 sp013377075--1||s__VEOV01 sp017861215--1:heptad_counter=MCP-64H--5:lbd_counter=:lca=d__Bacteria:lca_tree=f__Geobacteraceae:name=N44408:ref_name_counter=])0.979:0.0806206[&&NHX:Sample_counter=:Type_counter=GTDB--6:capture_class_counter=:capture_domain_counter=:capture_family_counter=:capture_genus_counter=:capture_order_counter=:capture_phylum_counter=:capture_species_counter=:evoltype=D:gtdb_class_counter=c__Desulfuromonadia--6:gtdb_domain_counter=d__Bacteria--6:gtdb_family_counter=f__Geobacteraceae--6:gtdb_genus_counter=g__DSSF01--1||g__Geomobilibacter--1||g__VEOV01--4:gtdb_order_counter=o__Geobacterales--6:gtdb_phylum_counter=p__Desulfobacterota--6:gtdb_species_counter=s__DSSF01 sp011362645--1||s__Geomobilibacter argillaceus--1||s__VEOV01 sp009886125--1||s__VEOV01 sp012026855--1||s__VEOV01 sp013377075--1||s__VEOV01 sp017861215--1:heptad_counter=MCP-64H--6:lbd_counter=:lca=d__Bacteria:lca_tree=f__Geobacteraceae:name=N44409:ref_name_counter=],(GB_GCA_016177775.1_protein.faa_JACOUQ010000015.1_14@PF00015_full_PFAM.437.620:0.208902[&&NHX:Type=GTDB:gtdb_class=c__Desulfuromonadia:gtdb_domain=d__Bacteria:gtdb_family=f__Geobacteraceae:gtdb_genus=g__JACOUQ01:gtdb_order=o__Geobacterales:gtdb_phylum=p__Desulfobacterota:gtdb_species=s__JACOUQ01 sp016177775:heptad=MCP-64H:species=d__Bacteria_p__Desulfobacterota_c__Desulfuromonadia_o__Geobacterales_f__Geobacteraceae_g__JACOUQ01_s__JACOUQ01 sp016177775],(GB_GCA_903857795.1_protein.faa_CAIOGM010000147.1_11@PF00015_full_PFAM.418.603:0.0870398[&&NHX:Type=GTDB:gtdb_class=c__Desulfuromonadia:gtdb_domain=d__Bacteria:gtdb_family=f__CAIOGM01:gtdb_genus=g__CAIOGM01:gtdb_order=o__Geobacterales:gtdb_phylum=p__Desulfobacterota:gtdb_species=s__CAIOGM01 sp903857795:heptad=MCP-64H:species=d__Bacteria_p__Desulfobacterota_c__Desulfuromonadia_o__Geobacterales_f__CAIOGM01_g__CAIOGM01_s__CAIOGM01 sp903857795],(GB_GCA_903902855.1_protein.faa_CAIUWK010000105.1_3@PF00015_full_PFAM.434.627:0.0654291[&&NHX:Type=GTDB:gtdb_class=c__Desulfuromonadia:gtdb_domain=d__Bacteria:gtdb_family=f__CAIOGM01:gtdb_genus=g__CAIOGM01:gtdb_order=o__Geobacterales:gtdb_phylum=p__Desulfobacterota:gtdb_species=s__CAIOGM01 sp903902855:heptad=MCP-64H:species=d__Bacteria_p__Desulfobacterota_c__Desulfuromonadia_o__Geobacterales_f__CAIOGM01_g__CAIOGM01_s__CAIOGM01 sp903902855],(GB_GCA_903929485.1_protein.faa_CAIYUY010000077.1_30@PF00015_full_PFAM.418.600:0.0359597[&&NHX:Type=GTDB:gtdb_class=c__Desulfuromonadia:gtdb_domain=d__Bacteria:gtdb_family=f__CAIOGM01:gtdb_genus=g__CAIOGM01:gtdb_order=o__Geobacterales:gtdb_phylum=p__Desulfobacterota:gtdb_species=s__CAIOGM01 sp903929485:heptad=MCP-64H:species=d__Bacteria_p__Desulfobacterota_c__Desulfuromonadia_o__Geobacterales_f__CAIOGM01_g__CAIOGM01_s__CAIOGM01 sp903929485],GB_GCA_903902345.1_protein.faa_CAIUUR010000514.1_1@PF00015_full_PFAM.149.330:0.0276342)0.783:0.0148949[&&NHX:Sample_counter=:Type_counter=GTDB--1:capture_class_counter=:capture_domain_counter=:capture_family_counter=:capture_genus_counter=:capture_order_counter=:capture_phylum_counter=:capture_species_counter=:gtdb_class_counter=c__Desulfuromonadia--1:gtdb_domain_counter=d__Bacteria--1:gtdb_family_counter=f__CAIOGM01--1:gtdb_genus_counter=g__CAIOGM01--1:gtdb_order_counter=o__Geobacterales--1:gtdb_phylum_counter=p__Desulfobacterota--1:gtdb_species_counter=s__CAIOGM01 sp903929485--1:heptad_counter=MCP-64H--1:lbd_counter=:lca_tree=s__CAIOGM01 sp903929485:name=N44415:ref_name_counter=])0.993:0.0946871[&&NHX:Sample_counter=:Type_counter=GTDB--2:capture_class_counter=:capture_domain_counter=:capture_family_counter=:capture_genus_counter=:capture_order_counter=:capture_phylum_counter=:capture_species_counter=:gtdb_class_counter=c__Desulfuromonadia--2:gtdb_domain_counter=d__Bacteria--2:gtdb_family_counter=f__CAIOGM01--2:gtdb_genus_counter=g__CAIOGM01--2:gtdb_order_counter=o__Geobacterales--2:gtdb_phylum_counter=p__Desulfobacterota--2:gtdb_species_counter=s__CAIOGM01 sp903902855--1||s__CAIOGM01 sp903929485--1:heptad_counter=MCP-64H--2:lbd_counter=:lca_tree=g__CAIOGM01:name=N44416:ref_name_counter=])0.985:0.119048[&&NHX:Sample_counter=:Type_counter=GTDB--3:capture_class_counter=:capture_domain_counter=:capture_family_counter=:capture_genus_counter=:capture_order_counter=:capture_phylum_counter=:capture_species_counter=:gtdb_class_counter=c__Desulfuromonadia--3:gtdb_domain_counter=d__Bacteria--3:gtdb_family_counter=f__CAIOGM01--3:gtdb_genus_counter=g__CAIOGM01--3:gtdb_order_counter=o__Geobacterales--3:gtdb_phylum_counter=p__Desulfobacterota--3:gtdb_species_counter=s__CAIOGM01 sp903857795--1||s__CAIOGM01 sp903902855--1||s__CAIOGM01 sp903929485--1:heptad_counter=MCP-64H--3:lbd_counter=:lca_tree=g__CAIOGM01:name=N44417:ref_name_counter=])0.768:0.0415786[&&NHX:Sample_counter=:Type_counter=GTDB--4:capture_class_counter=:capture_domain_counter=:capture_family_counter=:capture_genus_counter=:capture_order_counter=:capture_phylum_counter=:capture_species_counter=:gtdb_class_counter=c__Desulfuromonadia--4:gtdb_domain_counter=d__Bacteria--4:gtdb_family_counter=f__CAIOGM01--3||f__Geobacteraceae--1:gtdb_genus_counter=g__CAIOGM01--3||g__JACOUQ01--1:gtdb_order_counter=o__Geobacterales--4:gtdb_phylum_counter=p__Desulfobacterota--4:gtdb_species_counter=s__CAIOGM01 sp903857795--1||s__CAIOGM01 sp903902855--1||s__CAIOGM01 sp903929485--1||s__JACOUQ01 sp016177775--1:heptad_counter=MCP-64H--4:lbd_counter=:lca_tree=o__Geobacterales:name=N44418:ref_name_counter=])0.656:0.00642419[&&NHX:Sample_counter=:Type_counter=GTDB--10:capture_class_counter=:capture_domain_counter=:capture_family_counter=:capture_genus_counter=:capture_order_counter=:capture_phylum_counter=:capture_species_counter=:evoltype=D:gtdb_class_counter=c__Desulfuromonadia--10:gtdb_domain_counter=d__Bacteria--10:gtdb_family_counter=f__CAIOGM01--3||f__Geobacteraceae--7:gtdb_genus_counter=g__CAIOGM01--3||g__DSSF01--1||g__Geomobilibacter--1||g__JACOUQ01--1||g__VEOV01--4:gtdb_order_counter=o__Geobacterales--10:gtdb_phylum_counter=p__Desulfobacterota--10:gtdb_species_counter=s__CAIOGM01 sp903857795--1||s__CAIOGM01 sp903902855--1||s__CAIOGM01 sp903929485--1||s__DSSF01 sp011362645--1||s__Geomobilibacter argillaceus--1||s__JACOUQ01 sp016177775--1||s__VEOV01 sp009886125--1||s__VEOV01 sp012026855--1||s__VEOV01 sp013377075--1||s__VEOV01 sp017861215--1:heptad_counter=MCP-64H--10:lbd_counter=:lca=d__Bacteria:lca_tree=o__Geobacterales:name=N44419:ref_name_counter=])0.733:0.0134305[&&NHX:Sample_counter=:Type_counter=GTDB--10:capture_class_counter=:capture_domain_counter=:capture_family_counter=:capture_genus_counter=:capture_order_counter=:capture_phylum_counter=:capture_species_counter=:gtdb_class_counter=c__Desulfuromonadia--10:gtdb_domain_counter=d__Bacteria--10:gtdb_family_counter=f__CAIOGM01--3||f__Geobacteraceae--7:gtdb_genus_counter=g__CAIOGM01--3||g__DSSF01--1||g__Geomobilibacter--1||g__JACOUQ01--1||g__VEOV01--4:gtdb_order_counter=o__Geobacterales--10:gtdb_phylum_counter=p__Desulfobacterota--10:gtdb_species_counter=s__CAIOGM01 sp903857795--1||s__CAIOGM01 sp903902855--1||s__CAIOGM01 sp903929485--1||s__DSSF01 sp011362645--1||s__Geomobilibacter argillaceus--1||s__JACOUQ01 sp016177775--1||s__VEOV01 sp009886125--1||s__VEOV01 sp012026855--1||s__VEOV01 sp013377075--1||s__VEOV01 sp017861215--1:heptad_counter=MCP-64H--10:lbd_counter=:lca_tree=o__Geobacterales:name=N44420:ref_name_counter=],(((RS_GCF_003053505.1_protein.faa_NZ_QAXR01000005.1_95@PF00015_full_PFAM.419.594:0.00853661,GB_GCA_012797715.1_protein.faa_JAAZOO010000181.1_9@PF00015_full_PFAM.425.594:0.00901148)0.829:0.0120546[&&NHX:Sample_counter=:Type_counter=:capture_class_counter=:capture_domain_counter=:capture_family_counter=:capture_genus_counter=:capture_order_counter=:capture_phylum_counter=:capture_species_counter=:gtdb_class_counter=:gtdb_domain_counter=:gtdb_family_counter=:gtdb_genus_counter=:gtdb_order_counter=:gtdb_phylum_counter=:gtdb_species_counter=:heptad_counter=:lbd_counter=:name=N44423:ref_name_counter=],((GB_GCA_002419385.1_protein.faa_DIFZ01000039.1_35@PF00015_full_PFAM.424.597:0.0286952,GB_GCA_003314535.1_protein.faa_POSG01000022.1_20@PF00015_full_PFAM.418.597:0.0237412[&&NHX:Type=GTDB:gtdb_class=c__Desulfuromonadia:gtdb_domain=d__Bacteria:gtdb_family=f__Geobacteraceae:gtdb_genus=g__RPRC01:gtdb_order=o__Geobacterales:gtdb_phylum=p__Desulfobacterota:gtdb_species=s__RPRC01 sp003314535:heptad=MCP-64H:species=d__Bacteria_p__Desulfobacterota_c__Desulfuromonadia_o__Geobacterales_f__Geobacteraceae_g__RPRC01_s__RPRC01 sp003314535])0.994:0.0537905[&&NHX:Sample_counter=:Type_counter=GTDB--1:capture_class_counter=:capture_domain_counter=:capture_family_counter=:capture_genus_counter=:capture_order_counter=:capture_phylum_counter=:capture_species_counter=:gtdb_class_counter=c__Desulfuromonadia--1:gtdb_domain_counter=d__Bacteria--1:gtdb_family_counter=f__Geobacteraceae--1:gtdb_genus_counter=g__RPRC01--1:gtdb_order_counter=o__Geobacterales--1:gtdb_phylum_counter=p__Desulfobacterota--1:gtdb_species_counter=s__RPRC01 sp003314535--1:heptad_counter=MCP-64H--1:lbd_counter=:lca_tree=s__RPRC01 sp003314535:name=N44426:ref_name_counter=],(GB_GCA_009668975.1_protein.faa_SBEG01000017.1_24@PF00015_full_PFAM.418.594:0.0124188,GB_GCA_003857395.1_protein.faa_RPRC01000201.1_6@PF00015_full_PFAM.423.597:0.0162116)0.964:0.0305854[&&NHX:Sample_counter=:Type_counter=:capture_class_counter=:capture_domain_counter=:capture_family_counter=:capture_genus_counter=:capture_order_counter=:capture_phylum_counter=:capture_species_counter=:gtdb_class_counter=:gtdb_domain_counter=:gtdb_family_counter=:gtdb_genus_counter=:gtdb_order_counter=:gtdb_phylum_counter=:gtdb_species_counter=:heptad_counter=:lbd_counter=:name=N44429:ref_name_counter=])0.776:0.00921746[&&NHX:Sample_counter=:Type_counter=GTDB--1:capture_class_counter=:capture_domain_counter=:capture_family_counter=:capture_genus_counter=:capture_order_counter=:capture_phylum_counter=:capture_species_counter=:gtdb_class_counter=c__Desulfuromonadia--1:gtdb_domain_counter=d__Bacteria--1:gtdb_family_counter=f__Geobacteraceae--1:gtdb_genus_counter=g__RPRC01--1:gtdb_order_counter=o__Geobacterales--1:gtdb_phylum_counter=p__Desulfobacterota--1:gtdb_species_counter=s__RPRC01 sp003314535--1:heptad_counter=MCP-64H--1:lbd_counter=:lca_tree=s__RPRC01 sp003314535:name=N44430:ref_name_counter=])0.968:0.0550905[&&NHX:Sample_counter=:Type_counter=GTDB--1:capture_class_counter=:capture_domain_counter=:capture_family_counter=:capture_genus_counter=:capture_order_counter=:capture_phylum_counter=:capture_species_counter=:gtdb_class_counter=c__Desulfuromonadia--1:gtdb_domain_counter=d__Bacteria--1:gtdb_family_counter=f__Geobacteraceae--1:gtdb_genus_counter=g__RPRC01--1:gtdb_order_counter=o__Geobacterales--1:gtdb_phylum_counter=p__Desulfobacterota--1:gtdb_species_counter=s__RPRC01 sp003314535--1:heptad_counter=MCP-64H--1:lbd_counter=:lca_tree=s__RPRC01 sp003314535:name=N44431:ref_name_counter=],(GB_GCA_903915655.1_protein.faa_CAIWTU010000117.1_42@PF00015_full_PFAM.421.596:0.0982391[&&NHX:Type=GTDB:gtdb_class=c__Desulfuromonadia:gtdb_domain=d__Bacteria:gtdb_family=f__Geobacteraceae:gtdb_genus=g__CAIWTU01:gtdb_order=o__Geobacterales:gtdb_phylum=p__Desulfobacterota:gtdb_species=s__CAIWTU01 sp903915655:heptad=MCP-64H:species=d__Bacteria_p__Desulfobacterota_c__Desulfuromonadia_o__Geobacterales_f__Geobacteraceae_g__CAIWTU01_s__CAIWTU01 sp903915655],GB_GCA_017861285.1_protein.faa_JAGFXO010000010.1_19@PF00015_full_PFAM.463.632:0.0381659)0.894:0.0395086[&&NHX:Sample_counter=:Type_counter=GTDB--1:capture_class_counter=:capture_domain_counter=:capture_family_counter=:capture_genus_counter=:capture_order_counter=:capture_phylum_counter=:capture_species_counter=:gtdb_class_counter=c__Desulfuromonadia--1:gtdb_domain_counter=d__Bacteria--1:gtdb_family_counter=f__Geobacteraceae--1:gtdb_genus_counter=g__CAIWTU01--1:gtdb_order_counter=o__Geobacterales--1:gtdb_phylum_counter=p__Desulfobacterota--1:gtdb_species_counter=s__CAIWTU01 sp903915655--1:heptad_counter=MCP-64H--1:lbd_counter=:lca_tree=s__CAIWTU01 sp903915655:name=N44434:ref_name_counter=])0.945:0.0450051[&&NHX:Sample_counter=:Type_counter=GTDB--2:capture_class_counter=:capture_domain_counter=:capture_family_counter=:capture_genus_counter=:capture_order_counter=:capture_phylum_counter=:capture_species_counter=:gtdb_class_counter=c__Desulfuromonadia--2:gtdb_domain_counter=d__Bacteria--2:gtdb_family_counter=f__Geobacteraceae--2:gtdb_genus_counter=g__CAIWTU01--1||g__RPRC01--1:gtdb_order_counter=o__Geobacterales--2:gtdb_phylum_counter=p__Desulfobacterota--2:gtdb_species_counter=s__CAIWTU01 sp903915655--1||s__RPRC01 sp003314535--1:heptad_counter=MCP-64H--2:lbd_counter=:lca_tree=f__Geobacteraceae:name=N44435:ref_name_counter=])0.345:0.0210444[&&NHX:Sample_counter=:Type_counter=GTDB--12:capture_class_counter=:capture_domain_counter=:capture_family_counter=:capture_genus_counter=:capture_order_counter=:capture_phylum_counter=:capture_species_counter=:gtdb_class_counter=c__Desulfuromonadia--12:gtdb_domain_counter=d__Bacteria--12:gtdb_family_counter=f__CAIOGM01--3||f__Geobacteraceae--9:gtdb_genus_counter=g__CAIOGM01--3||g__CAIWTU01--1||g__DSSF01--1||g__Geomobilibacter--1||g__JACOUQ01--1||g__RPRC01--1||g__VEOV01--4:gtdb_order_counter=o__Geobacterales--12:gtdb_phylum_counter=p__Desulfobacterota--12:gtdb_species_counter=s__CAIOGM01 sp903857795--1||s__CAIOGM01 sp903902855--1||s__CAIOGM01 sp903929485--1||s__CAIWTU01 sp903915655--1||s__DSSF01 sp011362645--1||s__Geomobilibacter argillaceus--1||s__JACOUQ01 sp016177775--1||s__RPRC01 sp003314535--1||s__VEOV01 sp009886125--1||s__VEOV01 sp012026855--1||s__VEOV01 sp013377075--1||s__VEOV01 sp017861215--1:heptad_counter=MCP-64H--12:lbd_counter=:lca_tree=o__Geobacterales:name=N44436:ref_name_counter=])0.48:0.0182957[&&NHX:Sample_counter=:Type_counter=GTDB--13:capture_class_counter=:capture_domain_counter=:capture_family_counter=:capture_genus_counter=:capture_order_counter=:capture_phylum_counter=:capture_species_counter=:gtdb_class_counter=c__Desulfuromonadia--13:gtdb_domain_counter=d__Bacteria--13:gtdb_family_counter=f__CAIOGM01--3||f__Geobacteraceae--10:gtdb_genus_counter=g__CAIOGM01--3||g__CAIWTU01--1||g__DSSF01--1||g__Geomobilibacter--1||g__Geomonas--1||g__JACOUQ01--1||g__RPRC01--1||g__VEOV01--4:gtdb_order_counter=o__Geobacterales--13:gtdb_phylum_counter=p__Desulfobacterota--13:gtdb_species_counter=s__CAIOGM01 sp903857795--1||s__CAIOGM01 sp903902855--1||s__CAIOGM01 sp903929485--1||s__CAIWTU01 sp903915655--1||s__DSSF01 sp011362645--1||s__Geomobilibacter argillaceus--1||s__Geomonas bremensis--1||s__JACOUQ01 sp016177775--1||s__RPRC01 sp003314535--1||s__VEOV01 sp009886125--1||s__VEOV01 sp012026855--1||s__VEOV01 sp013377075--1||s__VEOV01 sp017861215--1:heptad_counter=MCP-64H--13:lbd_counter=:lca_tree=o__Geobacterales:name=N44437:ref_name_counter=])0.731:0.00644569[&&NHX:Sample_counter=:Type_counter=GTDB--66:capture_class_counter=:capture_domain_counter=:capture_family_counter=:capture_genus_counter=:capture_order_counter=:capture_phylum_counter=:capture_species_counter=:gtdb_class_counter=c__Desulfuromonadia--66:gtdb_domain_counter=d__Bacteria--66:gtdb_family_counter=f__CAIOGM01--3||f__Geobacteraceae--20||f__Pseudopelobacteraceae--43:gtdb_genus_counter=g__CAIOGM01--3||g__CAIPTY01--3||g__CAIWTU01--1||g__DSSF01--1||g__Geomobilibacter--1||g__Geomonas--10||g__JACOUQ01--1||g__JACPFJ01--4||g__JACRCG01--21||g__Oryzomonas--4||g__Pelotalea--3||g__Pseudopelobacter--1||g__RPRC01--1||g__Trichlorobacter--5||g__UBA1603--1||g__UBA4057--1||g__VEOV01--4||g__WSYB01--1:gtdb_order_counter=o__Geobacterales--66:gtdb_phylum_counter=p__Desulfobacterota--66:gtdb_species_counter=s__CAIOGM01 sp903857795--1||s__CAIOGM01 sp903902855--1||s__CAIOGM01 sp903929485--1||s__CAIPTY01 sp016650295--1||s__CAIPTY01 sp016720395--1||s__CAIPTY01 sp903868145--1||s__CAIWTU01 sp903915655--1||s__DSSF01 sp011362645--1||s__Geomobilibacter argillaceus--1||s__Geomonas anaerohicana--1||s__Geomonas bremensis--1||s__Geomonas paludis--1||s__Geomonas propionica--1||s__Geomonas sp000175115--1||s__Geomonas sp003490025--1||s__Geomonas sp018919395--1||s__Geomonas sp018986915--1||s__Geomonas sp018986935--1||s__Geomonas sp019203205--1||s__JACOUQ01 sp016177775--1||s__JACPFJ01 sp001824455--1||s__JACPFJ01 sp003574895--1||s__JACPFJ01 sp015688915--1||s__JACPFJ01 sp016182975--1||s__JACRCG01 sp001802125--1||s__JACRCG01 sp001802645--1||s__JACRCG01 sp009684515--1||s__JACRCG01 sp009885845--1||s__JACRCG01 sp009886055--1||s__JACRCG01 sp013336525--1||s__JACRCG01 sp013349405--1||s__JACRCG01 sp014380135--1||s__JACRCG01 sp016219145--1||s__JACRCG01 sp019162745--1||s__JACRCG01 sp903845365--1||s__JACRCG01 sp903852495--1||s__JACRCG01 sp903862245--1||s__JACRCG01 sp903875605--1||s__JACRCG01 sp903876875--1||s__JACRCG01 sp903879825--1||s__JACRCG01 sp903901875--1||s__JACRCG01 sp903925005--1||s__JACRCG01 sp903930585--1||s__JACRCG01 sp903939115--1||s__JACRCG01 sp903958085--1||s__Oryzomonas japonica--1||s__Oryzomonas sagensis--1||s__Oryzomonas sp003151775--1||s__Oryzomonas sp008330225--1||s__Pelotalea chapellei--1||s__Pelotalea sp002298925--1||s__Pelotalea sp012556225--1||s__Pseudopelobacter sp013377095--1||s__RPRC01 sp003314535--1||s__Trichlorobacter lovleyi--1||s__Trichlorobacter sp002328035--1||s__Trichlorobacter sp002422265--1||s__Trichlorobacter sp002452325--1||s__Trichlorobacter thiogenes--1||s__UBA1603 sp002322035--1||s__UBA4057 sp002382705--1||s__VEOV01 sp009886125--1||s__VEOV01 sp012026855--1||s__VEOV01 sp013377075--1||s__VEOV01 sp017861215--1||s__WSYB01 sp009773645--1:heptad_counter=MCP-64H--66:lbd_counter=:lca_tree=o__Geobacterales:name=N44438:ref_name_counter=],((RS_GCF_000007985.2_protein.faa_NC_002939.5_751@PF00015_full_PFAM.438.627:0.332104[&&NHX:Type=GTDB:gtdb_class=c__Desulfuromonadia:gtdb_domain=d__Bacteria:gtdb_family=f__Geobacteraceae:gtdb_genus=g__Geobacter:gtdb_order=o__Geobacterales:gtdb_phylum=p__Desulfobacterota:gtdb_species=s__Geobacter sulfurreducens:heptad=MCP-64H:species=d__Bacteria_p__Desulfobacterota_c__Desulfuromonadia_o__Geobacterales_f__Geobacteraceae_g__Geobacter_s__Geobacter sulfurreducens],(GB_GCA_903920405.1_protein.faa_CAIXMC010000076.1_2@PF00015_full_PFAM.440.610:0.0808768[&&NHX:Type=GTDB:gtdb_class=c__Gammaproteobacteria:gtdb_domain=d__Bacteria:gtdb_family=f__Burkholderiaceae:gtdb_genus=g__Rhodoferax:gtdb_order=o__Burkholderiales:gtdb_phylum=p__Proteobacteria:gtdb_species=s__Rhodoferax sp903920405:heptad=MCP-64H:species=d__Bacteria_p__Proteobacteria_c__Gammaproteobacteria_o__Burkholderiales_f__Burkholderiaceae_g__Rhodoferax_s__Rhodoferax sp903920405],GB_GCA_016212095.1_protein.faa_JACRHH010000015.1_126@PF00015_full_PFAM.423.711:0.276946)0.878:0.0490327[&&NHX:Sample_counter=:Type_counter=GTDB--1:capture_class_counter=:capture_domain_counter=:capture_family_counter=:capture_genus_counter=:capture_order_counter=:capture_phylum_counter=:capture_species_counter=:gtdb_class_counter=c__Gammaproteobacteria--1:gtdb_domain_counter=d__Bacteria--1:gtdb_family_counter=f__Burkholderiaceae--1:gtdb_genus_counter=g__Rhodoferax--1:gtdb_order_counter=o__Burkholderiales--1:gtdb_phylum_counter=p__Proteobacteria--1:gtdb_species_counter=s__Rhodoferax sp903920405--1:heptad_counter=MCP-64H--1:lbd_counter=:lca_tree=s__Rhodoferax sp903920405:name=N44442:ref_name_counter=])0.823:0.0237418[&&NHX:Sample_counter=:Type_counter=GTDB--2:capture_class_counter=:capture_domain_counter=:capture_family_counter=:capture_genus_counter=:capture_order_counter=:capture_phylum_counter=:capture_species_counter=:gtdb_class_counter=c__Desulfuromonadia--1||c__Gammaproteobacteria--1:gtdb_domain_counter=d__Bacteria--2:gtdb_family_counter=f__Burkholderiaceae--1||f__Geobacteraceae--1:gtdb_genus_counter=g__Geobacter--1||g__Rhodoferax--1:gtdb_order_counter=o__Burkholderiales--1||o__Geobacterales--1:gtdb_phylum_counter=p__Desulfobacterota--1||p__Proteobacteria--1:gtdb_species_counter=s__Geobacter sulfurreducens--1||s__Rhodoferax sp903920405--1:heptad_counter=MCP-64H--2:lbd_counter=:lca_tree=d__Bacteria:name=N44443:ref_name_counter=],((RS_GCF_000016745.1_protein.faa_NC_009483.1_3379@PF00015_full_PFAM.418.611:0.0287036,(RS_GCF_000022265.1_protein.faa_NC_011979.1_1861@PF00015_full_PFAM.434.611:0.0177891,GB_GCA_001311985.1_protein.faa_BBCJ01000006.1_38@PF00015_full_PFAM.157.256:0.00895881[&&NHX:Type=GTDB:gtdb_class=c__Desulfuromonadia:gtdb_domain=d__Bacteria:gtdb_family=f__Geobacteraceae:gtdb_genus=g__Geotalea:gtdb_order=o__Geobacterales:gtdb_phylum=p__Desulfobacterota:gtdb_species=s__Geotalea toluenoxydans:heptad=MCP-64H:species=d__Bacteria_p__Desulfobacterota_c__Desulfuromonadia_o__Geobacterales_f__Geobacteraceae_g__Geotalea_s__Geotalea toluenoxydans])0.866:0.0171734[&&NHX:Sample_counter=:Type_counter=GTDB--1:capture_class_counter=:capture_domain_counter=:capture_family_counter=:capture_genus_counter=:capture_order_counter=:capture_phylum_counter=:capture_species_counter=:gtdb_class_counter=c__Desulfuromonadia--1:gtdb_domain_counter=d__Bacteria--1:gtdb_family_counter=f__Geobacteraceae--1:gtdb_genus_counter=g__Geotalea--1:gtdb_order_counter=o__Geobacterales--1:gtdb_phylum_counter=p__Desulfobacterota--1:gtdb_species_counter=s__Geotalea toluenoxydans--1:heptad_counter=MCP-64H--1:lbd_counter=:lca_tree=s__Geotalea toluenoxydans:name=N44447:ref_name_counter=])0.945:0.0307942[&&NHX:Sample_counter=:Type_counter=GTDB--1:capture_class_counter=:capture_domain_counter=:capture_family_counter=:capture_genus_counter=:capture_order_counter=:capture_phylum_counter=:capture_species_counter=:gtdb_class_counter=c__Desulfuromonadia--1:gtdb_domain_counter=d__Bacteria--1:gtdb_family_counter=f__Geobacteraceae--1:gtdb_genus_counter=g__Geotalea--1:gtdb_order_counter=o__Geobacterales--1:gtdb_phylum_counter=p__Desulfobacterota--1:gtdb_species_counter=s__Geotalea toluenoxydans--1:heptad_counter=MCP-64H--1:lbd_counter=:lca_tree=s__Geotalea toluenoxydans:name=N44448:ref_name_counter=],(((RS_GCF_000007985.2_protein.faa_NC_002939.5_2343@PF00015_full_PFAM.427.610:0.00108462[&&NHX:Type=GTDB:gtdb_class=c__Desulfuromonadia:gtdb_domain=d__Bacteria:gtdb_family=f__Geobacteraceae:gtdb_genus=g__Geobacter:gtdb_order=o__Geobacterales:gtdb_phylum=p__Desulfobacterota:gtdb_species=s__Geobacter sulfurreducens:heptad=MCP-64H:species=d__Bacteria_p__Desulfobacterota_c__Desulfuromonadia_o__Geobacterales_f__Geobacteraceae_g__Geobacter_s__Geobacter sulfurreducens],GB_GCA_001628815.1_protein.faa_CP014963.1_1212@PF00015_full_PFAM.428.601:0.0249871[&&NHX:Type=GTDB:gtdb_class=c__Desulfuromonadia:gtdb_domain=d__Bacteria:gtdb_family=f__Geobacteraceae:gtdb_genus=g__Geobacter:gtdb_order=o__Geobacterales:gtdb_phylum=p__Desulfobacterota:gtdb_species=s__Geobacter anodireducens:heptad=MCP-64H:species=d__Bacteria_p__Desulfobacterota_c__Desulfuromonadia_o__Geobacterales_f__Geobacteraceae_g__Geobacter_s__Geobacter anodireducens])0.941:0.0320955[&&NHX:Sample_counter=:Type_counter=GTDB--2:capture_class_counter=:capture_domain_counter=:capture_family_counter=:capture_genus_counter=:capture_order_counter=:capture_phylum_counter=:capture_species_counter=:evoltype=D:gtdb_class_counter=c__Desulfuromonadia--2:gtdb_domain_counter=d__Bacteria--2:gtdb_family_counter=f__Geobacteraceae--2:gtdb_genus_counter=g__Geobacter--2:gtdb_order_counter=o__Geobacterales--2:gtdb_phylum_counter=p__Desulfobacterota--2:gtdb_species_counter=s__Geobacter anodireducens--1||s__Geobacter sulfurreducens--1:heptad_counter=MCP-64H--2:lbd_counter=:lca=d__Bacteria:lca_tree=g__Geobacter:name=N44451:ref_name_counter=],(RS_GCF_017338855.1_protein.faa_NZ_CP071382.1_2041@PF00015_full_PFAM.428.601:0.0363925[&&NHX:Type=GTDB:gtdb_class=c__Desulfuromonadia:gtdb_domain=d__Bacteria:gtdb_family=f__Geobacteraceae:gtdb_genus=g__Geobacter:gtdb_order=o__Geobacterales:gtdb_phylum=p__Desulfobacterota:gtdb_species=s__Geobacter sp017338855:heptad=MCP-64H:species=d__Bacteria_p__Desulfobacterota_c__Desulfuromonadia_o__Geobacterales_f__Geobacteraceae_g__Geobacter_s__Geobacter sp017338855],(GB_GCA_011046855.1_protein.faa_DSOV01000058.1_57@PF00015_full_PFAM.425.601:0.00985572[&&NHX:Type=GTDB:gtdb_class=c__Desulfuromonadia:gtdb_domain=d__Bacteria:gtdb_family=f__Geobacteraceae:gtdb_genus=g__Geobacter:gtdb_order=o__Geobacterales:gtdb_phylum=p__Desulfobacterota:gtdb_species=s__Geobacter metallireducens_A:heptad=MCP-64H:species=d__Bacteria_p__Desulfobacterota_c__Desulfuromonadia_o__Geobacterales_f__Geobacteraceae_g__Geobacter_s__Geobacter metallireducens_A],(RS_GCF_000012925.1_protein.faa_NC_007517.1_2497@PF00015_full_PFAM.448.601:0.00519061[&&NHX:Type=GTDB:gtdb_class=c__Desulfuromonadia:gtdb_domain=d__Bacteria:gtdb_family=f__Geobacteraceae:gtdb_genus=g__Geobacter:gtdb_order=o__Geobacterales:gtdb_phylum=p__Desulfobacterota:gtdb_species=s__Geobacter metallireducens:heptad=MCP-64H:species=d__Bacteria_p__Desulfobacterota_c__Desulfuromonadia_o__Geobacterales_f__Geobacteraceae_g__Geobacter_s__Geobacter metallireducens],RS_GCF_018501225.1_protein.faa_NZ_JAHCZI010000001.1_236@PF00015_full_PFAM.446.601:0.0116296[&&NHX:Type=GTDB:gtdb_class=c__Desulfuromonadia:gtdb_domain=d__Bacteria:gtdb_family=f__Geobacteraceae:gtdb_genus=g__Geobacter:gtdb_order=o__Geobacterales:gtdb_phylum=p__Desulfobacterota:gtdb_species=s__Geobacter hydrogenophilus:heptad=MCP-64H:species=d__Bacteria_p__Desulfobacterota_c__Desulfuromonadia_o__Geobacterales_f__Geobacteraceae_g__Geobacter_s__Geobacter hydrogenophilus])0.863:0.0114772[&&NHX:Sample_counter=:Type_counter=GTDB--2:capture_class_counter=:capture_domain_counter=:capture_family_counter=:capture_genus_counter=:capture_order_counter=:capture_phylum_counter=:capture_species_counter=:evoltype=D:gtdb_class_counter=c__Desulfuromonadia--2:gtdb_domain_counter=d__Bacteria--2:gtdb_family_counter=f__Geobacteraceae--2:gtdb_genus_counter=g__Geobacter--2:gtdb_order_counter=o__Geobacterales--2:gtdb_phylum_counter=p__Desulfobacterota--2:gtdb_species_counter=s__Geobacter hydrogenophilus--1||s__Geobacter metallireducens--1:heptad_counter=MCP-64H--2:lbd_counter=:lca=d__Bacteria:lca_tree=g__Geobacter:name=N44456:ref_name_counter=])0.815:0.012509[&&NHX:Sample_counter=:Type_counter=GTDB--3:capture_class_counter=:capture_domain_counter=:capture_family_counter=:capture_genus_counter=:capture_order_counter=:capture_phylum_counter=:capture_species_counter=:evoltype=D:gtdb_class_counter=c__Desulfuromonadia--3:gtdb_domain_counter=d__Bacteria--3:gtdb_family_counter=f__Geobacteraceae--3:gtdb_genus_counter=g__Geobacter--3:gtdb_order_counter=o__Geobacterales--3:gtdb_phylum_counter=p__Desulfobacterota--3:gtdb_species_counter=s__Geobacter hydrogenophilus--1||s__Geobacter metallireducens--1||s__Geobacter metallireducens_A--1:heptad_counter=MCP-64H--3:lbd_counter=:lca=d__Bacteria:lca_tree=g__Geobacter:name=N44457:ref_name_counter=])0.879:0.0183362[&&NHX:Sample_counter=:Type_counter=GTDB--4:capture_class_counter=:capture_domain_counter=:capture_family_counter=:capture_genus_counter=:capture_order_counter=:capture_phylum_counter=:capture_species_counter=:evoltype=D:gtdb_class_counter=c__Desulfuromonadia--4:gtdb_domain_counter=d__Bacteria--4:gtdb_family_counter=f__Geobacteraceae--4:gtdb_genus_counter=g__Geobacter--4:gtdb_order_counter=o__Geobacterales--4:gtdb_phylum_counter=p__Desulfobacterota--4:gtdb_species_counter=s__Geobacter hydrogenophilus--1||s__Geobacter metallireducens--1||s__Geobacter metallireducens_A--1||s__Geobacter sp017338855--1:heptad_counter=MCP-64H--4:lbd_counter=:lca=d__Bacteria:lca_tree=g__Geobacter:name=N44458:ref_name_counter=])0.89:0.0221935[&&NHX:Sample_counter=:Type_counter=GTDB--6:capture_class_counter=:capture_domain_counter=:capture_family_counter=:capture_genus_counter=:capture_order_counter=:capture_phylum_counter=:capture_species_counter=:evoltype=D:gtdb_class_counter=c__Desulfuromonadia--6:gtdb_domain_counter=d__Bacteria--6:gtdb_family_counter=f__Geobacteraceae--6:gtdb_genus_counter=g__Geobacter--6:gtdb_order_counter=o__Geobacterales--6:gtdb_phylum_counter=p__Desulfobacterota--6:gtdb_species_counter=s__Geobacter anodireducens--1||s__Geobacter hydrogenophilus--1||s__Geobacter metallireducens--1||s__Geobacter metallireducens_A--1||s__Geobacter sp017338855--1||s__Geobacter sulfurreducens--1:heptad_counter=MCP-64H--6:lbd_counter=:lca=d__Bacteria:lca_tree=g__Geobacter:name=N44459:ref_name_counter=],(GB_GCA_003712145.1_protein.faa_RHLS01000027.1_16@PF00015_full_PFAM.448.601:0.0507719[&&NHX:Type=GTDB:gtdb_class=c__Desulfuromonadia:gtdb_domain=d__Bacteria:gtdb_family=f__Geobacteraceae:gtdb_genus=g__Geobacter:gtdb_order=o__Geobacterales:gtdb_phylum=p__Desulfobacterota:gtdb_species=s__Geobacter sp003712145:heptad=MCP-64H:species=d__Bacteria_p__Desulfobacterota_c__Desulfuromonadia_o__Geobacterales_f__Geobacteraceae_g__Geobacter_s__Geobacter sp003712145],RS_GCF_000817955.1_protein.faa_NZ_CP009788.1_2365@PF00015_full_PFAM.428.601:0.0529896[&&NHX:Type=GTDB:gtdb_class=c__Desulfuromonadia:gtdb_domain=d__Bacteria:gtdb_family=f__Geobacteraceae:gtdb_genus=g__Geobacter:gtdb_order=o__Geobacterales:gtdb_phylum=p__Desulfobacterota:gtdb_species=s__Geobacter pickeringii:heptad=MCP-64H:species=d__Bacteria_p__Desulfobacterota_c__Desulfuromonadia_o__Geobacterales_f__Geobacteraceae_g__Geobacter_s__Geobacter pickeringii])0.692:0.00625677[&&NHX:Sample_counter=:Type_counter=GTDB--2:capture_class_counter=:capture_domain_counter=:capture_family_counter=:capture_genus_counter=:capture_order_counter=:capture_phylum_counter=:capture_species_counter=:evoltype=D:gtdb_class_counter=c__Desulfuromonadia--2:gtdb_domain_counter=d__Bacteria--2:gtdb_family_counter=f__Geobacteraceae--2:gtdb_genus_counter=g__Geobacter--2:gtdb_order_counter=o__Geobacterales--2:gtdb_phylum_counter=p__Desulfobacterota--2:gtdb_species_counter=s__Geobacter pickeringii--1||s__Geobacter sp003712145--1:heptad_counter=MCP-64H--2:lbd_counter=:lca=d__Bacteria:lca_tree=g__Geobacter:name=N44462:ref_name_counter=])0.989:0.061832[&&NHX:Sample_counter=:Type_counter=GTDB--8:capture_class_counter=:capture_domain_counter=:capture_family_counter=:capture_genus_counter=:capture_order_counter=:capture_phylum_counter=:capture_species_counter=:evoltype=D:gtdb_class_counter=c__Desulfuromonadia--8:gtdb_domain_counter=d__Bacteria--8:gtdb_family_counter=f__Geobacteraceae--8:gtdb_genus_counter=g__Geobacter--8:gtdb_order_counter=o__Geobacterales--8:gtdb_phylum_counter=p__Desulfobacterota--8:gtdb_species_counter=s__Geobacter anodireducens--1||s__Geobacter hydrogenophilus--1||s__Geobacter metallireducens--1||s__Geobacter metallireducens_A--1||s__Geobacter pickeringii--1||s__Geobacter sp003712145--1||s__Geobacter sp017338855--1||s__Geobacter sulfurreducens--1:heptad_counter=MCP-64H--8:lbd_counter=:lca=d__Bacteria:lca_tree=g__Geobacter:name=N44463:ref_name_counter=])0.808:0.0147018[&&NHX:Sample_counter=:Type_counter=GTDB--9:capture_class_counter=:capture_domain_counter=:capture_family_counter=:capture_genus_counter=:capture_order_counter=:capture_phylum_counter=:capture_species_counter=:gtdb_class_counter=c__Desulfuromonadia--9:gtdb_domain_counter=d__Bacteria--9:gtdb_family_counter=f__Geobacteraceae--9:gtdb_genus_counter=g__Geobacter--8||g__Geotalea--1:gtdb_order_counter=o__Geobacterales--9:gtdb_phylum_counter=p__Desulfobacterota--9:gtdb_species_counter=s__Geobacter anodireducens--1||s__Geobacter hydrogenophilus--1||s__Geobacter metallireducens--1||s__Geobacter metallireducens_A--1||s__Geobacter pickeringii--1||s__Geobacter sp003712145--1||s__Geobacter sp017338855--1||s__Geobacter sulfurreducens--1||s__Geotalea toluenoxydans--1:heptad_counter=MCP-64H--9:lbd_counter=:lca_tree=f__Geobacteraceae:name=N44464:ref_name_counter=])0:5e-09[&&NHX:Sample_counter=:Type_counter=GTDB--11:capture_class_counter=:capture_domain_counter=:capture_family_counter=:capture_genus_counter=:capture_order_counter=:capture_phylum_counter=:capture_species_counter=:gtdb_class_counter=c__Desulfuromonadia--10||c__Gammaproteobacteria--1:gtdb_domain_counter=d__Bacteria--11:gtdb_family_counter=f__Burkholderiaceae--1||f__Geobacteraceae--10:gtdb_genus_counter=g__Geobacter--9||g__Geotalea--1||g__Rhodoferax--1:gtdb_order_counter=o__Burkholderiales--1||o__Geobacterales--10:gtdb_phylum_counter=p__Desulfobacterota--10||p__Proteobacteria--1:gtdb_species_counter=s__Geobacter anodireducens--1||s__Geobacter hydrogenophilus--1||s__Geobacter metallireducens--1||s__Geobacter metallireducens_A--1||s__Geobacter pickeringii--1||s__Geobacter sp003712145--1||s__Geobacter sp017338855--1||s__Geobacter sulfurreducens--2||s__Geotalea toluenoxydans--1||s__Rhodoferax sp903920405--1:heptad_counter=MCP-64H--11:lbd_counter=:lca_tree=f__Geobacteraceae:name=N44465:ref_name_counter=])0.823:0.00996683[&&NHX:Sample_counter=:Type_counter=GTDB--77:capture_class_counter=:capture_domain_counter=:capture_family_counter=:capture_genus_counter=:capture_order_counter=:capture_phylum_counter=:capture_species_counter=:gtdb_class_counter=c__Desulfuromonadia--76||c__Gammaproteobacteria--1:gtdb_domain_counter=d__Bacteria--77:gtdb_family_counter=f__Burkholderiaceae--1||f__CAIOGM01--3||f__Geobacteraceae--30||f__Pseudopelobacteraceae--43:gtdb_genus_counter=g__CAIOGM01--3||g__CAIPTY01--3||g__CAIWTU01--1||g__DSSF01--1||g__Geobacter--9||g__Geomobilibacter--1||g__Geomonas--10||g__Geotalea--1||g__JACOUQ01--1||g__JACPFJ01--4||g__JACRCG01--21||g__Oryzomonas--4||g__Pelotalea--3||g__Pseudopelobacter--1||g__RPRC01--1||g__Rhodoferax--1||g__Trichlorobacter--5||g__UBA1603--1||g__UBA4057--1||g__VEOV01--4||g__WSYB01--1:gtdb_order_counter=o__Burkholderiales--1||o__Geobacterales--76:gtdb_phylum_counter=p__Desulfobacterota--76||p__Proteobacteria--1:gtdb_species_counter=s__CAIOGM01 sp903857795--1||s__CAIOGM01 sp903902855--1||s__CAIOGM01 sp903929485--1||s__CAIPTY01 sp016650295--1||s__CAIPTY01 sp016720395--1||s__CAIPTY01 sp903868145--1||s__CAIWTU01 sp903915655--1||s__DSSF01 sp011362645--1||s__Geobacter anodireducens--1||s__Geobacter hydrogenophilus--1||s__Geobacter metallireducens--1||s__Geobacter metallireducens_A--1||s__Geobacter pickeringii--1||s__Geobacter sp003712145--1||s__Geobacter sp017338855--1||s__Geobacter sulfurreducens--2||s__Geomobilibacter argillaceus--1||s__Geomonas anaerohicana--1||s__Geomonas bremensis--1||s__Geomonas paludis--1||s__Geomonas propionica--1||s__Geomonas sp000175115--1||s__Geomonas sp003490025--1||s__Geomonas sp018919395--1||s__Geomonas sp018986915--1||s__Geomonas sp018986935--1||s__Geomonas sp019203205--1||s__Geotalea toluenoxydans--1||s__JACOUQ01 sp016177775--1||s__JACPFJ01 sp001824455--1||s__JACPFJ01 sp003574895--1||s__JACPFJ01 sp015688915--1||s__JACPFJ01 sp016182975--1||s__JACRCG01 sp001802125--1||s__JACRCG01 sp001802645--1||s__JACRCG01 sp009684515--1||s__JACRCG01 sp009885845--1||s__JACRCG01 sp009886055--1||s__JACRCG01 sp013336525--1||s__JACRCG01 sp013349405--1||s__JACRCG01 sp014380135--1||s__JACRCG01 sp016219145--1||s__JACRCG01 sp019162745--1||s__JACRCG01 sp903845365--1||s__JACRCG01 sp903852495--1||s__JACRCG01 sp903862245--1||s__JACRCG01 sp903875605--1||s__JACRCG01 sp903876875--1||s__JACRCG01 sp903879825--1||s__JACRCG01 sp903901875--1||s__JACRCG01 sp903925005--1||s__JACRCG01 sp903930585--1||s__JACRCG01 sp903939115--1||s__JACRCG01 sp903958085--1||s__Oryzomonas japonica--1||s__Oryzomonas sagensis--1||s__Oryzomonas sp003151775--1||s__Oryzomonas sp008330225--1||s__Pelotalea chapellei--1||s__Pelotalea sp002298925--1||s__Pelotalea sp012556225--1||s__Pseudopelobacter sp013377095--1||s__RPRC01 sp003314535--1||s__Rhodoferax sp903920405--1||s__Trichlorobacter lovleyi--1||s__Trichlorobacter sp002328035--1||s__Trichlorobacter sp002422265--1||s__Trichlorobacter sp002452325--1||s__Trichlorobacter thiogenes--1||s__UBA1603 sp002322035--1||s__UBA4057 sp002382705--1||s__VEOV01 sp009886125--1||s__VEOV01 sp012026855--1||s__VEOV01 sp013377075--1||s__VEOV01 sp017861215--1||s__WSYB01 sp009773645--1:heptad_counter=MCP-64H--77:lbd_counter=:lca_tree=o__Geobacterales:name=N44466:ref_name_counter=],(RS_GCF_000016745.1_protein.faa_NC_009483.1_358@PF00015_full_PFAM.417.572:0.124694,(GB_GCA_009886125.1_protein.faa_VFJK01000089.1_27@PF00015_full_PFAM.371.557:0.0371454[&&NHX:Type=GTDB:gtdb_class=c__Desulfuromonadia:gtdb_domain=d__Bacteria:gtdb_family=f__Geobacteraceae:gtdb_genus=g__VEOV01:gtdb_order=o__Geobacterales:gtdb_phylum=p__Desulfobacterota:gtdb_species=s__VEOV01 sp009886125:heptad=MCP-64H:species=d__Bacteria_p__Desulfobacterota_c__Desulfuromonadia_o__Geobacterales_f__Geobacteraceae_g__VEOV01_s__VEOV01 sp009886125],(GB_GCA_012026855.1_protein.faa_VEOV01000071.1_2@PF00015_full_PFAM.364.559:0.0564704[&&NHX:Type=GTDB:gtdb_class=c__Desulfuromonadia:gtdb_domain=d__Bacteria:gtdb_family=f__Geobacteraceae:gtdb_genus=g__VEOV01:gtdb_order=o__Geobacterales:gtdb_phylum=p__Desulfobacterota:gtdb_species=s__VEOV01 sp012026855:heptad=MCP-64H:species=d__Bacteria_p__Desulfobacterota_c__Desulfuromonadia_o__Geobacterales_f__Geobacteraceae_g__VEOV01_s__VEOV01 sp012026855],GB_GCA_017861215.1_protein.faa_JAGFXN010000287.1_2@PF00015_full_PFAM.368.549:0.109936[&&NHX:Type=GTDB:gtdb_class=c__Desulfuromonadia:gtdb_domain=d__Bacteria:gtdb_family=f__Geobacteraceae:gtdb_genus=g__VEOV01:gtdb_order=o__Geobacterales:gtdb_phylum=p__Desulfobacterota:gtdb_species=s__VEOV01 sp017861215:heptad=MCP-64H:species=d__Bacteria_p__Desulfobacterota_c__Desulfuromonadia_o__Geobacterales_f__Geobacteraceae_g__VEOV01_s__VEOV01 sp017861215])0.085:0.0145158[&&NHX:Sample_counter=:Type_counter=GTDB--2:capture_class_counter=:capture_domain_counter=:capture_family_counter=:capture_genus_counter=:capture_order_counter=:capture_phylum_counter=:capture_species_counter=:evoltype=D:gtdb_class_counter=c__Desulfuromonadia--2:gtdb_domain_counter=d__Bacteria--2:gtdb_family_counter=f__Geobacteraceae--2:gtdb_genus_counter=g__VEOV01--2:gtdb_order_counter=o__Geobacterales--2:gtdb_phylum_counter=p__Desulfobacterota--2:gtdb_species_counter=s__VEOV01 sp012026855--1||s__VEOV01 sp017861215--1:heptad_counter=MCP-64H--2:lbd_counter=:lca=d__Bacteria:lca_tree=g__VEOV01:name=N44471:ref_name_counter=])0.996:0.162028[&&NHX:Sample_counter=:Type_counter=GTDB--3:capture_class_counter=:capture_domain_counter=:capture_family_counter=:capture_genus_counter=:capture_order_counter=:capture_phylum_counter=:capture_species_counter=:evoltype=D:gtdb_class_counter=c__Desulfuromonadia--3:gtdb_domain_counter=d__Bacteria--3:gtdb_family_counter=f__Geobacteraceae--3:gtdb_genus_counter=g__VEOV01--3:gtdb_order_counter=o__Geobacterales--3:gtdb_phylum_counter=p__Desulfobacterota--3:gtdb_species_counter=s__VEOV01 sp009886125--1||s__VEOV01 sp012026855--1||s__VEOV01 sp017861215--1:heptad_counter=MCP-64H--3:lbd_counter=:lca=d__Bacteria:lca_tree=g__VEOV01:name=N44472:ref_name_counter=])0.986:0.101802[&&NHX:Sample_counter=:Type_counter=GTDB--3:capture_class_counter=:capture_domain_counter=:capture_family_counter=:capture_genus_counter=:capture_order_counter=:capture_phylum_counter=:capture_species_counter=:gtdb_class_counter=c__Desulfuromonadia--3:gtdb_domain_counter=d__Bacteria--3:gtdb_family_counter=f__Geobacteraceae--3:gtdb_genus_counter=g__VEOV01--3:gtdb_order_counter=o__Geobacterales--3:gtdb_phylum_counter=p__Desulfobacterota--3:gtdb_species_counter=s__VEOV01 sp009886125--1||s__VEOV01 sp012026855--1||s__VEOV01 sp017861215--1:heptad_counter=MCP-64H--3:lbd_counter=:lca_tree=g__VEOV01:name=N44473:ref_name_counter=])0.768:0.0168195[&&NHX:Sample_counter=:Type_counter=GTDB--80:capture_class_counter=:capture_domain_counter=:capture_family_counter=:capture_genus_counter=:capture_order_counter=:capture_phylum_counter=:capture_species_counter=:gtdb_class_counter=c__Desulfuromonadia--79||c__Gammaproteobacteria--1:gtdb_domain_counter=d__Bacteria--80:gtdb_family_counter=f__Burkholderiaceae--1||f__CAIOGM01--3||f__Geobacteraceae--33||f__Pseudopelobacteraceae--43:gtdb_genus_counter=g__CAIOGM01--3||g__CAIPTY01--3||g__CAIWTU01--1||g__DSSF01--1||g__Geobacter--9||g__Geomobilibacter--1||g__Geomonas--10||g__Geotalea--1||g__JACOUQ01--1||g__JACPFJ01--4||g__JACRCG01--21||g__Oryzomonas--4||g__Pelotalea--3||g__Pseudopelobacter--1||g__RPRC01--1||g__Rhodoferax--1||g__Trichlorobacter--5||g__UBA1603--1||g__UBA4057--1||g__VEOV01--7||g__WSYB01--1:gtdb_order_counter=o__Burkholderiales--1||o__Geobacterales--79:gtdb_phylum_counter=p__Desulfobacterota--79||p__Proteobacteria--1:gtdb_species_counter=s__CAIOGM01 sp903857795--1||s__CAIOGM01 sp903902855--1||s__CAIOGM01 sp903929485--1||s__CAIPTY01 sp016650295--1||s__CAIPTY01 sp016720395--1||s__CAIPTY01 sp903868145--1||s__CAIWTU01 sp903915655--1||s__DSSF01 sp011362645--1||s__Geobacter anodireducens--1||s__Geobacter hydrogenophilus--1||s__Geobacter metallireducens--1||s__Geobacter metallireducens_A--1||s__Geobacter pickeringii--1||s__Geobacter sp003712145--1||s__Geobacter sp017338855--1||s__Geobacter sulfurreducens--2||s__Geomobilibacter argillaceus--1||s__Geomonas anaerohicana--1||s__Geomonas bremensis--1||s__Geomonas paludis--1||s__Geomonas propionica--1||s__Geomonas sp000175115--1||s__Geomonas sp003490025--1||s__Geomonas sp018919395--1||s__Geomonas sp018986915--1||s__Geomonas sp018986935--1||s__Geomonas sp019203205--1||s__Geotalea toluenoxydans--1||s__JACOUQ01 sp016177775--1||s__JACPFJ01 sp001824455--1||s__JACPFJ01 sp003574895--1||s__JACPFJ01 sp015688915--1||s__JACPFJ01 sp016182975--1||s__JACRCG01 sp001802125--1||s__JACRCG01 sp001802645--1||s__JACRCG01 sp009684515--1||s__JACRCG01 sp009885845--1||s__JACRCG01 sp009886055--1||s__JACRCG01 sp013336525--1||s__JACRCG01 sp013349405--1||s__JACRCG01 sp014380135--1||s__JACRCG01 sp016219145--1||s__JACRCG01 sp019162745--1||s__JACRCG01 sp903845365--1||s__JACRCG01 sp903852495--1||s__JACRCG01 sp903862245--1||s__JACRCG01 sp903875605--1||s__JACRCG01 sp903876875--1||s__JACRCG01 sp903879825--1||s__JACRCG01 sp903901875--1||s__JACRCG01 sp903925005--1||s__JACRCG01 sp903930585--1||s__JACRCG01 sp903939115--1||s__JACRCG01 sp903958085--1||s__Oryzomonas japonica--1||s__Oryzomonas sagensis--1||s__Oryzomonas sp003151775--1||s__Oryzomonas sp008330225--1||s__Pelotalea chapellei--1||s__Pelotalea sp002298925--1||s__Pelotalea sp012556225--1||s__Pseudopelobacter sp013377095--1||s__RPRC01 sp003314535--1||s__Rhodoferax sp903920405--1||s__Trichlorobacter lovleyi--1||s__Trichlorobacter sp002328035--1||s__Trichlorobacter sp002422265--1||s__Trichlorobacter sp002452325--1||s__Trichlorobacter thiogenes--1||s__UBA1603 sp002322035--1||s__UBA4057 sp002382705--1||s__VEOV01 sp009886125--2||s__VEOV01 sp012026855--2||s__VEOV01 sp013377075--1||s__VEOV01 sp017861215--2||s__WSYB01 sp009773645--1:heptad_counter=MCP-64H--80:lbd_counter=:lca_tree=o__Geobacterales:name=N44474:ref_name_counter=],(GB_GCA_009773645.1_protein.faa_WSYB01000062.1_6@PF00015_full_PFAM.425.617:0.132218,(RS_GCF_900187405.1_protein.faa_NZ_LT896716.1_44@PF00015_full_PFAM.428.616:0.122451[&&NHX:Type=GTDB:gtdb_class=c__Desulfuromonadia:gtdb_domain=d__Bacteria:gtdb_family=f__Geobacteraceae:gtdb_genus=g__DSM-9736:gtdb_order=o__Geobacterales:gtdb_phylum=p__Desulfobacterota:gtdb_species=s__DSM-9736 sp900187405:heptad=MCP-64H:species=d__Bacteria_p__Desulfobacterota_c__Desulfuromonadia_o__Geobacterales_f__Geobacteraceae_g__DSM-9736_s__DSM-9736 sp900187405],((GB_GCA_009684525.1_protein.faa_WKKR01000001.1_1218@PF00015_full_PFAM.424.603:5e-09[&&NHX:Type=GTDB:gtdb_class=c__Desulfuromonadia:gtdb_domain=d__Bacteria:gtdb_family=f__Geobacteraceae:gtdb_genus=g__Geoanaerobacter:gtdb_order=o__Geobacterales:gtdb_phylum=p__Desulfobacterota:gtdb_species=s__Geoanaerobacter sp009684525:heptad=MCP-64H:species=d__Bacteria_p__Desulfobacterota_c__Desulfuromonadia_o__Geobacterales_f__Geobacteraceae_g__Geoanaerobacter_s__Geoanaerobacter sp009684525],GB_GCA_016223015.1_protein.faa_JACRPV010000126.1_14@PF00015_full_PFAM.422.603:0.00423922[&&NHX:Type=GTDB:gtdb_class=c__Desulfuromonadia:gtdb_domain=d__Bacteria:gtdb_family=f__Geobacteraceae:gtdb_genus=g__Geoanaerobacter:gtdb_order=o__Geobacterales:gtdb_phylum=p__Desulfobacterota:gtdb_species=s__Geoanaerobacter sp016223015:heptad=MCP-64H:species=d__Bacteria_p__Desulfobacterota_c__Desulfuromonadia_o__Geobacterales_f__Geobacteraceae_g__Geoanaerobacter_s__Geoanaerobacter sp016223015])0.918:0.0415403[&&NHX:Sample_counter=:Type_counter=GTDB--2:capture_class_counter=:capture_domain_counter=:capture_family_counter=:capture_genus_counter=:capture_order_counter=:capture_phylum_counter=:capture_species_counter=:evoltype=D:gtdb_class_counter=c__Desulfuromonadia--2:gtdb_domain_counter=d__Bacteria--2:gtdb_family_counter=f__Geobacteraceae--2:gtdb_genus_counter=g__Geoanaerobacter--2:gtdb_order_counter=o__Geobacterales--2:gtdb_phylum_counter=p__Desulfobacterota--2:gtdb_species_counter=s__Geoanaerobacter sp009684525--1||s__Geoanaerobacter sp016223015--1:heptad_counter=MCP-64H--2:lbd_counter=:lca=d__Bacteria:lca_tree=g__Geoanaerobacter:name=N44479:ref_name_counter=],(RS_GCF_018476885.1_protein.faa_NZ_JAHCVJ010000001.1_522@PF00015_full_PFAM.444.604:0.00552534[&&NHX:Type=GTDB:gtdb_class=c__Desulfuromonadia:gtdb_domain=d__Bacteria:gtdb_family=f__Geobacteraceae:gtdb_genus=g__Geoanaerobacter:gtdb_order=o__Geobacterales:gtdb_phylum=p__Desulfobacterota:gtdb_species=s__Geoanaerobacter pelophilus:heptad=MCP-64H:species=d__Bacteria_p__Desulfobacterota_c__Desulfuromonadia_o__Geobacterales_f__Geobacteraceae_g__Geoanaerobacter_s__Geoanaerobacter pelophilus],RS_GCF_000813145.1_protein.faa_NZ_BAZF01000002.1_374@PF00015_full_PFAM.435.615:0.0209227)0.971:0.0640069[&&NHX:Sample_counter=:Type_counter=GTDB--1:capture_class_counter=:capture_domain_counter=:capture_family_counter=:capture_genus_counter=:capture_order_counter=:capture_phylum_counter=:capture_species_counter=:gtdb_class_counter=c__Desulfuromonadia--1:gtdb_domain_counter=d__Bacteria--1:gtdb_family_counter=f__Geobacteraceae--1:gtdb_genus_counter=g__Geoanaerobacter--1:gtdb_order_counter=o__Geobacterales--1:gtdb_phylum_counter=p__Desulfobacterota--1:gtdb_species_counter=s__Geoanaerobacter pelophilus--1:heptad_counter=MCP-64H--1:lbd_counter=:lca_tree=s__Geoanaerobacter pelophilus:name=N44482:ref_name_counter=])0.992:0.0800552[&&NHX:Sample_counter=:Type_counter=GTDB--3:capture_class_counter=:capture_domain_counter=:capture_family_counter=:capture_genus_counter=:capture_order_counter=:capture_phylum_counter=:capture_species_counter=:gtdb_class_counter=c__Desulfuromonadia--3:gtdb_domain_counter=d__Bacteria--3:gtdb_family_counter=f__Geobacteraceae--3:gtdb_genus_counter=g__Geoanaerobacter--3:gtdb_order_counter=o__Geobacterales--3:gtdb_phylum_counter=p__Desulfobacterota--3:gtdb_species_counter=s__Geoanaerobacter pelophilus--1||s__Geoanaerobacter sp009684525--1||s__Geoanaerobacter sp016223015--1:heptad_counter=MCP-64H--3:lbd_counter=:lca_tree=g__Geoanaerobacter:name=N44483:ref_name_counter=])0.552:0.00939175[&&NHX:Sample_counter=:Type_counter=GTDB--4:capture_class_counter=:capture_domain_counter=:capture_family_counter=:capture_genus_counter=:capture_order_counter=:capture_phylum_counter=:capture_species_counter=:gtdb_class_counter=c__Desulfuromonadia--4:gtdb_domain_counter=d__Bacteria--4:gtdb_family_counter=f__Geobacteraceae--4:gtdb_genus_counter=g__DSM-9736--1||g__Geoanaerobacter--3:gtdb_order_counter=o__Geobacterales--4:gtdb_phylum_counter=p__Desulfobacterota--4:gtdb_species_counter=s__DSM-9736 sp900187405--1||s__Geoanaerobacter pelophilus--1||s__Geoanaerobacter sp009684525--1||s__Geoanaerobacter sp016223015--1:heptad_counter=MCP-64H--4:lbd_counter=:lca_tree=f__Geobacteraceae:name=N44484:ref_name_counter=])0.887:0.0213028[&&NHX:Sample_counter=:Type_counter=GTDB--4:capture_class_counter=:capture_domain_counter=:capture_family_counter=:capture_genus_counter=:capture_order_counter=:capture_phylum_counter=:capture_species_counter=:gtdb_class_counter=c__Desulfuromonadia--4:gtdb_domain_counter=d__Bacteria--4:gtdb_family_counter=f__Geobacteraceae--4:gtdb_genus_counter=g__DSM-9736--1||g__Geoanaerobacter--3:gtdb_order_counter=o__Geobacterales--4:gtdb_phylum_counter=p__Desulfobacterota--4:gtdb_species_counter=s__DSM-9736 sp900187405--1||s__Geoanaerobacter pelophilus--1||s__Geoanaerobacter sp009684525--1||s__Geoanaerobacter sp016223015--1:heptad_counter=MCP-64H--4:lbd_counter=:lca_tree=f__Geobacteraceae:name=N44485:ref_name_counter=])0.767:0.0148102[&&NHX:Sample_counter=:Type_counter=GTDB--84:capture_class_counter=:capture_domain_counter=:capture_family_counter=:capture_genus_counter=:capture_order_counter=:capture_phylum_counter=:capture_species_counter=:gtdb_class_counter=c__Desulfuromonadia--83||c__Gammaproteobacteria--1:gtdb_domain_counter=d__Bacteria--84:gtdb_family_counter=f__Burkholderiaceae--1||f__CAIOGM01--3||f__Geobacteraceae--37||f__Pseudopelobacteraceae--43:gtdb_genus_counter=g__CAIOGM01--3||g__CAIPTY01--3||g__CAIWTU01--1||g__DSM-9736--1||g__DSSF01--1||g__Geoanaerobacter--3||g__Geobacter--9||g__Geomobilibacter--1||g__Geomonas--10||g__Geotalea--1||g__JACOUQ01--1||g__JACPFJ01--4||g__JACRCG01--21||g__Oryzomonas--4||g__Pelotalea--3||g__Pseudopelobacter--1||g__RPRC01--1||g__Rhodoferax--1||g__Trichlorobacter--5||g__UBA1603--1||g__UBA4057--1||g__VEOV01--7||g__WSYB01--1:gtdb_order_counter=o__Burkholderiales--1||o__Geobacterales--83:gtdb_phylum_counter=p__Desulfobacterota--83||p__Proteobacteria--1:gtdb_species_counter=s__CAIOGM01 sp903857795--1||s__CAIOGM01 sp903902855--1||s__CAIOGM01 sp903929485--1||s__CAIPTY01 sp016650295--1||s__CAIPTY01 sp016720395--1||s__CAIPTY01 sp903868145--1||s__CAIWTU01 sp903915655--1||s__DSM-9736 sp900187405--1||s__DSSF01 sp011362645--1||s__Geoanaerobacter pelophilus--1||s__Geoanaerobacter sp009684525--1||s__Geoanaerobacter sp016223015--1||s__Geobacter anodireducens--1||s__Geobacter hydrogenophilus--1||s__Geobacter metallireducens--1||s__Geobacter metallireducens_A--1||s__Geobacter pickeringii--1||s__Geobacter sp003712145--1||s__Geobacter sp017338855--1||s__Geobacter sulfurreducens--2||s__Geomobilibacter argillaceus--1||s__Geomonas anaerohicana--1||s__Geomonas bremensis--1||s__Geomonas paludis--1||s__Geomonas propionica--1||s__Geomonas sp000175115--1||s__Geomonas sp003490025--1||s__Geomonas sp018919395--1||s__Geomonas sp018986915--1||s__Geomonas sp018986935--1||s__Geomonas sp019203205--1||s__Geotalea toluenoxydans--1||s__JACOUQ01 sp016177775--1||s__JACPFJ01 sp001824455--1||s__JACPFJ01 sp003574895--1||s__JACPFJ01 sp015688915--1||s__JACPFJ01 sp016182975--1||s__JACRCG01 sp001802125--1||s__JACRCG01 sp001802645--1||s__JACRCG01 sp009684515--1||s__JACRCG01 sp009885845--1||s__JACRCG01 sp009886055--1||s__JACRCG01 sp013336525--1||s__JACRCG01 sp013349405--1||s__JACRCG01 sp014380135--1||s__JACRCG01 sp016219145--1||s__JACRCG01 sp019162745--1||s__JACRCG01 sp903845365--1||s__JACRCG01 sp903852495--1||s__JACRCG01 sp903862245--1||s__JACRCG01 sp903875605--1||s__JACRCG01 sp903876875--1||s__JACRCG01 sp903879825--1||s__JACRCG01 sp903901875--1||s__JACRCG01 sp903925005--1||s__JACRCG01 sp903930585--1||s__JACRCG01 sp903939115--1||s__JACRCG01 sp903958085--1||s__Oryzomonas japonica--1||s__Oryzomonas sagensis--1||s__Oryzomonas sp003151775--1||s__Oryzomonas sp008330225--1||s__Pelotalea chapellei--1||s__Pelotalea sp002298925--1||s__Pelotalea sp012556225--1||s__Pseudopelobacter sp013377095--1||s__RPRC01 sp003314535--1||s__Rhodoferax sp903920405--1||s__Trichlorobacter lovleyi--1||s__Trichlorobacter sp002328035--1||s__Trichlorobacter sp002422265--1||s__Trichlorobacter sp002452325--1||s__Trichlorobacter thiogenes--1||s__UBA1603 sp002322035--1||s__UBA4057 sp002382705--1||s__VEOV01 sp009886125--2||s__VEOV01 sp012026855--2||s__VEOV01 sp013377075--1||s__VEOV01 sp017861215--2||s__WSYB01 sp009773645--1:heptad_counter=MCP-64H--84:lbd_counter=:lca_tree=o__Geobacterales:name=N44486:ref_name_counter=])0.064:0.00892034[&&NHX:Sample_counter=rhizpot1--1:Type_counter=GTDB--126||capture--1:besthit_avg=76.3:besthit_max=76.3:besthit_min=76.3:besthit_std=0:besthit_sum=76.3:bitscore_avg=132.0:bitscore_max=132.0:bitscore_min=132.0:bitscore_std=0:bitscore_sum=132.0:capture_class_counter=c__Gammaproteobacteria--1:capture_domain_counter=d__Bacteria--1:capture_family_counter=f__Halomonadaceae--1:capture_genus_counter=g__Marinospirillum--1:capture_order_counter=o__Pseudomonadales--1:capture_phylum_counter=p__Proteobacteria--1:capture_species_counter=s__Marinospirillum perlucidum--1:evalue_avg=2.82e-40:evalue_max=2.82e-40:evalue_min=2.82e-40:evalue_std=0:evalue_sum=2.82e-40:gapopen_avg=0.0:gapopen_max=0.0:gapopen_min=0.0:gapopen_std=0:gapopen_sum=0.0:gtdb_class_counter=c__Desulfuromonadia--125||c__Gammaproteobacteria--1:gtdb_domain_counter=d__Bacteria--126:gtdb_family_counter=f__Burkholderiaceae--1||f__CAIOGM01--3||f__Geobacteraceae--61||f__Pseudopelobacteraceae--61:gtdb_genus_counter=g__CAIOGM01--3||g__CAIPTY01--3||g__CAIWTU01--1||g__DSM-9736--2||g__DSSF01--1||g__Geoanaerobacter--7||g__Geobacter--17||g__Geomesophilobacter--1||g__Geomobilibacter--2||g__Geomobilimonas--2||g__Geomonas--11||g__Geotalea--3||g__JACOUQ01--1||g__JACPFJ01--6||g__JACRCG01--32||g__Oryzomonas--4||g__Pelotalea--3||g__Pseudopelobacter--1||g__RPRC01--1||g__Rhodoferax--1||g__Trichlorobacter--10||g__UBA1603--1||g__UBA4057--1||g__VEOV01--10||g__WSYB01--2:gtdb_order_counter=o__Burkholderiales--1||o__Geobacterales--125:gtdb_phylum_counter=p__Desulfobacterota--125||p__Proteobacteria--1:gtdb_species_counter=s__CAIOGM01 sp903857795--1||s__CAIOGM01 sp903902855--1||s__CAIOGM01 sp903929485--1||s__CAIPTY01 sp016650295--1||s__CAIPTY01 sp016720395--1||s__CAIPTY01 sp903868145--1||s__CAIWTU01 sp903915655--1||s__DSM-9736 sp900187405--2||s__DSSF01 sp011362645--1||s__Geoanaerobacter pelophilus--2||s__Geoanaerobacter sp000813145--1||s__Geoanaerobacter sp009684525--2||s__Geoanaerobacter sp016223015--2||s__Geobacter anodireducens--1||s__Geobacter hydrogenophilus--2||s__Geobacter metallireducens--2||s__Geobacter metallireducens_A--2||s__Geobacter pickeringii--2||s__Geobacter sp003712145--2||s__Geobacter sp017338855--2||s__Geobacter sp905339345--1||s__Geobacter sulfurreducens--3||s__Geomesophilobacter sediminis--1||s__Geomobilibacter argillaceus--2||s__Geomobilimonas luticola--1||s__Geomobilimonas sp003574885--1||s__Geomonas anaerohicana--1||s__Geomonas bremensis--1||s__Geomonas paludis--1||s__Geomonas propionica--1||s__Geomonas sp000175115--1||s__Geomonas sp003490025--1||s__Geomonas sp018919395--1||s__Geomonas sp018986915--1||s__Geomonas sp018986935--1||s__Geomonas sp019203205--1||s__Geomonas sp903925075--1||s__Geotalea daltonii--1||s__Geotalea toluenoxydans--2||s__JACOUQ01 sp016177775--1||s__JACPFJ01 sp001824455--1||s__JACPFJ01 sp003574895--1||s__JACPFJ01 sp015688915--2||s__JACPFJ01 sp016182975--2||s__JACRCG01 sp001802125--2||s__JACRCG01 sp001802645--2||s__JACRCG01 sp009684515--2||s__JACRCG01 sp009885845--2||s__JACRCG01 sp009886055--2||s__JACRCG01 sp013336525--2||s__JACRCG01 sp013349405--1||s__JACRCG01 sp014380135--2||s__JACRCG01 sp016219145--1||s__JACRCG01 sp019162745--2||s__JACRCG01 sp903845365--2||s__JACRCG01 sp903852495--1||s__JACRCG01 sp903862245--1||s__JACRCG01 sp903875605--1||s__JACRCG01 sp903876875--1||s__JACRCG01 sp903879825--1||s__JACRCG01 sp903901875--1||s__JACRCG01 sp903925005--2||s__JACRCG01 sp903930585--1||s__JACRCG01 sp903939115--1||s__JACRCG01 sp903958085--2||s__Oryzomonas japonica--1||s__Oryzomonas sagensis--1||s__Oryzomonas sp003151775--1||s__Oryzomonas sp008330225--1||s__Pelotalea chapellei--1||s__Pelotalea sp002298925--1||s__Pelotalea sp012556225--1||s__Pseudopelobacter sp013377095--1||s__RPRC01 sp003314535--1||s__Rhodoferax sp903920405--1||s__Trichlorobacter lovleyi--2||s__Trichlorobacter sp002328035--2||s__Trichlorobacter sp002422265--2||s__Trichlorobacter sp002423105--1||s__Trichlorobacter sp002452325--2||s__Trichlorobacter thiogenes--1||s__UBA1603 sp002322035--1||s__UBA4057 sp002382705--1||s__VEOV01 sp009886125--3||s__VEOV01 sp012026855--2||s__VEOV01 sp013377075--2||s__VEOV01 sp017861215--3||s__WSYB01 sp009773645--2:heptad_counter=MCP-64H--127:lbd_counter=:lca_tree=o__Geobacterales:length_avg=97.0:length_max=97.0:length_min=97.0:length_std=0:length_sum=97.0:mismatch_avg=23.0:mismatch_max=23.0:mismatch_min=23.0:mismatch_std=0:mismatch_sum=23.0:name=N44487:qcovhsp_avg=100.0:qcovhsp_max=100.0:qcovhsp_min=100.0:qcovhsp_std=0:qcovhsp_sum=100.0:qend_avg=97.0:qend_max=97.0:qend_min=97.0:qend_std=0:qend_sum=97.0:qstart_avg=1.0:qstart_max=1.0:qstart_min=1.0:qstart_std=0:qstart_sum=1.0:ref_name_counter=GB_GCA_013377075.1_protein.faa_JACABD010000034.1_13@PF00015_full_PFAM.266.451--1:scovhsp_avg=52.4:scovhsp_max=52.4:scovhsp_min=52.4:scovhsp_std=0:scovhsp_sum=52.4:send_avg=132.0:send_max=132.0:send_min=132.0:send_std=0:send_sum=132.0:sstart_avg=36.0:sstart_max=36.0:sstart_min=36.0:sstart_std=0:sstart_sum=36.0])0.837:0.0253839[&&NHX:Sample_counter=rhizpot1--1:Type_counter=GTDB--127||capture--1:besthit_avg=76.3:besthit_max=76.3:besthit_min=76.3:besthit_std=0:besthit_sum=76.3:bitscore_avg=132.0:bitscore_max=132.0:bitscore_min=132.0:bitscore_std=0:bitscore_sum=132.0:capture_class_counter=c__Gammaproteobacteria--1:capture_domain_counter=d__Bacteria--1:capture_family_counter=f__Halomonadaceae--1:capture_genus_counter=g__Marinospirillum--1:capture_order_counter=o__Pseudomonadales--1:capture_phylum_counter=p__Proteobacteria--1:capture_species_counter=s__Marinospirillum perlucidum--1:evalue_avg=2.82e-40:evalue_max=2.82e-40:evalue_min=2.82e-40:evalue_std=0:evalue_sum=2.82e-40:gapopen_avg=0.0:gapopen_max=0.0:gapopen_min=0.0:gapopen_std=0:gapopen_sum=0.0:gtdb_class_counter=c__Desulfuromonadia--126||c__Gammaproteobacteria--1:gtdb_domain_counter=d__Bacteria--127:gtdb_family_counter=f__Burkholderiaceae--1||f__CAIOGM01--3||f__Geobacteraceae--62||f__Pseudopelobacteraceae--61:gtdb_genus_counter=g__CAIOGM01--3||g__CAIPTY01--3||g__CAIWTU01--1||g__DSM-9736--2||g__DSSF01--1||g__Geoanaerobacter--7||g__Geobacter--17||g__Geomesophilobacter--1||g__Geomobilibacter--2||g__Geomobilimonas--3||g__Geomonas--11||g__Geotalea--3||g__JACOUQ01--1||g__JACPFJ01--6||g__JACRCG01--32||g__Oryzomonas--4||g__Pelotalea--3||g__Pseudopelobacter--1||g__RPRC01--1||g__Rhodoferax--1||g__Trichlorobacter--10||g__UBA1603--1||g__UBA4057--1||g__VEOV01--10||g__WSYB01--2:gtdb_order_counter=o__Burkholderiales--1||o__Geobacterales--126:gtdb_phylum_counter=p__Desulfobacterota--126||p__Proteobacteria--1:gtdb_species_counter=s__CAIOGM01 sp903857795--1||s__CAIOGM01 sp903902855--1||s__CAIOGM01 sp903929485--1||s__CAIPTY01 sp016650295--1||s__CAIPTY01 sp016720395--1||s__CAIPTY01 sp903868145--1||s__CAIWTU01 sp903915655--1||s__DSM-9736 sp900187405--2||s__DSSF01 sp011362645--1||s__Geoanaerobacter pelophilus--2||s__Geoanaerobacter sp000813145--1||s__Geoanaerobacter sp009684525--2||s__Geoanaerobacter sp016223015--2||s__Geobacter anodireducens--1||s__Geobacter hydrogenophilus--2||s__Geobacter metallireducens--2||s__Geobacter metallireducens_A--2||s__Geobacter pickeringii--2||s__Geobacter sp003712145--2||s__Geobacter sp017338855--2||s__Geobacter sp905339345--1||s__Geobacter sulfurreducens--3||s__Geomesophilobacter sediminis--1||s__Geomobilibacter argillaceus--2||s__Geomobilimonas luticola--1||s__Geomobilimonas sp003574885--2||s__Geomonas anaerohicana--1||s__Geomonas bremensis--1||s__Geomonas paludis--1||s__Geomonas propionica--1||s__Geomonas sp000175115--1||s__Geomonas sp003490025--1||s__Geomonas sp018919395--1||s__Geomonas sp018986915--1||s__Geomonas sp018986935--1||s__Geomonas sp019203205--1||s__Geomonas sp903925075--1||s__Geotalea daltonii--1||s__Geotalea toluenoxydans--2||s__JACOUQ01 sp016177775--1||s__JACPFJ01 sp001824455--1||s__JACPFJ01 sp003574895--1||s__JACPFJ01 sp015688915--2||s__JACPFJ01 sp016182975--2||s__JACRCG01 sp001802125--2||s__JACRCG01 sp001802645--2||s__JACRCG01 sp009684515--2||s__JACRCG01 sp009885845--2||s__JACRCG01 sp009886055--2||s__JACRCG01 sp013336525--2||s__JACRCG01 sp013349405--1||s__JACRCG01 sp014380135--2||s__JACRCG01 sp016219145--1||s__JACRCG01 sp019162745--2||s__JACRCG01 sp903845365--2||s__JACRCG01 sp903852495--1||s__JACRCG01 sp903862245--1||s__JACRCG01 sp903875605--1||s__JACRCG01 sp903876875--1||s__JACRCG01 sp903879825--1||s__JACRCG01 sp903901875--1||s__JACRCG01 sp903925005--2||s__JACRCG01 sp903930585--1||s__JACRCG01 sp903939115--1||s__JACRCG01 sp903958085--2||s__Oryzomonas japonica--1||s__Oryzomonas sagensis--1||s__Oryzomonas sp003151775--1||s__Oryzomonas sp008330225--1||s__Pelotalea chapellei--1||s__Pelotalea sp002298925--1||s__Pelotalea sp012556225--1||s__Pseudopelobacter sp013377095--1||s__RPRC01 sp003314535--1||s__Rhodoferax sp903920405--1||s__Trichlorobacter lovleyi--2||s__Trichlorobacter sp002328035--2||s__Trichlorobacter sp002422265--2||s__Trichlorobacter sp002423105--1||s__Trichlorobacter sp002452325--2||s__Trichlorobacter thiogenes--1||s__UBA1603 sp002322035--1||s__UBA4057 sp002382705--1||s__VEOV01 sp009886125--3||s__VEOV01 sp012026855--2||s__VEOV01 sp013377075--2||s__VEOV01 sp017861215--3||s__WSYB01 sp009773645--2:heptad_counter=MCP-64H--128:lbd_counter=:lca_tree=o__Geobacterales:length_avg=97.0:length_max=97.0:length_min=97.0:length_std=0:length_sum=97.0:mismatch_avg=23.0:mismatch_max=23.0:mismatch_min=23.0:mismatch_std=0:mismatch_sum=23.0:name=N44488:qcovhsp_avg=100.0:qcovhsp_max=100.0:qcovhsp_min=100.0:qcovhsp_std=0:qcovhsp_sum=100.0:qend_avg=97.0:qend_max=97.0:qend_min=97.0:qend_std=0:qend_sum=97.0:qstart_avg=1.0:qstart_max=1.0:qstart_min=1.0:qstart_std=0:qstart_sum=1.0:ref_name_counter=GB_GCA_013377075.1_protein.faa_JACABD010000034.1_13@PF00015_full_PFAM.266.451--1:scovhsp_avg=52.4:scovhsp_max=52.4:scovhsp_min=52.4:scovhsp_std=0:scovhsp_sum=52.4:send_avg=132.0:send_max=132.0:send_min=132.0:send_std=0:send_sum=132.0:sstart_avg=36.0:sstart_max=36.0:sstart_min=36.0:sstart_std=0:sstart_sum=36.0])0.838:0.0291553[&&NHX:Sample_counter=rhizpot1--1:Type_counter=GTDB--136||capture--1:besthit_avg=76.3:besthit_max=76.3:besthit_min=76.3:besthit_std=0:besthit_sum=76.3:bitscore_avg=132.0:bitscore_max=132.0:bitscore_min=132.0:bitscore_std=0:bitscore_sum=132.0:capture_class_counter=c__Gammaproteobacteria--1:capture_domain_counter=d__Bacteria--1:capture_family_counter=f__Halomonadaceae--1:capture_genus_counter=g__Marinospirillum--1:capture_order_counter=o__Pseudomonadales--1:capture_phylum_counter=p__Proteobacteria--1:capture_species_counter=s__Marinospirillum perlucidum--1:evalue_avg=2.82e-40:evalue_max=2.82e-40:evalue_min=2.82e-40:evalue_std=0:evalue_sum=2.82e-40:gapopen_avg=0.0:gapopen_max=0.0:gapopen_min=0.0:gapopen_std=0:gapopen_sum=0.0:gtdb_class_counter=c__Bacteroidia--1||c__Desulfuromonadia--134||c__Gammaproteobacteria--1:gtdb_domain_counter=d__Bacteria--136:gtdb_family_counter=f__Burkholderiaceae--1||f__CAIOGM01--3||f__Geobacteraceae--67||f__Lentimicrobiaceae--1||f__Pseudopelobacteraceae--64:gtdb_genus_counter=g__CAIOGM01--3||g__CAIPTY01--3||g__CAIWTU01--1||g__DSM-9736--2||g__DSSF01--1||g__Geoanaerobacter--7||g__Geobacter--17||g__Geomesophilobacter--1||g__Geomobilibacter--2||g__Geomobilimonas--3||g__Geomonas--13||g__Geotalea--4||g__JACOUQ01--1||g__JACPFJ01--6||g__JACRCG01--35||g__Lentimicrobium--1||g__Oryzomonas--4||g__Pelotalea--3||g__Pseudopelobacter--1||g__RPRC01--1||g__Rhodoferax--1||g__Trichlorobacter--10||g__UBA1603--1||g__UBA4057--1||g__VEOV01--12||g__WSYB01--2:gtdb_order_counter=o__Bacteroidales--1||o__Burkholderiales--1||o__Geobacterales--134:gtdb_phylum_counter=p__Bacteroidota--1||p__Desulfobacterota--134||p__Proteobacteria--1:gtdb_species_counter=s__CAIOGM01 sp903857795--1||s__CAIOGM01 sp903902855--1||s__CAIOGM01 sp903929485--1||s__CAIPTY01 sp016650295--1||s__CAIPTY01 sp016720395--1||s__CAIPTY01 sp903868145--1||s__CAIWTU01 sp903915655--1||s__DSM-9736 sp900187405--2||s__DSSF01 sp011362645--1||s__Geoanaerobacter pelophilus--2||s__Geoanaerobacter sp000813145--1||s__Geoanaerobacter sp009684525--2||s__Geoanaerobacter sp016223015--2||s__Geobacter anodireducens--1||s__Geobacter hydrogenophilus--2||s__Geobacter metallireducens--2||s__Geobacter metallireducens_A--2||s__Geobacter pickeringii--2||s__Geobacter sp003712145--2||s__Geobacter sp017338855--2||s__Geobacter sp905339345--1||s__Geobacter sulfurreducens--3||s__Geomesophilobacter sediminis--1||s__Geomobilibacter argillaceus--2||s__Geomobilimonas luticola--1||s__Geomobilimonas sp003574885--2||s__Geomonas anaerohicana--1||s__Geomonas bremensis--1||s__Geomonas limicola--1||s__Geomonas paludis--1||s__Geomonas propionica--1||s__Geomonas silvestris--1||s__Geomonas sp000175115--1||s__Geomonas sp003490025--1||s__Geomonas sp018919395--1||s__Geomonas sp018986915--1||s__Geomonas sp018986935--1||s__Geomonas sp019203205--1||s__Geomonas sp903925075--1||s__Geotalea daltonii--1||s__Geotalea toluenoxydans--3||s__JACOUQ01 sp016177775--1||s__JACPFJ01 sp001824455--1||s__JACPFJ01 sp003574895--1||s__JACPFJ01 sp015688915--2||s__JACPFJ01 sp016182975--2||s__JACRCG01 sp001802125--3||s__JACRCG01 sp001802645--2||s__JACRCG01 sp009684515--2||s__JACRCG01 sp009885845--2||s__JACRCG01 sp009886055--2||s__JACRCG01 sp013336525--3||s__JACRCG01 sp013349405--1||s__JACRCG01 sp014380135--2||s__JACRCG01 sp016219145--2||s__JACRCG01 sp019162745--2||s__JACRCG01 sp903845365--2||s__JACRCG01 sp903852495--1||s__JACRCG01 sp903862245--1||s__JACRCG01 sp903875605--1||s__JACRCG01 sp903876875--1||s__JACRCG01 sp903879825--1||s__JACRCG01 sp903901875--1||s__JACRCG01 sp903925005--2||s__JACRCG01 sp903930585--1||s__JACRCG01 sp903939115--1||s__JACRCG01 sp903958085--2||s__Lentimicrobium sp013336205--1||s__Oryzomonas japonica--1||s__Oryzomonas sagensis--1||s__Oryzomonas sp003151775--1||s__Oryzomonas sp008330225--1||s__Pelotalea chapellei--1||s__Pelotalea sp002298925--1||s__Pelotalea sp012556225--1||s__Pseudopelobacter sp013377095--1||s__RPRC01 sp003314535--1||s__Rhodoferax sp903920405--1||s__Trichlorobacter lovleyi--2||s__Trichlorobacter sp002328035--2||s__Trichlorobacter sp002422265--2||s__Trichlorobacter sp002423105--1||s__Trichlorobacter sp002452325--2||s__Trichlorobacter thiogenes--1||s__UBA1603 sp002322035--1||s__UBA4057 sp002382705--1||s__VEOV01 sp009886125--3||s__VEOV01 sp012026855--2||s__VEOV01 sp013377075--4||s__VEOV01 sp017861215--3||s__WSYB01 sp009773645--2:heptad_counter=MCP-64H--137:lbd_counter=:lca_tree=o__Geobacterales:length_avg=97.0:length_max=97.0:length_min=97.0:length_std=0:length_sum=97.0:mismatch_avg=23.0:mismatch_max=23.0:mismatch_min=23.0:mismatch_std=0:mismatch_sum=23.0:name=N44489:qcovhsp_avg=100.0:qcovhsp_max=100.0:qcovhsp_min=100.0:qcovhsp_std=0:qcovhsp_sum=100.0:qend_avg=97.0:qend_max=97.0:qend_min=97.0:qend_std=0:qend_sum=97.0:qstart_avg=1.0:qstart_max=1.0:qstart_min=1.0:qstart_std=0:qstart_sum=1.0:ref_name_counter=GB_GCA_013377075.1_protein.faa_JACABD010000034.1_13@PF00015_full_PFAM.266.451--1:scovhsp_avg=52.4:scovhsp_max=52.4:scovhsp_min=52.4:scovhsp_std=0:scovhsp_sum=52.4:send_avg=132.0:send_max=132.0:send_min=132.0:send_std=0:send_sum=132.0:sstart_avg=36.0:sstart_max=36.0:sstart_min=36.0:sstart_std=0:sstart_sum=36.0],(((GB_GCA_903925005.1_protein.faa_CAIYDX010000119.1_28@PF00015_full_PFAM.444.614:0.048451,(GB_GCA_903901875.1_protein.faa_CAIUSO010000063.1_23@PF00015_full_PFAM.464.606:0.0213743,GB_GCA_903876875.1_protein.faa_CAIRBT010000069.1_41@PF00015_full_PFAM.464.639:0.0698449)0.963:0.0839541[&&NHX:Sample_counter=:Type_counter=:capture_class_counter=:capture_domain_counter=:capture_family_counter=:capture_genus_counter=:capture_order_counter=:capture_phylum_counter=:capture_species_counter=:gtdb_class_counter=:gtdb_domain_counter=:gtdb_family_counter=:gtdb_genus_counter=:gtdb_order_counter=:gtdb_phylum_counter=:gtdb_species_counter=:heptad_counter=:lbd_counter=:name=N44493:ref_name_counter=])0.991:0.141033[&&NHX:Sample_counter=:Type_counter=:capture_class_counter=:capture_domain_counter=:capture_family_counter=:capture_genus_counter=:capture_order_counter=:capture_phylum_counter=:capture_species_counter=:gtdb_class_counter=:gtdb_domain_counter=:gtdb_family_counter=:gtdb_genus_counter=:gtdb_order_counter=:gtdb_phylum_counter=:gtdb_species_counter=:heptad_counter=:lbd_counter=:name=N44494:ref_name_counter=],(GB_GCA_003574895.1_protein.faa_PJFB01000006.1_26@PF00015_full_PFAM.445.614:0.174506,(RS_GCF_000016745.1_protein.faa_NC_009483.1_4132@PF00015_full_PFAM.407.645:0.0449397[&&NHX:Type=GTDB:gtdb_class=c__Desulfuromonadia:gtdb_domain=d__Bacteria:gtdb_family=f__Geobacteraceae:gtdb_genus=g__Geotalea:gtdb_order=o__Geobacterales:gtdb_phylum=p__Desulfobacterota:gtdb_species=s__Geotalea uraniireducens:heptad=MCP-64H:species=d__Bacteria_p__Desulfobacterota_c__Desulfuromonadia_o__Geobacterales_f__Geobacteraceae_g__Geotalea_s__Geotalea uraniireducens],(RS_GCF_000022265.1_protein.faa_NC_011979.1_745@PF00015_full_PFAM.401.608:0.0103584[&&NHX:Type=GTDB:gtdb_class=c__Desulfuromonadia:gtdb_domain=d__Bacteria:gtdb_family=f__Geobacteraceae:gtdb_genus=g__Geotalea:gtdb_order=o__Geobacterales:gtdb_phylum=p__Desulfobacterota:gtdb_species=s__Geotalea daltonii:heptad=MCP-64H:species=d__Bacteria_p__Desulfobacterota_c__Desulfuromonadia_o__Geobacterales_f__Geobacteraceae_g__Geotalea_s__Geotalea daltonii],GB_GCA_001311985.1_protein.faa_BBCJ01000002.1_181@PF00015_full_PFAM.5.112:0.00724125[&&NHX:Type=GTDB:gtdb_class=c__Desulfuromonadia:gtdb_domain=d__Bacteria:gtdb_family=f__Geobacteraceae:gtdb_genus=g__Geotalea:gtdb_order=o__Geobacterales:gtdb_phylum=p__Desulfobacterota:gtdb_species=s__Geotalea toluenoxydans:heptad=MCP-64H:species=d__Bacteria_p__Desulfobacterota_c__Desulfuromonadia_o__Geobacterales_f__Geobacteraceae_g__Geotalea_s__Geotalea toluenoxydans])0.982:0.116627[&&NHX:Sample_counter=:Type_counter=GTDB--2:capture_class_counter=:capture_domain_counter=:capture_family_counter=:capture_genus_counter=:capture_order_counter=:capture_phylum_counter=:capture_species_counter=:evoltype=D:gtdb_class_counter=c__Desulfuromonadia--2:gtdb_domain_counter=d__Bacteria--2:gtdb_family_counter=f__Geobacteraceae--2:gtdb_genus_counter=g__Geotalea--2:gtdb_order_counter=o__Geobacterales--2:gtdb_phylum_counter=p__Desulfobacterota--2:gtdb_species_counter=s__Geotalea daltonii--1||s__Geotalea toluenoxydans--1:heptad_counter=MCP-64H--2:lbd_counter=:lca=d__Bacteria:lca_tree=g__Geotalea:name=N44499:ref_name_counter=])0.956:0.0709433[&&NHX:Sample_counter=:Type_counter=GTDB--3:capture_class_counter=:capture_domain_counter=:capture_family_counter=:capture_genus_counter=:capture_order_counter=:capture_phylum_counter=:capture_species_counter=:evoltype=D:gtdb_class_counter=c__Desulfuromonadia--3:gtdb_domain_counter=d__Bacteria--3:gtdb_family_counter=f__Geobacteraceae--3:gtdb_genus_counter=g__Geotalea--3:gtdb_order_counter=o__Geobacterales--3:gtdb_phylum_counter=p__Desulfobacterota--3:gtdb_species_counter=s__Geotalea daltonii--1||s__Geotalea toluenoxydans--1||s__Geotalea uraniireducens--1:heptad_counter=MCP-64H--3:lbd_counter=:lca=d__Bacteria:lca_tree=g__Geotalea:name=N44500:ref_name_counter=])0.902:0.0712811[&&NHX:Sample_counter=:Type_counter=GTDB--3:capture_class_counter=:capture_domain_counter=:capture_family_counter=:capture_genus_counter=:capture_order_counter=:capture_phylum_counter=:capture_species_counter=:gtdb_class_counter=c__Desulfuromonadia--3:gtdb_domain_counter=d__Bacteria--3:gtdb_family_counter=f__Geobacteraceae--3:gtdb_genus_counter=g__Geotalea--3:gtdb_order_counter=o__Geobacterales--3:gtdb_phylum_counter=p__Desulfobacterota--3:gtdb_species_counter=s__Geotalea daltonii--1||s__Geotalea toluenoxydans--1||s__Geotalea uraniireducens--1:heptad_counter=MCP-64H--3:lbd_counter=:lca_tree=g__Geotalea:name=N44501:ref_name_counter=])0.998:0.177783[&&NHX:Sample_counter=:Type_counter=GTDB--3:capture_class_counter=:capture_domain_counter=:capture_family_counter=:capture_genus_counter=:capture_order_counter=:capture_phylum_counter=:capture_species_counter=:gtdb_class_counter=c__Desulfuromonadia--3:gtdb_domain_counter=d__Bacteria--3:gtdb_family_counter=f__Geobacteraceae--3:gtdb_genus_counter=g__Geotalea--3:gtdb_order_counter=o__Geobacterales--3:gtdb_phylum_counter=p__Desulfobacterota--3:gtdb_species_counter=s__Geotalea daltonii--1||s__Geotalea toluenoxydans--1||s__Geotalea uraniireducens--1:heptad_counter=MCP-64H--3:lbd_counter=:lca_tree=g__Geotalea:name=N44502:ref_name_counter=],(RS_GCF_001611275.1_protein.faa_NZ_CP015080.1_3089@PF00015_full_PFAM.430.592:0.137715[&&NHX:Type=GTDB:gtdb_class=c__Desulfuromonadia:gtdb_domain=d__Bacteria:gtdb_family=f__DDH964:gtdb_genus=g__DDH964:gtdb_order=o__Desulfuromonadales:gtdb_phylum=p__Desulfobacterota:gtdb_species=s__DDH964 sp001611275:heptad=MCP-64H:species=d__Bacteria_p__Desulfobacterota_c__Desulfuromonadia_o__Desulfuromonadales_f__DDH964_g__DDH964_s__DDH964 sp001611275],(RS_GCF_002093115.1_protein.faa_NZ_NAAD01000002.1_156@PF00015_full_PFAM.425.598:0.00698205[&&NHX:Type=GTDB:gtdb_class=c__Desulfuromonadia:gtdb_domain=d__Bacteria:gtdb_family=f__Geothermobacteraceae:gtdb_genus=g__PPFX01:gtdb_order=o__Desulfuromonadales:gtdb_phylum=p__Desulfobacterota:gtdb_species=s__PPFX01 sp002093115:heptad=MCP-64H:species=d__Bacteria_p__Desulfobacterota_c__Desulfuromonadia_o__Desulfuromonadales_f__Geothermobacteraceae_g__PPFX01_s__PPFX01 sp002093115],RS_GCF_002898515.1_protein.faa_NZ_PPFX01000002.1_32@PF00015_full_PFAM.429.598:0.00184893[&&NHX:Type=GTDB:gtdb_class=c__Desulfuromonadia:gtdb_domain=d__Bacteria:gtdb_family=f__Geothermobacteraceae:gtdb_genus=g__PPFX01:gtdb_order=o__Desulfuromonadales:gtdb_phylum=p__Desulfobacterota:gtdb_species=s__PPFX01 sp002898515:heptad=MCP-64H:species=d__Bacteria_p__Desulfobacterota_c__Desulfuromonadia_o__Desulfuromonadales_f__Geothermobacteraceae_g__PPFX01_s__PPFX01 sp002898515])0.998:0.235629[&&NHX:Sample_counter=:Type_counter=GTDB--2:capture_class_counter=:capture_domain_counter=:capture_family_counter=:capture_genus_counter=:capture_order_counter=:capture_phylum_counter=:capture_species_counter=:evoltype=D:gtdb_class_counter=c__Desulfuromonadia--2:gtdb_domain_counter=d__Bacteria--2:gtdb_family_counter=f__Geothermobacteraceae--2:gtdb_genus_counter=g__PPFX01--2:gtdb_order_counter=o__Desulfuromonadales--2:gtdb_phylum_counter=p__Desulfobacterota--2:gtdb_species_counter=s__PPFX01 sp002093115--1||s__PPFX01 sp002898515--1:heptad_counter=MCP-64H--2:lbd_counter=:lca=d__Bacteria:lca_tree=g__PPFX01:name=N44506:ref_name_counter=])0.999:0.16675[&&NHX:Sample_counter=:Type_counter=GTDB--3:capture_class_counter=:capture_domain_counter=:capture_family_counter=:capture_genus_counter=:capture_order_counter=:capture_phylum_counter=:capture_species_counter=:evoltype=D:gtdb_class_counter=c__Desulfuromonadia--3:gtdb_domain_counter=d__Bacteria--3:gtdb_family_counter=f__DDH964--1||f__Geothermobacteraceae--2:gtdb_genus_counter=g__DDH964--1||g__PPFX01--2:gtdb_order_counter=o__Desulfuromonadales--3:gtdb_phylum_counter=p__Desulfobacterota--3:gtdb_species_counter=s__DDH964 sp001611275--1||s__PPFX01 sp002093115--1||s__PPFX01 sp002898515--1:heptad_counter=MCP-64H--3:lbd_counter=:lca=d__Bacteria:lca_tree=o__Desulfuromonadales:name=N44507:ref_name_counter=])0.863:0.0447093[&&NHX:Sample_counter=:Type_counter=GTDB--6:capture_class_counter=:capture_domain_counter=:capture_family_counter=:capture_genus_counter=:capture_order_counter=:capture_phylum_counter=:capture_species_counter=:gtdb_class_counter=c__Desulfuromonadia--6:gtdb_domain_counter=d__Bacteria--6:gtdb_family_counter=f__DDH964--1||f__Geobacteraceae--3||f__Geothermobacteraceae--2:gtdb_genus_counter=g__DDH964--1||g__Geotalea--3||g__PPFX01--2:gtdb_order_counter=o__Desulfuromonadales--3||o__Geobacterales--3:gtdb_phylum_counter=p__Desulfobacterota--6:gtdb_species_counter=s__DDH964 sp001611275--1||s__Geotalea daltonii--1||s__Geotalea toluenoxydans--1||s__Geotalea uraniireducens--1||s__PPFX01 sp002093115--1||s__PPFX01 sp002898515--1:heptad_counter=MCP-64H--6:lbd_counter=:lca_tree=c__Desulfuromonadia:name=N44508:ref_name_counter=])0.774:0.0205282[&&NHX:Sample_counter=rhizpot1--1:Type_counter=GTDB--142||capture--1:besthit_avg=76.3:besthit_max=76.3:besthit_min=76.3:besthit_std=0:besthit_sum=76.3:bitscore_avg=132.0:bitscore_max=132.0:bitscore_min=132.0:bitscore_std=0:bitscore_sum=132.0:capture_class_counter=c__Gammaproteobacteria--1:capture_domain_counter=d__Bacteria--1:capture_family_counter=f__Halomonadaceae--1:capture_genus_counter=g__Marinospirillum--1:capture_order_counter=o__Pseudomonadales--1:capture_phylum_counter=p__Proteobacteria--1:capture_species_counter=s__Marinospirillum perlucidum--1:evalue_avg=2.82e-40:evalue_max=2.82e-40:evalue_min=2.82e-40:evalue_std=0:evalue_sum=2.82e-40:gapopen_avg=0.0:gapopen_max=0.0:gapopen_min=0.0:gapopen_std=0:gapopen_sum=0.0:gtdb_class_counter=c__Bacteroidia--1||c__Desulfuromonadia--140||c__Gammaproteobacteria--1:gtdb_domain_counter=d__Bacteria--142:gtdb_family_counter=f__Burkholderiaceae--1||f__CAIOGM01--3||f__DDH964--1||f__Geobacteraceae--70||f__Geothermobacteraceae--2||f__Lentimicrobiaceae--1||f__Pseudopelobacteraceae--64:gtdb_genus_counter=g__CAIOGM01--3||g__CAIPTY01--3||g__CAIWTU01--1||g__DDH964--1||g__DSM-9736--2||g__DSSF01--1||g__Geoanaerobacter--7||g__Geobacter--17||g__Geomesophilobacter--1||g__Geomobilibacter--2||g__Geomobilimonas--3||g__Geomonas--13||g__Geotalea--7||g__JACOUQ01--1||g__JACPFJ01--6||g__JACRCG01--35||g__Lentimicrobium--1||g__Oryzomonas--4||g__PPFX01--2||g__Pelotalea--3||g__Pseudopelobacter--1||g__RPRC01--1||g__Rhodoferax--1||g__Trichlorobacter--10||g__UBA1603--1||g__UBA4057--1||g__VEOV01--12||g__WSYB01--2:gtdb_order_counter=o__Bacteroidales--1||o__Burkholderiales--1||o__Desulfuromonadales--3||o__Geobacterales--137:gtdb_phylum_counter=p__Bacteroidota--1||p__Desulfobacterota--140||p__Proteobacteria--1:gtdb_species_counter=s__CAIOGM01 sp903857795--1||s__CAIOGM01 sp903902855--1||s__CAIOGM01 sp903929485--1||s__CAIPTY01 sp016650295--1||s__CAIPTY01 sp016720395--1||s__CAIPTY01 sp903868145--1||s__CAIWTU01 sp903915655--1||s__DDH964 sp001611275--1||s__DSM-9736 sp900187405--2||s__DSSF01 sp011362645--1||s__Geoanaerobacter pelophilus--2||s__Geoanaerobacter sp000813145--1||s__Geoanaerobacter sp009684525--2||s__Geoanaerobacter sp016223015--2||s__Geobacter anodireducens--1||s__Geobacter hydrogenophilus--2||s__Geobacter metallireducens--2||s__Geobacter metallireducens_A--2||s__Geobacter pickeringii--2||s__Geobacter sp003712145--2||s__Geobacter sp017338855--2||s__Geobacter sp905339345--1||s__Geobacter sulfurreducens--3||s__Geomesophilobacter sediminis--1||s__Geomobilibacter argillaceus--2||s__Geomobilimonas luticola--1||s__Geomobilimonas sp003574885--2||s__Geomonas anaerohicana--1||s__Geomonas bremensis--1||s__Geomonas limicola--1||s__Geomonas paludis--1||s__Geomonas propionica--1||s__Geomonas silvestris--1||s__Geomonas sp000175115--1||s__Geomonas sp003490025--1||s__Geomonas sp018919395--1||s__Geomonas sp018986915--1||s__Geomonas sp018986935--1||s__Geomonas sp019203205--1||s__Geomonas sp903925075--1||s__Geotalea daltonii--2||s__Geotalea toluenoxydans--4||s__Geotalea uraniireducens--1||s__JACOUQ01 sp016177775--1||s__JACPFJ01 sp001824455--1||s__JACPFJ01 sp003574895--1||s__JACPFJ01 sp015688915--2||s__JACPFJ01 sp016182975--2||s__JACRCG01 sp001802125--3||s__JACRCG01 sp001802645--2||s__JACRCG01 sp009684515--2||s__JACRCG01 sp009885845--2||s__JACRCG01 sp009886055--2||s__JACRCG01 sp013336525--3||s__JACRCG01 sp013349405--1||s__JACRCG01 sp014380135--2||s__JACRCG01 sp016219145--2||s__JACRCG01 sp019162745--2||s__JACRCG01 sp903845365--2||s__JACRCG01 sp903852495--1||s__JACRCG01 sp903862245--1||s__JACRCG01 sp903875605--1||s__JACRCG01 sp903876875--1||s__JACRCG01 sp903879825--1||s__JACRCG01 sp903901875--1||s__JACRCG01 sp903925005--2||s__JACRCG01 sp903930585--1||s__JACRCG01 sp903939115--1||s__JACRCG01 sp903958085--2||s__Lentimicrobium sp013336205--1||s__Oryzomonas japonica--1||s__Oryzomonas sagensis--1||s__Oryzomonas sp003151775--1||s__Oryzomonas sp008330225--1||s__PPFX01 sp002093115--1||s__PPFX01 sp002898515--1||s__Pelotalea chapellei--1||s__Pelotalea sp002298925--1||s__Pelotalea sp012556225--1||s__Pseudopelobacter sp013377095--1||s__RPRC01 sp003314535--1||s__Rhodoferax sp903920405--1||s__Trichlorobacter lovleyi--2||s__Trichlorobacter sp002328035--2||s__Trichlorobacter sp002422265--2||s__Trichlorobacter sp002423105--1||s__Trichlorobacter sp002452325--2||s__Trichlorobacter thiogenes--1||s__UBA1603 sp002322035--1||s__UBA4057 sp002382705--1||s__VEOV01 sp009886125--3||s__VEOV01 sp012026855--2||s__VEOV01 sp013377075--4||s__VEOV01 sp017861215--3||s__WSYB01 sp009773645--2:heptad_counter=MCP-64H--143:lbd_counter=:lca_tree=o__Geobacterales:length_avg=97.0:length_max=97.0:length_min=97.0:length_std=0:length_sum=97.0:mismatch_avg=23.0:mismatch_max=23.0:mismatch_min=23.0:mismatch_std=0:mismatch_sum=23.0:name=N44509:qcovhsp_avg=100.0:qcovhsp_max=100.0:qcovhsp_min=100.0:qcovhsp_std=0:qcovhsp_sum=100.0:qend_avg=97.0:qend_max=97.0:qend_min=97.0:qend_std=0:qend_sum=97.0:qstart_avg=1.0:qstart_max=1.0:qstart_min=1.0:qstart_std=0:qstart_sum=1.0:ref_name_counter=GB_GCA_013377075.1_protein.faa_JACABD010000034.1_13@PF00015_full_PFAM.266.451--1:scovhsp_avg=52.4:scovhsp_max=52.4:scovhsp_min=52.4:scovhsp_std=0:scovhsp_sum=52.4:send_avg=132.0:send_max=132.0:send_min=132.0:send_std=0:send_sum=132.0:sstart_avg=36.0:sstart_max=36.0:sstart_min=36.0:sstart_std=0:sstart_sum=36.0],(((GB_GCA_014860175.1_protein.faa_JACZKF010000478.1_5@PF00015_full_PFAM.415.567:0.268333[&&NHX:Type=GTDB:gtdb_class=c__Desulfuromonadia:gtdb_domain=d__Bacteria:gtdb_family=f__JACZKF01:gtdb_genus=g__JACZKF01:gtdb_order=o__Desulfuromonadales:gtdb_phylum=p__Desulfobacterota:gtdb_species=s__JACZKF01 sp014860175:heptad=MCP-64H:species=d__Bacteria_p__Desulfobacterota_c__Desulfuromonadia_o__Desulfuromonadales_f__JACZKF01_g__JACZKF01_s__JACZKF01 sp014860175],GB_GCA_014860175.1_protein.faa_JACZKF010000043.1_3@PF00015_full_PFAM.419.584:0.2368[&&NHX:Type=GTDB:gtdb_class=c__Desulfuromonadia:gtdb_domain=d__Bacteria:gtdb_family=f__JACZKF01:gtdb_genus=g__JACZKF01:gtdb_order=o__Desulfuromonadales:gtdb_phylum=p__Desulfobacterota:gtdb_species=s__JACZKF01 sp014860175:heptad=MCP-64H:species=d__Bacteria_p__Desulfobacterota_c__Desulfuromonadia_o__Desulfuromonadales_f__JACZKF01_g__JACZKF01_s__JACZKF01 sp014860175])0.565:0.0570886[&&NHX:Sample_counter=:Type_counter=GTDB--2:capture_class_counter=:capture_domain_counter=:capture_family_counter=:capture_genus_counter=:capture_order_counter=:capture_phylum_counter=:capture_species_counter=:evoltype=D:gtdb_class_counter=c__Desulfuromonadia--2:gtdb_domain_counter=d__Bacteria--2:gtdb_family_counter=f__JACZKF01--2:gtdb_genus_counter=g__JACZKF01--2:gtdb_order_counter=o__Desulfuromonadales--2:gtdb_phylum_counter=p__Desulfobacterota--2:gtdb_species_counter=s__JACZKF01 sp014860175--2:heptad_counter=MCP-64H--2:lbd_counter=:lca=d__Bacteria:lca_tree=s__JACZKF01 sp014860175:name=N44512:ref_name_counter=],(GB_GCA_014860175.1_protein.faa_JACZKF010000345.1_4@PF00015_full_PFAM.428.597:0.370258[&&NHX:Type=GTDB:gtdb_class=c__Desulfuromonadia:gtdb_domain=d__Bacteria:gtdb_family=f__JACZKF01:gtdb_genus=g__JACZKF01:gtdb_order=o__Desulfuromonadales:gtdb_phylum=p__Desulfobacterota:gtdb_species=s__JACZKF01 sp014860175:heptad=MCP-64H:species=d__Bacteria_p__Desulfobacterota_c__Desulfuromonadia_o__Desulfuromonadales_f__JACZKF01_g__JACZKF01_s__JACZKF01 sp014860175],RS_GCF_000472285.1_protein.faa_NZ_KI421418.1_125@PF00015_full_PFAM.483.684:0.23905[&&NHX:Type=GTDB:gtdb_class=c__Desulfuromonadia:gtdb_domain=d__Bacteria:gtdb_family=f__ATBO01:gtdb_genus=g__ATBO01:gtdb_order=o__Desulfuromonadales:gtdb_phylum=p__Desulfobacterota:gtdb_species=s__ATBO01 sp000472285:heptad=MCP-64H:species=d__Bacteria_p__Desulfobacterota_c__Desulfuromonadia_o__Desulfuromonadales_f__ATBO01_g__ATBO01_s__ATBO01 sp000472285])0.801:0.0487724[&&NHX:Sample_counter=:Type_counter=GTDB--2:capture_class_counter=:capture_domain_counter=:capture_family_counter=:capture_genus_counter=:capture_order_counter=:capture_phylum_counter=:capture_species_counter=:evoltype=D:gtdb_class_counter=c__Desulfuromonadia--2:gtdb_domain_counter=d__Bacteria--2:gtdb_family_counter=f__ATBO01--1||f__JACZKF01--1:gtdb_genus_counter=g__ATBO01--1||g__JACZKF01--1:gtdb_order_counter=o__Desulfuromonadales--2:gtdb_phylum_counter=p__Desulfobacterota--2:gtdb_species_counter=s__ATBO01 sp000472285--1||s__JACZKF01 sp014860175--1:heptad_counter=MCP-64H--2:lbd_counter=:lca=d__Bacteria:lca_tree=o__Desulfuromonadales:name=N44515:ref_name_counter=])0.824:0.0624891[&&NHX:Sample_counter=:Type_counter=GTDB--4:capture_class_counter=:capture_domain_counter=:capture_family_counter=:capture_genus_counter=:capture_order_counter=:capture_phylum_counter=:capture_species_counter=:evoltype=D:gtdb_class_counter=c__Desulfuromonadia--4:gtdb_domain_counter=d__Bacteria--4:gtdb_family_counter=f__ATBO01--1||f__JACZKF01--3:gtdb_genus_counter=g__ATBO01--1||g__JACZKF01--3:gtdb_order_counter=o__Desulfuromonadales--4:gtdb_phylum_counter=p__Desulfobacterota--4:gtdb_species_counter=s__ATBO01 sp000472285--1||s__JACZKF01 sp014860175--3:heptad_counter=MCP-64H--4:lbd_counter=:lca=d__Bacteria:lca_tree=o__Desulfuromonadales:name=N44516:ref_name_counter=],(GB_GCA_002869615.1_protein.faa_PKUH01000001.1_2@PF00015_full_PFAM.431.583:0.0914849[&&NHX:Type=GTDB:gtdb_class=c__Desulfuromonadia:gtdb_domain=d__Bacteria:gtdb_family=f__UBA2294:gtdb_genus=g__BM707:gtdb_order=o__Desulfuromonadales:gtdb_phylum=p__Desulfobacterota:gtdb_species=s__BM707 sp002869615:heptad=MCP-64H:species=d__Bacteria_p__Desulfobacterota_c__Desulfuromonadia_o__Desulfuromonadales_f__UBA2294_g__BM707_s__BM707 sp002869615],GB_GCA_014859615.1_protein.faa_JACUTX010000131.1_3@PF00015_full_PFAM.441.582:0.241445[&&NHX:Type=GTDB:gtdb_class=c__Desulfuromonadia:gtdb_domain=d__Bacteria:gtdb_family=f__UBA2294:gtdb_genus=g__Kmv16:gtdb_order=o__Desulfuromonadales:gtdb_phylum=p__Desulfobacterota:gtdb_species=s__Kmv16 sp014859615:heptad=MCP-64H:species=d__Bacteria_p__Desulfobacterota_c__Desulfuromonadia_o__Desulfuromonadales_f__UBA2294_g__Kmv16_s__Kmv16 sp014859615])0.998:0.244791[&&NHX:Sample_counter=:Type_counter=GTDB--2:capture_class_counter=:capture_domain_counter=:capture_family_counter=:capture_genus_counter=:capture_order_counter=:capture_phylum_counter=:capture_species_counter=:evoltype=D:gtdb_class_counter=c__Desulfuromonadia--2:gtdb_domain_counter=d__Bacteria--2:gtdb_family_counter=f__UBA2294--2:gtdb_genus_counter=g__BM707--1||g__Kmv16--1:gtdb_order_counter=o__Desulfuromonadales--2:gtdb_phylum_counter=p__Desulfobacterota--2:gtdb_species_counter=s__BM707 sp002869615--1||s__Kmv16 sp014859615--1:heptad_counter=MCP-64H--2:lbd_counter=:lca=d__Bacteria:lca_tree=f__UBA2294:name=N44519:ref_name_counter=])0.84:0.0598814[&&NHX:Sample_counter=:Type_counter=GTDB--6:capture_class_counter=:capture_domain_counter=:capture_family_counter=:capture_genus_counter=:capture_order_counter=:capture_phylum_counter=:capture_species_counter=:evoltype=D:gtdb_class_counter=c__Desulfuromonadia--6:gtdb_domain_counter=d__Bacteria--6:gtdb_family_counter=f__ATBO01--1||f__JACZKF01--3||f__UBA2294--2:gtdb_genus_counter=g__ATBO01--1||g__BM707--1||g__JACZKF01--3||g__Kmv16--1:gtdb_order_counter=o__Desulfuromonadales--6:gtdb_phylum_counter=p__Desulfobacterota--6:gtdb_species_counter=s__ATBO01 sp000472285--1||s__BM707 sp002869615--1||s__JACZKF01 sp014860175--3||s__Kmv16 sp014859615--1:heptad_counter=MCP-64H--6:lbd_counter=:lca=d__Bacteria:lca_tree=o__Desulfuromonadales:name=N44520:ref_name_counter=])0.801:0.0333341[&&NHX:Sample_counter=rhizpot1--1:Type_counter=GTDB--148||capture--1:besthit_avg=76.3:besthit_max=76.3:besthit_min=76.3:besthit_std=0:besthit_sum=76.3:bitscore_avg=132.0:bitscore_max=132.0:bitscore_min=132.0:bitscore_std=0:bitscore_sum=132.0:capture_class_counter=c__Gammaproteobacteria--1:capture_domain_counter=d__Bacteria--1:capture_family_counter=f__Halomonadaceae--1:capture_genus_counter=g__Marinospirillum--1:capture_order_counter=o__Pseudomonadales--1:capture_phylum_counter=p__Proteobacteria--1:capture_species_counter=s__Marinospirillum perlucidum--1:evalue_avg=2.82e-40:evalue_max=2.82e-40:evalue_min=2.82e-40:evalue_std=0:evalue_sum=2.82e-40:gapopen_avg=0.0:gapopen_max=0.0:gapopen_min=0.0:gapopen_std=0:gapopen_sum=0.0:gtdb_class_counter=c__Bacteroidia--1||c__Desulfuromonadia--146||c__Gammaproteobacteria--1:gtdb_domain_counter=d__Bacteria--148:gtdb_family_counter=f__ATBO01--1||f__Burkholderiaceae--1||f__CAIOGM01--3||f__DDH964--1||f__Geobacteraceae--70||f__Geothermobacteraceae--2||f__JACZKF01--3||f__Lentimicrobiaceae--1||f__Pseudopelobacteraceae--64||f__UBA2294--2:gtdb_genus_counter=g__ATBO01--1||g__BM707--1||g__CAIOGM01--3||g__CAIPTY01--3||g__CAIWTU01--1||g__DDH964--1||g__DSM-9736--2||g__DSSF01--1||g__Geoanaerobacter--7||g__Geobacter--17||g__Geomesophilobacter--1||g__Geomobilibacter--2||g__Geomobilimonas--3||g__Geomonas--13||g__Geotalea--7||g__JACOUQ01--1||g__JACPFJ01--6||g__JACRCG01--35||g__JACZKF01--3||g__Kmv16--1||g__Lentimicrobium--1||g__Oryzomonas--4||g__PPFX01--2||g__Pelotalea--3||g__Pseudopelobacter--1||g__RPRC01--1||g__Rhodoferax--1||g__Trichlorobacter--10||g__UBA1603--1||g__UBA4057--1||g__VEOV01--12||g__WSYB01--2:gtdb_order_counter=o__Bacteroidales--1||o__Burkholderiales--1||o__Desulfuromonadales--9||o__Geobacterales--137:gtdb_phylum_counter=p__Bacteroidota--1||p__Desulfobacterota--146||p__Proteobacteria--1:gtdb_species_counter=s__ATBO01 sp000472285--1||s__BM707 sp002869615--1||s__CAIOGM01 sp903857795--1||s__CAIOGM01 sp903902855--1||s__CAIOGM01 sp903929485--1||s__CAIPTY01 sp016650295--1||s__CAIPTY01 sp016720395--1||s__CAIPTY01 sp903868145--1||s__CAIWTU01 sp903915655--1||s__DDH964 sp001611275--1||s__DSM-9736 sp900187405--2||s__DSSF01 sp011362645--1||s__Geoanaerobacter pelophilus--2||s__Geoanaerobacter sp000813145--1||s__Geoanaerobacter sp009684525--2||s__Geoanaerobacter sp016223015--2||s__Geobacter anodireducens--1||s__Geobacter hydrogenophilus--2||s__Geobacter metallireducens--2||s__Geobacter metallireducens_A--2||s__Geobacter pickeringii--2||s__Geobacter sp003712145--2||s__Geobacter sp017338855--2||s__Geobacter sp905339345--1||s__Geobacter sulfurreducens--3||s__Geomesophilobacter sediminis--1||s__Geomobilibacter argillaceus--2||s__Geomobilimonas luticola--1||s__Geomobilimonas sp003574885--2||s__Geomonas anaerohicana--1||s__Geomonas bremensis--1||s__Geomonas limicola--1||s__Geomonas paludis--1||s__Geomonas propionica--1||s__Geomonas silvestris--1||s__Geomonas sp000175115--1||s__Geomonas sp003490025--1||s__Geomonas sp018919395--1||s__Geomonas sp018986915--1||s__Geomonas sp018986935--1||s__Geomonas sp019203205--1||s__Geomonas sp903925075--1||s__Geotalea daltonii--2||s__Geotalea toluenoxydans--4||s__Geotalea uraniireducens--1||s__JACOUQ01 sp016177775--1||s__JACPFJ01 sp001824455--1||s__JACPFJ01 sp003574895--1||s__JACPFJ01 sp015688915--2||s__JACPFJ01 sp016182975--2||s__JACRCG01 sp001802125--3||s__JACRCG01 sp001802645--2||s__JACRCG01 sp009684515--2||s__JACRCG01 sp009885845--2||s__JACRCG01 sp009886055--2||s__JACRCG01 sp013336525--3||s__JACRCG01 sp013349405--1||s__JACRCG01 sp014380135--2||s__JACRCG01 sp016219145--2||s__JACRCG01 sp019162745--2||s__JACRCG01 sp903845365--2||s__JACRCG01 sp903852495--1||s__JACRCG01 sp903862245--1||s__JACRCG01 sp903875605--1||s__JACRCG01 sp903876875--1||s__JACRCG01 sp903879825--1||s__JACRCG01 sp903901875--1||s__JACRCG01 sp903925005--2||s__JACRCG01 sp903930585--1||s__JACRCG01 sp903939115--1||s__JACRCG01 sp903958085--2||s__JACZKF01 sp014860175--3||s__Kmv16 sp014859615--1||s__Lentimicrobium sp013336205--1||s__Oryzomonas japonica--1||s__Oryzomonas sagensis--1||s__Oryzomonas sp003151775--1||s__Oryzomonas sp008330225--1||s__PPFX01 sp002093115--1||s__PPFX01 sp002898515--1||s__Pelotalea chapellei--1||s__Pelotalea sp002298925--1||s__Pelotalea sp012556225--1||s__Pseudopelobacter sp013377095--1||s__RPRC01 sp003314535--1||s__Rhodoferax sp903920405--1||s__Trichlorobacter lovleyi--2||s__Trichlorobacter sp002328035--2||s__Trichlorobacter sp002422265--2||s__Trichlorobacter sp002423105--1||s__Trichlorobacter sp002452325--2||s__Trichlorobacter thiogenes--1||s__UBA1603 sp002322035--1||s__UBA4057 sp002382705--1||s__VEOV01 sp009886125--3||s__VEOV01 sp012026855--2||s__VEOV01 sp013377075--4||s__VEOV01 sp017861215--3||s__WSYB01 sp009773645--2:heptad_counter=MCP-64H--149:lbd_counter=:lca_tree=o__Geobacterales:length_avg=97.0:length_max=97.0:length_min=97.0:length_std=0:length_sum=97.0:mismatch_avg=23.0:mismatch_max=23.0:mismatch_min=23.0:mismatch_std=0:mismatch_sum=23.0:name=N44521:qcovhsp_avg=100.0:qcovhsp_max=100.0:qcovhsp_min=100.0:qcovhsp_std=0:qcovhsp_sum=100.0:qend_avg=97.0:qend_max=97.0:qend_min=97.0:qend_std=0:qend_sum=97.0:qstart_avg=1.0:qstart_max=1.0:qstart_min=1.0:qstart_std=0:qstart_sum=1.0:ref_name_counter=GB_GCA_013377075.1_protein.faa_JACABD010000034.1_13@PF00015_full_PFAM.266.451--1:scovhsp_avg=52.4:scovhsp_max=52.4:scovhsp_min=52.4:scovhsp_std=0:scovhsp_sum=52.4:send_avg=132.0:send_max=132.0:send_min=132.0:send_std=0:send_sum=132.0:sstart_avg=36.0:sstart_max=36.0:sstart_min=36.0:sstart_std=0:sstart_sum=36.0])0.781:0.0303464[&&NHX:Sample_counter=rhizpot1--1:Type_counter=GTDB--149||capture--1:besthit_avg=76.3:besthit_max=76.3:besthit_min=76.3:besthit_std=0:besthit_sum=76.3:bitscore_avg=132.0:bitscore_max=132.0:bitscore_min=132.0:bitscore_std=0:bitscore_sum=132.0:capture_class_counter=c__Gammaproteobacteria--1:capture_domain_counter=d__Bacteria--1:capture_family_counter=f__Halomonadaceae--1:capture_genus_counter=g__Marinospirillum--1:capture_order_counter=o__Pseudomonadales--1:capture_phylum_counter=p__Proteobacteria--1:capture_species_counter=s__Marinospirillum perlucidum--1:evalue_avg=2.82e-40:evalue_max=2.82e-40:evalue_min=2.82e-40:evalue_std=0:evalue_sum=2.82e-40:gapopen_avg=0.0:gapopen_max=0.0:gapopen_min=0.0:gapopen_std=0:gapopen_sum=0.0:gtdb_class_counter=c__Bacteroidia--1||c__Desulfuromonadia--147||c__Gammaproteobacteria--1:gtdb_domain_counter=d__Bacteria--149:gtdb_family_counter=f__ATBO01--1||f__Burkholderiaceae--1||f__CAIOGM01--3||f__DDH964--1||f__Geobacteraceae--70||f__Geothermobacteraceae--2||f__JACZKF01--3||f__Lentimicrobiaceae--1||f__Pseudopelobacteraceae--65||f__UBA2294--2:gtdb_genus_counter=g__ATBO01--1||g__BM707--1||g__CAIOGM01--3||g__CAIPTY01--3||g__CAIWTU01--1||g__DDH964--1||g__DSM-9736--2||g__DSSF01--1||g__Geoanaerobacter--7||g__Geobacter--17||g__Geomesophilobacter--1||g__Geomobilibacter--2||g__Geomobilimonas--3||g__Geomonas--13||g__Geotalea--7||g__JACOUQ01--1||g__JACPFJ01--6||g__JACRCG01--35||g__JACZKF01--3||g__Kmv16--1||g__Lentimicrobium--1||g__Oryzomonas--4||g__PPFX01--2||g__Pelotalea--3||g__Pseudopelobacter--2||g__RPRC01--1||g__Rhodoferax--1||g__Trichlorobacter--10||g__UBA1603--1||g__UBA4057--1||g__VEOV01--12||g__WSYB01--2:gtdb_order_counter=o__Bacteroidales--1||o__Burkholderiales--1||o__Desulfuromonadales--9||o__Geobacterales--138:gtdb_phylum_counter=p__Bacteroidota--1||p__Desulfobacterota--147||p__Proteobacteria--1:gtdb_species_counter=s__ATBO01 sp000472285--1||s__BM707 sp002869615--1||s__CAIOGM01 sp903857795--1||s__CAIOGM01 sp903902855--1||s__CAIOGM01 sp903929485--1||s__CAIPTY01 sp016650295--1||s__CAIPTY01 sp016720395--1||s__CAIPTY01 sp903868145--1||s__CAIWTU01 sp903915655--1||s__DDH964 sp001611275--1||s__DSM-9736 sp900187405--2||s__DSSF01 sp011362645--1||s__Geoanaerobacter pelophilus--2||s__Geoanaerobacter sp000813145--1||s__Geoanaerobacter sp009684525--2||s__Geoanaerobacter sp016223015--2||s__Geobacter anodireducens--1||s__Geobacter hydrogenophilus--2||s__Geobacter metallireducens--2||s__Geobacter metallireducens_A--2||s__Geobacter pickeringii--2||s__Geobacter sp003712145--2||s__Geobacter sp017338855--2||s__Geobacter sp905339345--1||s__Geobacter sulfurreducens--3||s__Geomesophilobacter sediminis--1||s__Geomobilibacter argillaceus--2||s__Geomobilimonas luticola--1||s__Geomobilimonas sp003574885--2||s__Geomonas anaerohicana--1||s__Geomonas bremensis--1||s__Geomonas limicola--1||s__Geomonas paludis--1||s__Geomonas propionica--1||s__Geomonas silvestris--1||s__Geomonas sp000175115--1||s__Geomonas sp003490025--1||s__Geomonas sp018919395--1||s__Geomonas sp018986915--1||s__Geomonas sp018986935--1||s__Geomonas sp019203205--1||s__Geomonas sp903925075--1||s__Geotalea daltonii--2||s__Geotalea toluenoxydans--4||s__Geotalea uraniireducens--1||s__JACOUQ01 sp016177775--1||s__JACPFJ01 sp001824455--1||s__JACPFJ01 sp003574895--1||s__JACPFJ01 sp015688915--2||s__JACPFJ01 sp016182975--2||s__JACRCG01 sp001802125--3||s__JACRCG01 sp001802645--2||s__JACRCG01 sp009684515--2||s__JACRCG01 sp009885845--2||s__JACRCG01 sp009886055--2||s__JACRCG01 sp013336525--3||s__JACRCG01 sp013349405--1||s__JACRCG01 sp014380135--2||s__JACRCG01 sp016219145--2||s__JACRCG01 sp019162745--2||s__JACRCG01 sp903845365--2||s__JACRCG01 sp903852495--1||s__JACRCG01 sp903862245--1||s__JACRCG01 sp903875605--1||s__JACRCG01 sp903876875--1||s__JACRCG01 sp903879825--1||s__JACRCG01 sp903901875--1||s__JACRCG01 sp903925005--2||s__JACRCG01 sp903930585--1||s__JACRCG01 sp903939115--1||s__JACRCG01 sp903958085--2||s__JACZKF01 sp014860175--3||s__Kmv16 sp014859615--1||s__Lentimicrobium sp013336205--1||s__Oryzomonas japonica--1||s__Oryzomonas sagensis--1||s__Oryzomonas sp003151775--1||s__Oryzomonas sp008330225--1||s__PPFX01 sp002093115--1||s__PPFX01 sp002898515--1||s__Pelotalea chapellei--1||s__Pelotalea sp002298925--1||s__Pelotalea sp012556225--1||s__Pseudopelobacter propionicus--1||s__Pseudopelobacter sp013377095--1||s__RPRC01 sp003314535--1||s__Rhodoferax sp903920405--1||s__Trichlorobacter lovleyi--2||s__Trichlorobacter sp002328035--2||s__Trichlorobacter sp002422265--2||s__Trichlorobacter sp002423105--1||s__Trichlorobacter sp002452325--2||s__Trichlorobacter thiogenes--1||s__UBA1603 sp002322035--1||s__UBA4057 sp002382705--1||s__VEOV01 sp009886125--3||s__VEOV01 sp012026855--2||s__VEOV01 sp013377075--4||s__VEOV01 sp017861215--3||s__WSYB01 sp009773645--2:heptad_counter=MCP-64H--150:lbd_counter=:lca_tree=o__Geobacterales:length_avg=97.0:length_max=97.0:length_min=97.0:length_std=0:length_sum=97.0:mismatch_avg=23.0:mismatch_max=23.0:mismatch_min=23.0:mismatch_std=0:mismatch_sum=23.0:name=N44522:qcovhsp_avg=100.0:qcovhsp_max=100.0:qcovhsp_min=100.0:qcovhsp_std=0:qcovhsp_sum=100.0:qend_avg=97.0:qend_max=97.0:qend_min=97.0:qend_std=0:qend_sum=97.0:qstart_avg=1.0:qstart_max=1.0:qstart_min=1.0:qstart_std=0:qstart_sum=1.0:ref_name_counter=GB_GCA_013377075.1_protein.faa_JACABD010000034.1_13@PF00015_full_PFAM.266.451--1:scovhsp_avg=52.4:scovhsp_max=52.4:scovhsp_min=52.4:scovhsp_std=0:scovhsp_sum=52.4:send_avg=132.0:send_max=132.0:send_min=132.0:send_std=0:send_sum=132.0:sstart_avg=36.0:sstart_max=36.0:sstart_min=36.0:sstart_std=0:sstart_sum=36.0],(((RS_GCF_014193675.1_protein.faa_NZ_BLXZ01000002.1_170@PF00015_full_PFAM.385.620:0.0249954[&&NHX:Type=GTDB:gtdb_class=c__Desulfuromonadia:gtdb_domain=d__Bacteria:gtdb_family=f__Geobacteraceae:gtdb_genus=g__Geomonas:gtdb_order=o__Geobacterales:gtdb_phylum=p__Desulfobacterota:gtdb_species=s__Geomonas limicola:heptad=MCP-64H:species=d__Bacteria_p__Desulfobacterota_c__Desulfuromonadia_o__Geobacterales_f__Geobacteraceae_g__Geomonas_s__Geomonas limicola],RS_GCF_014193515.1_protein.faa_NZ_BLXX01000002.1_251@PF00015_full_PFAM.382.612:0.0103694[&&NHX:Type=GTDB:gtdb_class=c__Desulfuromonadia:gtdb_domain=d__Bacteria:gtdb_family=f__Geobacteraceae:gtdb_genus=g__Geomonas:gtdb_order=o__Geobacterales:gtdb_phylum=p__Desulfobacterota:gtdb_species=s__Geomonas silvestris:heptad=MCP-64H:species=d__Bacteria_p__Desulfobacterota_c__Desulfuromonadia_o__Geobacterales_f__Geobacteraceae_g__Geomonas_s__Geomonas silvestris])0.971:0.0947754[&&NHX:Sample_counter=:Type_counter=GTDB--2:capture_class_counter=:capture_domain_counter=:capture_family_counter=:capture_genus_counter=:capture_order_counter=:capture_phylum_counter=:capture_species_counter=:evoltype=D:gtdb_class_counter=c__Desulfuromonadia--2:gtdb_domain_counter=d__Bacteria--2:gtdb_family_counter=f__Geobacteraceae--2:gtdb_genus_counter=g__Geomonas--2:gtdb_order_counter=o__Geobacterales--2:gtdb_phylum_counter=p__Desulfobacterota--2:gtdb_species_counter=s__Geomonas limicola--1||s__Geomonas silvestris--1:heptad_counter=MCP-64H--2:lbd_counter=:lca=d__Bacteria:lca_tree=g__Geomonas:name=N44525:ref_name_counter=],((RS_GCF_004917065.1_protein.faa_NZ_SSYA01000003.1_167@PF00015_full_PFAM.387.603:5e-09[&&NHX:Type=GTDB:gtdb_class=c__Desulfuromonadia:gtdb_domain=d__Bacteria:gtdb_family=f__Geobacteraceae:gtdb_genus=g__Geomonas:gtdb_order=o__Geobacterales:gtdb_phylum=p__Desulfobacterota:gtdb_species=s__Geomonas ferrireducens:heptad=MCP-64H:species=d__Bacteria_p__Desulfobacterota_c__Desulfuromonadia_o__Geobacterales_f__Geobacteraceae_g__Geomonas_s__Geomonas ferrireducens],(RS_GCF_004917075.1_protein.faa_NZ_SSYB01000006.1_186@PF00015_full_PFAM.387.598:0.0068132[&&NHX:Type=GTDB:gtdb_class=c__Desulfuromonadia:gtdb_domain=d__Bacteria:gtdb_family=f__Geobacteraceae:gtdb_genus=g__Geomonas:gtdb_order=o__Geobacterales:gtdb_phylum=p__Desulfobacterota:gtdb_species=s__Geomonas edaphica:heptad=MCP-64H:species=d__Bacteria_p__Desulfobacterota_c__Desulfuromonadia_o__Geobacterales_f__Geobacteraceae_g__Geomonas_s__Geomonas edaphica],(RS_GCF_004117875.1_protein.faa_NZ_RAHW01000011.1_88@PF00015_full_PFAM.381.607:0[&&NHX:Type=GTDB:gtdb_class=c__Desulfuromonadia:gtdb_domain=d__Bacteria:gtdb_family=f__Geobacteraceae:gtdb_genus=g__Geomonas:gtdb_order=o__Geobacterales:gtdb_phylum=p__Desulfobacterota:gtdb_species=s__Geomonas oryzae:heptad=MCP-64H:species=d__Bacteria_p__Desulfobacterota_c__Desulfuromonadia_o__Geobacterales_f__Geobacteraceae_g__Geomonas_s__Geomonas oryzae],RS_GCF_004117875.1_protein.faa_NZ_RAHW01000007.1_88@PF00015_full_PFAM.381.607:0[&&NHX:Type=GTDB:gtdb_class=c__Desulfuromonadia:gtdb_domain=d__Bacteria:gtdb_family=f__Geobacteraceae:gtdb_genus=g__Geomonas:gtdb_order=o__Geobacterales:gtdb_phylum=p__Desulfobacterota:gtdb_species=s__Geomonas oryzae:heptad=MCP-64H:species=d__Bacteria_p__Desulfobacterota_c__Desulfuromonadia_o__Geobacterales_f__Geobacteraceae_g__Geomonas_s__Geomonas oryzae]):0.0032344[&&NHX:Sample_counter=:Type_counter=GTDB--2:capture_class_counter=:capture_domain_counter=:capture_family_counter=:capture_genus_counter=:capture_order_counter=:capture_phylum_counter=:capture_species_counter=:evoltype=D:gtdb_class_counter=c__Desulfuromonadia--2:gtdb_domain_counter=d__Bacteria--2:gtdb_family_counter=f__Geobacteraceae--2:gtdb_genus_counter=g__Geomonas--2:gtdb_order_counter=o__Geobacterales--2:gtdb_phylum_counter=p__Desulfobacterota--2:gtdb_species_counter=s__Geomonas oryzae--2:heptad_counter=MCP-64H--2:lbd_counter=:lca=d__Bacteria:lca_tree=s__Geomonas oryzae:name=N44530:ref_name_counter=])0.858:0.00320995[&&NHX:Sample_counter=:Type_counter=GTDB--3:capture_class_counter=:capture_domain_counter=:capture_family_counter=:capture_genus_counter=:capture_order_counter=:capture_phylum_counter=:capture_species_counter=:evoltype=D:gtdb_class_counter=c__Desulfuromonadia--3:gtdb_domain_counter=d__Bacteria--3:gtdb_family_counter=f__Geobacteraceae--3:gtdb_genus_counter=g__Geomonas--3:gtdb_order_counter=o__Geobacterales--3:gtdb_phylum_counter=p__Desulfobacterota--3:gtdb_species_counter=s__Geomonas edaphica--1||s__Geomonas oryzae--2:heptad_counter=MCP-64H--3:lbd_counter=:lca=d__Bacteria:lca_tree=g__Geomonas:name=N44531:ref_name_counter=])0.981:0.0622027[&&NHX:Sample_counter=:Type_counter=GTDB--4:capture_class_counter=:capture_domain_counter=:capture_family_counter=:capture_genus_counter=:capture_order_counter=:capture_phylum_counter=:capture_species_counter=:evoltype=D:gtdb_class_counter=c__Desulfuromonadia--4:gtdb_domain_counter=d__Bacteria--4:gtdb_family_counter=f__Geobacteraceae--4:gtdb_genus_counter=g__Geomonas--4:gtdb_order_counter=o__Geobacterales--4:gtdb_phylum_counter=p__Desulfobacterota--4:gtdb_species_counter=s__Geomonas edaphica--1||s__Geomonas ferrireducens--1||s__Geomonas oryzae--2:heptad_counter=MCP-64H--4:lbd_counter=:lca=d__Bacteria:lca_tree=g__Geomonas:name=N44532:ref_name_counter=],(((RS_GCF_018986915.1_protein.faa_NZ_CP076723.1_2813@PF00015_full_PFAM.353.593:0.0175466[&&NHX:Type=GTDB:gtdb_class=c__Desulfuromonadia:gtdb_domain=d__Bacteria:gtdb_family=f__Geobacteraceae:gtdb_genus=g__Geomonas:gtdb_order=o__Geobacterales:gtdb_phylum=p__Desulfobacterota:gtdb_species=s__Geomonas sp018986915:heptad=MCP-64H:species=d__Bacteria_p__Desulfobacterota_c__Desulfuromonadia_o__Geobacterales_f__Geobacteraceae_g__Geomonas_s__Geomonas sp018986915],(RS_GCF_018986935.1_protein.faa_NZ_CP076724.1_2659@PF00015_full_PFAM.354.593:0.0057735[&&NHX:Type=GTDB:gtdb_class=c__Desulfuromonadia:gtdb_domain=d__Bacteria:gtdb_family=f__Geobacteraceae:gtdb_genus=g__Geomonas:gtdb_order=o__Geobacterales:gtdb_phylum=p__Desulfobacterota:gtdb_species=s__Geomonas sp018986935:heptad=MCP-64H:species=d__Bacteria_p__Desulfobacterota_c__Desulfuromonadia_o__Geobacterales_f__Geobacteraceae_g__Geomonas_s__Geomonas sp018986935],(RS_GCF_016458305.1_protein.faa_NZ_JAEMHL010000008.1_32@PF00015_full_PFAM.351.601:0.00562516[&&NHX:Type=GTDB:gtdb_class=c__Desulfuromonadia:gtdb_domain=d__Bacteria:gtdb_family=f__Geobacteraceae:gtdb_genus=g__Geomonas:gtdb_order=o__Geobacterales:gtdb_phylum=p__Desulfobacterota:gtdb_species=s__Geomonas anaerohicana:heptad=MCP-64H:species=d__Bacteria_p__Desulfobacterota_c__Desulfuromonadia_o__Geobacterales_f__Geobacteraceae_g__Geomonas_s__Geomonas anaerohicana],RS_GCF_014193585.1_protein.faa_NZ_BLXY01000017.1_10@PF00015_full_PFAM.351.593:0.00864772[&&NHX:Type=GTDB:gtdb_class=c__Desulfuromonadia:gtdb_domain=d__Bacteria:gtdb_family=f__Geobacteraceae:gtdb_genus=g__Geomonas:gtdb_order=o__Geobacterales:gtdb_phylum=p__Desulfobacterota:gtdb_species=s__Geomonas paludis:heptad=MCP-64H:species=d__Bacteria_p__Desulfobacterota_c__Desulfuromonadia_o__Geobacterales_f__Geobacteraceae_g__Geomonas_s__Geomonas paludis])0.938:0.00846736[&&NHX:Sample_counter=:Type_counter=GTDB--2:capture_class_counter=:capture_domain_counter=:capture_family_counter=:capture_genus_counter=:capture_order_counter=:capture_phylum_counter=:capture_species_counter=:evoltype=D:gtdb_class_counter=c__Desulfuromonadia--2:gtdb_domain_counter=d__Bacteria--2:gtdb_family_counter=f__Geobacteraceae--2:gtdb_genus_counter=g__Geomonas--2:gtdb_order_counter=o__Geobacterales--2:gtdb_phylum_counter=p__Desulfobacterota--2:gtdb_species_counter=s__Geomonas anaerohicana--1||s__Geomonas paludis--1:heptad_counter=MCP-64H--2:lbd_counter=:lca=d__Bacteria:lca_tree=g__Geomonas:name=N44537:ref_name_counter=])0:6e-09[&&NHX:Sample_counter=:Type_counter=GTDB--3:capture_class_counter=:capture_domain_counter=:capture_family_counter=:capture_genus_counter=:capture_order_counter=:capture_phylum_counter=:capture_species_counter=:evoltype=D:gtdb_class_counter=c__Desulfuromonadia--3:gtdb_domain_counter=d__Bacteria--3:gtdb_family_counter=f__Geobacteraceae--3:gtdb_genus_counter=g__Geomonas--3:gtdb_order_counter=o__Geobacterales--3:gtdb_phylum_counter=p__Desulfobacterota--3:gtdb_species_counter=s__Geomonas anaerohicana--1||s__Geomonas paludis--1||s__Geomonas sp018986935--1:heptad_counter=MCP-64H--3:lbd_counter=:lca=d__Bacteria:lca_tree=g__Geomonas:name=N44538:ref_name_counter=])0.256:0.00773028[&&NHX:Sample_counter=:Type_counter=GTDB--4:capture_class_counter=:capture_domain_counter=:capture_family_counter=:capture_genus_counter=:capture_order_counter=:capture_phylum_counter=:capture_species_counter=:evoltype=D:gtdb_class_counter=c__Desulfuromonadia--4:gtdb_domain_counter=d__Bacteria--4:gtdb_family_counter=f__Geobacteraceae--4:gtdb_genus_counter=g__Geomonas--4:gtdb_order_counter=o__Geobacterales--4:gtdb_phylum_counter=p__Desulfobacterota--4:gtdb_species_counter=s__Geomonas anaerohicana--1||s__Geomonas paludis--1||s__Geomonas sp018986915--1||s__Geomonas sp018986935--1:heptad_counter=MCP-64H--4:lbd_counter=:lca=d__Bacteria:lca_tree=g__Geomonas:name=N44539:ref_name_counter=],RS_GCF_018919395.1_protein.faa_NZ_JAHLME010000005.1_31@PF00015_full_PFAM.353.593:0.00938666[&&NHX:Type=GTDB:gtdb_class=c__Desulfuromonadia:gtdb_domain=d__Bacteria:gtdb_family=f__Geobacteraceae:gtdb_genus=g__Geomonas:gtdb_order=o__Geobacterales:gtdb_phylum=p__Desulfobacterota:gtdb_species=s__Geomonas sp018919395:heptad=MCP-64H:species=d__Bacteria_p__Desulfobacterota_c__Desulfuromonadia_o__Geobacterales_f__Geobacteraceae_g__Geomonas_s__Geomonas sp018919395])0.759:0.00376799[&&NHX:Sample_counter=:Type_counter=GTDB--5:capture_class_counter=:capture_domain_counter=:capture_family_counter=:capture_genus_counter=:capture_order_counter=:capture_phylum_counter=:capture_species_counter=:evoltype=D:gtdb_class_counter=c__Desulfuromonadia--5:gtdb_domain_counter=d__Bacteria--5:gtdb_family_counter=f__Geobacteraceae--5:gtdb_genus_counter=g__Geomonas--5:gtdb_order_counter=o__Geobacterales--5:gtdb_phylum_counter=p__Desulfobacterota--5:gtdb_species_counter=s__Geomonas anaerohicana--1||s__Geomonas paludis--1||s__Geomonas sp018919395--1||s__Geomonas sp018986915--1||s__Geomonas sp018986935--1:heptad_counter=MCP-64H--5:lbd_counter=:lca=d__Bacteria:lca_tree=g__Geomonas:name=N44541:ref_name_counter=],(RS_GCF_016458235.1_protein.faa_NZ_JAEMHK010000009.1_161@PF00015_full_PFAM.350.593:0.0288597[&&NHX:Type=GTDB:gtdb_class=c__Desulfuromonadia:gtdb_domain=d__Bacteria:gtdb_family=f__Geobacteraceae:gtdb_genus=g__Geomonas:gtdb_order=o__Geobacterales:gtdb_phylum=p__Desulfobacterota:gtdb_species=s__Geomonas propionica:heptad=MCP-64H:species=d__Bacteria_p__Desulfobacterota_c__Desulfuromonadia_o__Geobacterales_f__Geobacteraceae_g__Geomonas_s__Geomonas propionica],RS_GCF_019203205.1_protein.faa_NZ_CP078096.1_1464@PF00015_full_PFAM.357.599:0.00642218[&&NHX:Type=GTDB:gtdb_class=c__Desulfuromonadia:gtdb_domain=d__Bacteria:gtdb_family=f__Geobacteraceae:gtdb_genus=g__Geomonas:gtdb_order=o__Geobacterales:gtdb_phylum=p__Desulfobacterota:gtdb_species=s__Geomonas sp019203205:heptad=MCP-64H:species=d__Bacteria_p__Desulfobacterota_c__Desulfuromonadia_o__Geobacterales_f__Geobacteraceae_g__Geomonas_s__Geomonas sp019203205])0.635:0.00193017[&&NHX:Sample_counter=:Type_counter=GTDB--2:capture_class_counter=:capture_domain_counter=:capture_family_counter=:capture_genus_counter=:capture_order_counter=:capture_phylum_counter=:capture_species_counter=:evoltype=D:gtdb_class_counter=c__Desulfuromonadia--2:gtdb_domain_counter=d__Bacteria--2:gtdb_family_counter=f__Geobacteraceae--2:gtdb_genus_counter=g__Geomonas--2:gtdb_order_counter=o__Geobacterales--2:gtdb_phylum_counter=p__Desulfobacterota--2:gtdb_species_counter=s__Geomonas propionica--1||s__Geomonas sp019203205--1:heptad_counter=MCP-64H--2:lbd_counter=:lca=d__Bacteria:lca_tree=g__Geomonas:name=N44544:ref_name_counter=])0.958:0.0420152[&&NHX:Sample_counter=:Type_counter=GTDB--7:capture_class_counter=:capture_domain_counter=:capture_family_counter=:capture_genus_counter=:capture_order_counter=:capture_phylum_counter=:capture_species_counter=:evoltype=D:gtdb_class_counter=c__Desulfuromonadia--7:gtdb_domain_counter=d__Bacteria--7:gtdb_family_counter=f__Geobacteraceae--7:gtdb_genus_counter=g__Geomonas--7:gtdb_order_counter=o__Geobacterales--7:gtdb_phylum_counter=p__Desulfobacterota--7:gtdb_species_counter=s__Geomonas anaerohicana--1||s__Geomonas paludis--1||s__Geomonas propionica--1||s__Geomonas sp018919395--1||s__Geomonas sp018986915--1||s__Geomonas sp018986935--1||s__Geomonas sp019203205--1:heptad_counter=MCP-64H--7:lbd_counter=:lca=d__Bacteria:lca_tree=g__Geomonas:name=N44545:ref_name_counter=])0.994:0.160056[&&NHX:Sample_counter=:Type_counter=GTDB--11:capture_class_counter=:capture_domain_counter=:capture_family_counter=:capture_genus_counter=:capture_order_counter=:capture_phylum_counter=:capture_species_counter=:evoltype=D:gtdb_class_counter=c__Desulfuromonadia--11:gtdb_domain_counter=d__Bacteria--11:gtdb_family_counter=f__Geobacteraceae--11:gtdb_genus_counter=g__Geomonas--11:gtdb_order_counter=o__Geobacterales--11:gtdb_phylum_counter=p__Desulfobacterota--11:gtdb_species_counter=s__Geomonas anaerohicana--1||s__Geomonas edaphica--1||s__Geomonas ferrireducens--1||s__Geomonas oryzae--2||s__Geomonas paludis--1||s__Geomonas propionica--1||s__Geomonas sp018919395--1||s__Geomonas sp018986915--1||s__Geomonas sp018986935--1||s__Geomonas sp019203205--1:heptad_counter=MCP-64H--11:lbd_counter=:lca=d__Bacteria:lca_tree=g__Geomonas:name=N44546:ref_name_counter=])0.993:0.271538[&&NHX:Sample_counter=:Type_counter=GTDB--13:capture_class_counter=:capture_domain_counter=:capture_family_counter=:capture_genus_counter=:capture_order_counter=:capture_phylum_counter=:capture_species_counter=:evoltype=D:gtdb_class_counter=c__Desulfuromonadia--13:gtdb_domain_counter=d__Bacteria--13:gtdb_family_counter=f__Geobacteraceae--13:gtdb_genus_counter=g__Geomonas--13:gtdb_order_counter=o__Geobacterales--13:gtdb_phylum_counter=p__Desulfobacterota--13:gtdb_species_counter=s__Geomonas anaerohicana--1||s__Geomonas edaphica--1||s__Geomonas ferrireducens--1||s__Geomonas limicola--1||s__Geomonas oryzae--2||s__Geomonas paludis--1||s__Geomonas propionica--1||s__Geomonas silvestris--1||s__Geomonas sp018919395--1||s__Geomonas sp018986915--1||s__Geomonas sp018986935--1||s__Geomonas sp019203205--1:heptad_counter=MCP-64H--13:lbd_counter=:lca=d__Bacteria:lca_tree=g__Geomonas:name=N44547:ref_name_counter=],GB_GCA_903925005.1_protein.faa_CAIYDX010000180.1_1@PF00015_full_PFAM.196.351:0.618112[&&NHX:Type=GTDB:gtdb_class=c__Desulfuromonadia:gtdb_domain=d__Bacteria:gtdb_family=f__Pseudopelobacteraceae:gtdb_genus=g__JACRCG01:gtdb_order=o__Geobacterales:gtdb_phylum=p__Desulfobacterota:gtdb_species=s__JACRCG01 sp903925005:heptad=MCP-64H:species=d__Bacteria_p__Desulfobacterota_c__Desulfuromonadia_o__Geobacterales_f__Pseudopelobacteraceae_g__JACRCG01_s__JACRCG01 sp903925005])0.865:0.0792972[&&NHX:Sample_counter=:Type_counter=GTDB--14:capture_class_counter=:capture_domain_counter=:capture_family_counter=:capture_genus_counter=:capture_order_counter=:capture_phylum_counter=:capture_species_counter=:evoltype=D:gtdb_class_counter=c__Desulfuromonadia--14:gtdb_domain_counter=d__Bacteria--14:gtdb_family_counter=f__Geobacteraceae--13||f__Pseudopelobacteraceae--1:gtdb_genus_counter=g__Geomonas--13||g__JACRCG01--1:gtdb_order_counter=o__Geobacterales--14:gtdb_phylum_counter=p__Desulfobacterota--14:gtdb_species_counter=s__Geomonas anaerohicana--1||s__Geomonas edaphica--1||s__Geomonas ferrireducens--1||s__Geomonas limicola--1||s__Geomonas oryzae--2||s__Geomonas paludis--1||s__Geomonas propionica--1||s__Geomonas silvestris--1||s__Geomonas sp018919395--1||s__Geomonas sp018986915--1||s__Geomonas sp018986935--1||s__Geomonas sp019203205--1||s__JACRCG01 sp903925005--1:heptad_counter=MCP-64H--14:lbd_counter=:lca=d__Bacteria:lca_tree=g__Geomonas:name=N44549:ref_name_counter=])1:0.142692[&&NHX:Sample_counter=rhizpot1--1:Type_counter=GTDB--163||capture--1:besthit_avg=76.3:besthit_max=76.3:besthit_min=76.3:besthit_std=0:besthit_sum=76.3:bitscore_avg=132.0:bitscore_max=132.0:bitscore_min=132.0:bitscore_std=0:bitscore_sum=132.0:capture_class_counter=c__Gammaproteobacteria--1:capture_domain_counter=d__Bacteria--1:capture_family_counter=f__Halomonadaceae--1:capture_genus_counter=g__Marinospirillum--1:capture_order_counter=o__Pseudomonadales--1:capture_phylum_counter=p__Proteobacteria--1:capture_species_counter=s__Marinospirillum perlucidum--1:evalue_avg=2.82e-40:evalue_max=2.82e-40:evalue_min=2.82e-40:evalue_std=0:evalue_sum=2.82e-40:gapopen_avg=0.0:gapopen_max=0.0:gapopen_min=0.0:gapopen_std=0:gapopen_sum=0.0:gtdb_class_counter=c__Bacteroidia--1||c__Desulfuromonadia--161||c__Gammaproteobacteria--1:gtdb_domain_counter=d__Bacteria--163:gtdb_family_counter=f__ATBO01--1||f__Burkholderiaceae--1||f__CAIOGM01--3||f__DDH964--1||f__Geobacteraceae--83||f__Geothermobacteraceae--2||f__JACZKF01--3||f__Lentimicrobiaceae--1||f__Pseudopelobacteraceae--66||f__UBA2294--2:gtdb_genus_counter=g__ATBO01--1||g__BM707--1||g__CAIOGM01--3||g__CAIPTY01--3||g__CAIWTU01--1||g__DDH964--1||g__DSM-9736--2||g__DSSF01--1||g__Geoanaerobacter--7||g__Geobacter--17||g__Geomesophilobacter--1||g__Geomobilibacter--2||g__Geomobilimonas--3||g__Geomonas--26||g__Geotalea--7||g__JACOUQ01--1||g__JACPFJ01--6||g__JACRCG01--36||g__JACZKF01--3||g__Kmv16--1||g__Lentimicrobium--1||g__Oryzomonas--4||g__PPFX01--2||g__Pelotalea--3||g__Pseudopelobacter--2||g__RPRC01--1||g__Rhodoferax--1||g__Trichlorobacter--10||g__UBA1603--1||g__UBA4057--1||g__VEOV01--12||g__WSYB01--2:gtdb_order_counter=o__Bacteroidales--1||o__Burkholderiales--1||o__Desulfuromonadales--9||o__Geobacterales--152:gtdb_phylum_counter=p__Bacteroidota--1||p__Desulfobacterota--161||p__Proteobacteria--1:gtdb_species_counter=s__ATBO01 sp000472285--1||s__BM707 sp002869615--1||s__CAIOGM01 sp903857795--1||s__CAIOGM01 sp903902855--1||s__CAIOGM01 sp903929485--1||s__CAIPTY01 sp016650295--1||s__CAIPTY01 sp016720395--1||s__CAIPTY01 sp903868145--1||s__CAIWTU01 sp903915655--1||s__DDH964 sp001611275--1||s__DSM-9736 sp900187405--2||s__DSSF01 sp011362645--1||s__Geoanaerobacter pelophilus--2||s__Geoanaerobacter sp000813145--1||s__Geoanaerobacter sp009684525--2||s__Geoanaerobacter sp016223015--2||s__Geobacter anodireducens--1||s__Geobacter hydrogenophilus--2||s__Geobacter metallireducens--2||s__Geobacter metallireducens_A--2||s__Geobacter pickeringii--2||s__Geobacter sp003712145--2||s__Geobacter sp017338855--2||s__Geobacter sp905339345--1||s__Geobacter sulfurreducens--3||s__Geomesophilobacter sediminis--1||s__Geomobilibacter argillaceus--2||s__Geomobilimonas luticola--1||s__Geomobilimonas sp003574885--2||s__Geomonas anaerohicana--2||s__Geomonas bremensis--1||s__Geomonas edaphica--1||s__Geomonas ferrireducens--1||s__Geomonas limicola--2||s__Geomonas oryzae--2||s__Geomonas paludis--2||s__Geomonas propionica--2||s__Geomonas silvestris--2||s__Geomonas sp000175115--1||s__Geomonas sp003490025--1||s__Geomonas sp018919395--2||s__Geomonas sp018986915--2||s__Geomonas sp018986935--2||s__Geomonas sp019203205--2||s__Geomonas sp903925075--1||s__Geotalea daltonii--2||s__Geotalea toluenoxydans--4||s__Geotalea uraniireducens--1||s__JACOUQ01 sp016177775--1||s__JACPFJ01 sp001824455--1||s__JACPFJ01 sp003574895--1||s__JACPFJ01 sp015688915--2||s__JACPFJ01 sp016182975--2||s__JACRCG01 sp001802125--3||s__JACRCG01 sp001802645--2||s__JACRCG01 sp009684515--2||s__JACRCG01 sp009885845--2||s__JACRCG01 sp009886055--2||s__JACRCG01 sp013336525--3||s__JACRCG01 sp013349405--1||s__JACRCG01 sp014380135--2||s__JACRCG01 sp016219145--2||s__JACRCG01 sp019162745--2||s__JACRCG01 sp903845365--2||s__JACRCG01 sp903852495--1||s__JACRCG01 sp903862245--1||s__JACRCG01 sp903875605--1||s__JACRCG01 sp903876875--1||s__JACRCG01 sp903879825--1||s__JACRCG01 sp903901875--1||s__JACRCG01 sp903925005--3||s__JACRCG01 sp903930585--1||s__JACRCG01 sp903939115--1||s__JACRCG01 sp903958085--2||s__JACZKF01 sp014860175--3||s__Kmv16 sp014859615--1||s__Lentimicrobium sp013336205--1||s__Oryzomonas japonica--1||s__Oryzomonas sagensis--1||s__Oryzomonas sp003151775--1||s__Oryzomonas sp008330225--1||s__PPFX01 sp002093115--1||s__PPFX01 sp002898515--1||s__Pelotalea chapellei--1||s__Pelotalea sp002298925--1||s__Pelotalea sp012556225--1||s__Pseudopelobacter propionicus--1||s__Pseudopelobacter sp013377095--1||s__RPRC01 sp003314535--1||s__Rhodoferax sp903920405--1||s__Trichlorobacter lovleyi--2||s__Trichlorobacter sp002328035--2||s__Trichlorobacter sp002422265--2||s__Trichlorobacter sp002423105--1||s__Trichlorobacter sp002452325--2||s__Trichlorobacter thiogenes--1||s__UBA1603 sp002322035--1||s__UBA4057 sp002382705--1||s__VEOV01 sp009886125--3||s__VEOV01 sp012026855--2||s__VEOV01 sp013377075--4||s__VEOV01 sp017861215--3||s__WSYB01 sp009773645--2:heptad_counter=MCP-64H--164:lbd_counter=:lca_tree=o__Geobacterales:length_avg=97.0:length_max=97.0:length_min=97.0:length_std=0:length_sum=97.0:mismatch_avg=23.0:mismatch_max=23.0:mismatch_min=23.0:mismatch_std=0:mismatch_sum=23.0:name=N44550:qcovhsp_avg=100.0:qcovhsp_max=100.0:qcovhsp_min=100.0:qcovhsp_std=0:qcovhsp_sum=100.0:qend_avg=97.0:qend_max=97.0:qend_min=97.0:qend_std=0:qend_sum=97.0:qstart_avg=1.0:qstart_max=1.0:qstart_min=1.0:qstart_std=0:qstart_sum=1.0:ref_name_counter=GB_GCA_013377075.1_protein.faa_JACABD010000034.1_13@PF00015_full_PFAM.266.451--1:scovhsp_avg=52.4:scovhsp_max=52.4:scovhsp_min=52.4:scovhsp_std=0:scovhsp_sum=52.4:send_avg=132.0:send_max=132.0:send_min=132.0:send_std=0:send_sum=132.0:sstart_avg=36.0:sstart_max=36.0:sstart_min=36.0:sstart_std=0:sstart_sum=36.0])0.783:0.0272626[&&NHX:Sample_counter=rhizpot1--12||rhizpot2--1||rhizpot3--8||rhiztom1--40||rhiztom2--41||rhiztom3--43:Type_counter=GTDB--183||capture--145:besthit_avg=59.05882352941177:besthit_max=94.2:besthit_min=41.5:besthit_std=10.78718470311599:besthit_sum=4016.0:bitscore_avg=130.84264705882353:bitscore_max=265.0:bitscore_min=58.5:bitscore_std=39.48365736426462:bitscore_sum=8897.3:capture_class_counter=c__Actinomycetia--1||c__Alphaproteobacteria--28||c__Bacilli--3||c__Clostridia--3||c__Deferribacteres--2||c__Deinococci--3||c__Desulfobacteria--1||c__Desulfuromonadia--1||c__Gammaproteobacteria--60||c__Gemmatimonadetes--1||c__Halobacteria--2||c__Holophagae--3||c__JADJOY01--1||c__Methanomicrobia--9||c__Myxococcia--1||c__Nitrospiria--5||c__Phycisphaerae--2||c__Planctomycetia--2||c__Polyangia--1||c__Synergistia--1||c__Syntrophorhabdia--1||c__Thermodesulfobacteria--1||c__Verrucomicrobiae--11||c__WGA-4E--2:capture_domain_counter=d__Archaea--11||d__Bacteria--134:capture_family_counter=f__Aeromonadaceae--1||f__Amorphaceae--10||f__Aquisalimonadaceae--1||f__Azospirillaceae--4||f__Beijerinckiaceae--1||f__Brevibacillaceae--1||f__Burkholderiaceae--34||f__Caulobacteraceae--1||f__Chromatiaceae--1||f__Deinococcaceae--3||f__Denitrovibrionaceae--2||f__Desulfococcaceae--1||f__Dethiosulfovibrionaceae--1||f__Devosiaceae--1||f__Enterobacteriaceae--1||f__GCA-2687025--2||f__Gallionellaceae--1||f__Gemmatimonadaceae--1||f__Geobacteraceae--1||f__Haloferacaceae--1||f__Halomonadaceae--9||f__Holophagaceae--3||f__JADJOY01--1||f__Lachnospiraceae--3||f__Methanocorpusculaceae--9||f__Micromonosporaceae--1||f__Myxococcaceae--1||f__NBRC-103111--1||f__Nannocystaceae--1||f__Natrialbaceae--1||f__Nitrospiraceae--5||f__Paenibacillaceae--1||f__Pirellulaceae--2||f__Pseudomonadaceae--9||f__Rhizobiaceae--1||f__Rhodobacteraceae--6||f__Rhodocyclaceae--2||f__SXTU01--11||f__Sphingomonadaceae--1||f__Stappiaceae--3||f__Thermodesulfobacteriaceae--1||f__UBA1924--2||f__WCHB1-27--1||f__Xanthomonadaceae--1:capture_genus_counter=g__Acidovorax_A--1||g__Actinoplanes--1||g__Acuticoccus--10||g__Aquabacterium--1||g__Aquabacterium_A--1||g__Aquisalimonas--1||g__Aromatoleum--1||g__Asticcacaulis--1||g__Azospirillum--4||g__BOG-1155--1||g__Brevibacillus--1||g__Burkholderia--1||g__Cohnella--1||g__Crateriforma--2||g__Cupriavidus--1||g__Deinococcus--3||g__Desulfobacillus--1||g__Desulfonema_B--1||g__Dethiosulfovibrio--1||g__Devosia--1||g__Erwinia--1||g__GCA-2687025--2||g__Ga0077550--1||g__Gemmobacter_B--3||g__Geomonas--1||g__Geothrix--3||g__HLUCCA09--1||g__Halogeometricum--1||g__Halomonas--1||g__Hyalangium--1||g__JABWBB01--2||g__JACDHQ01--1||g__JADJOY01--1||g__Kineothrix--2||g__Kushneria--7||g__Marinospirillum--1||g__Massilia--2||g__Methanocalculus--9||g__Methylobacterium--1||g__Natronobacterium--1||g__Nitrospira_A--5||g__Noviherbaspirillum--8||g__Ottowia--1||g__Paenibacillus_G--1||g__Pandoraea--2||g__Pelomonas--6||g__Phaeobacter--1||g__Pseudoduganella--1||g__Pseudomonas_E--9||g__RGIG4057--1||g__Ralstonia--1||g__Rhizobium--1||g__Roseibium--3||g__Rubrivivax--4||g__SXTU01--11||g__Seleniivibrio--2||g__Sideroxydans--1||g__Sphingomonas--1||g__Tateyamaria--1||g__Thermosulfurimonas_A--1||g__Thiospirillum--1||g__Trinickia--4||g__Xanthomonas_A--1||g__Zobellella_C--1:capture_order_counter=o__Azospirillales--4||o__Brevibacillales--1||o__Burkholderiales--37||o__Caulobacterales--1||o__Chromatiales--1||o__Deferribacterales--2||o__Deinococcales--3||o__Desulfobacterales--1||o__Enterobacterales--2||o__GCA-2687025--2||o__Gemmatimonadales--1||o__Geobacterales--1||o__Halobacteriales--2||o__Holophagales--3||o__JADJOY01--1||o__Lachnospirales--3||o__Methanomicrobiales--9||o__Mycobacteriales--1||o__Myxococcales--1||o__Nannocystales--1||o__Nitrococcales--1||o__Nitrospirales--5||o__Paenibacillales--2||o__Pedosphaerales--11||o__Phycisphaerales--2||o__Pirellulales--2||o__Pseudomonadales--18||o__Rhizobiales--16||o__Rhodobacterales--6||o__Sphingomonadales--1||o__Synergistales--1||o__Syntrophorhabdales--1||o__Thermodesulfobacteriales--1||o__Xanthomonadales--1:capture_phylum_counter=p__Acidobacteriota--3||p__Actinobacteriota--1||p__Deferribacterota--2||p__Deinococcota--3||p__Desulfobacterota--3||p__Desulfobacterota_G--1||p__Firmicutes--3||p__Firmicutes_A--3||p__Gemmatimonadota--1||p__Halobacteriota--11||p__JADJOY01--1||p__Myxococcota--2||p__Nitrospirota--5||p__Planctomycetota--4||p__Poribacteria--2||p__Proteobacteria--88||p__Synergistota--1||p__Verrucomicrobiota--11:capture_species_counter=s__Acidovorax_A sp001424265--1||s__Actinoplanes campanulatus--1||s__Acuticoccus sediminis--10||s__Aquabacterium sp903871865--1||s__Aquabacterium_A terrae--1||s__Aquisalimonas asiatica--1||s__Aromatoleum tolulyticum--1||s__Asticcacaulis solisilvae--1||s__Azospirillum oryzae_A--1||s__Azospirillum sp003116015--1||s__Azospirillum sp003116035--2||s__BOG-1155 sp003165115--1||s__Brevibacillus thermoruber--1||s__Burkholderia paludis--1||s__Cohnella thermotolerans--1||s__Crateriforma conspicua--2||s__Cupriavidus gilardii--1||s__Deinococcus aquiradiocola--3||s__Desulfobacillus sp003105015--1||s__Desulfonema_B ishimotonii--1||s__Dethiosulfovibrio salsuginis--1||s__Devosia sp001427875--1||s__Erwinia aphidicola--1||s__GCA-2687025 sp002687025--2||s__Ga0077550 sp902826865--1||s__Gemmobacter_B sp002855575--3||s__Geomonas edaphica--1||s__Geothrix sp003538615--1||s__Geothrix sp903884655--2||s__HLUCCA09 sp003390865--1||s__Halogeometricum borinquense--1||s__Halomonas heilongjiangensis--1||s__Hyalangium sp016926755--1||s__JABWBB01 sp013360675--2||s__JACDHQ01 sp013820975--1||s__JADJOY01 sp016713535--1||s__Kineothrix alysoides--2||s__Kushneria marisflavi--7||s__Marinospirillum perlucidum--1||s__Massilia aurea_A--2||s__Methanocalculus sp007130455--9||s__Methylobacterium segetis--1||s__Natronobacterium texcoconense--1||s__Nitrospira_A sp014055465--5||s__Noviherbaspirillum sp007874125--8||s__Ottowia beijingensis--1||s__Paenibacillus_G ehimensis--1||s__Pandoraea capi--2||s__Pelomonas sp019237615--6||s__Phaeobacter italicus--1||s__Pseudoduganella armeniaca--1||s__Pseudomonas_E atacamensis--2||s__Pseudomonas_E fluorescens_BT--1||s__Pseudomonas_E monteilii_C--1||s__Pseudomonas_E putida_E--1||s__Pseudomonas_E sp003523465--2||s__Pseudomonas_E sp004310295--1||s__Pseudomonas_E sp012985665--1||s__RGIG4057 sp910577675--1||s__Ralstonia sp003851545--1||s__Rhizobium rhizogenes_A--1||s__Roseibium polysiphoniae--2||s__Roseibium sp006517275--1||s__Rubrivivax albus--4||s__SXTU01 sp005791875--11||s__Seleniivibrio woodruffii--2||s__Sideroxydans sp011620315--1||s__Sphingomonas aquatilis--1||s__Tateyamaria sp000814025--1||s__Thermosulfurimonas_A sp015494725--1||s__Thiospirillum jenense--1||s__Trinickia dabaoshanensis--4||s__Xanthomonas_A hyacinthi--1||s__Zobellella_C endophytica--1:evalue_avg=3.079530882683349e-13:evalue_max=2.09e-11:evalue_min=1.88e-89:evalue_std=2.5344270329758213e-12:evalue_sum=2.0940810002246774e-11:gapopen_avg=0.16176470588235295:gapopen_max=2.0:gapopen_min=0.0:gapopen_std=0.4442096492277902:gapopen_sum=11.0:gtdb_class_counter=c__Bacteroidia--1||c__Deferrisomatia--2||c__Desulfuromonadia--161||c__Gammaproteobacteria--1||c__JACPQY01--2||c__JACRCW01--1||c__Myxococcia--1||c__Polyangia--9||c__UBA727--1||c__XYA12-FULL-58-9--4:gtdb_domain_counter=d__Bacteria--183:gtdb_family_counter=f__ATBO01--1||f__Burkholderiaceae--1||f__CAIOGM01--3||f__DDH964--1||f__Deferrisomataceae--2||f__Geobacteraceae--83||f__Geothermobacteraceae--2||f__J016--1||f__JABJBS01--1||f__JACPQY01--2||f__JACRCW01--1||f__JACRCY01--2||f__JACZKF01--3||f__JAEUJZ01--3||f__JAFGEK01--1||f__Lentimicrobiaceae--1||f__Palsa-1104--1||f__Pseudopelobacteraceae--66||f__SHYZ01--2||f__SLRQ01--1||f__UBA2294--2||f__VGSZ01--1||f__XYA12-FULL-58-9--2:gtdb_genus_counter=g__ATBO01--1||g__BM707--1||g__CAIOGM01--3||g__CAIPTY01--3||g__CAIWTU01--1||g__DDH964--1||g__DSM-9736--2||g__DSSF01--1||g__Deferrisoma--2||g__Geoanaerobacter--7||g__Geobacter--17||g__Geomesophilobacter--1||g__Geomobilibacter--2||g__Geomobilimonas--3||g__Geomonas--26||g__Geotalea--7||g__J016--1||g__JABJBS01--1||g__JACOUQ01--1||g__JACOUT01--1||g__JACPAV01--1||g__JACPFJ01--6||g__JACPQY01--1||g__JACQUZ01--2||g__JACRCG01--36||g__JACRCW01--1||g__JACRCY01--2||g__JACZKF01--3||g__JAEUJZ01--1||g__JAFGEK01--1||g__JAGNNG01--2||g__Kmv16--1||g__Lentimicrobium--1||g__Oryzomonas--4||g__PPFX01--2||g__Pelotalea--3||g__Pseudopelobacter--2||g__RPRC01--1||g__Rhodoferax--1||g__SHYY01--1||g__SLRQ01--1||g__Trichlorobacter--10||g__UBA1603--1||g__UBA4057--1||g__VEOV01--12||g__WSYB01--2||g__XYA12-FULL-58-9--2:gtdb_order_counter=o__Bacteroidales--1||o__Burkholderiales--1||o__Deferrisomatales--2||o__Desulfuromonadales--9||o__Geobacterales--152||o__Haliangiales--3||o__JACPQY01--2||o__JACRCW01--1||o__JACRCY01--2||o__Palsa-1104--4||o__SLRQ01--1||o__UBA727--1||o__XYA12-FULL-58-9--4:gtdb_phylum_counter=p__Bacteroidota--1||p__Desulfobacterota--161||p__Desulfobacterota_C--2||p__JACPQY01--2||p__Myxococcota--16||p__Proteobacteria--1:gtdb_species_counter=s__ATBO01 sp000472285--1||s__BM707 sp002869615--1||s__CAIOGM01 sp903857795--1||s__CAIOGM01 sp903902855--1||s__CAIOGM01 sp903929485--1||s__CAIPTY01 sp016650295--1||s__CAIPTY01 sp016720395--1||s__CAIPTY01 sp903868145--1||s__CAIWTU01 sp903915655--1||s__DDH964 sp001611275--1||s__DSM-9736 sp900187405--2||s__DSSF01 sp011362645--1||s__Deferrisoma camini--1||s__Deferrisoma sp013152215--1||s__Geoanaerobacter pelophilus--2||s__Geoanaerobacter sp000813145--1||s__Geoanaerobacter sp009684525--2||s__Geoanaerobacter sp016223015--2||s__Geobacter anodireducens--1||s__Geobacter hydrogenophilus--2||s__Geobacter metallireducens--2||s__Geobacter metallireducens_A--2||s__Geobacter pickeringii--2||s__Geobacter sp003712145--2||s__Geobacter sp017338855--2||s__Geobacter sp905339345--1||s__Geobacter sulfurreducens--3||s__Geomesophilobacter sediminis--1||s__Geomobilibacter argillaceus--2||s__Geomobilimonas luticola--1||s__Geomobilimonas sp003574885--2||s__Geomonas anaerohicana--2||s__Geomonas bremensis--1||s__Geomonas edaphica--1||s__Geomonas ferrireducens--1||s__Geomonas limicola--2||s__Geomonas oryzae--2||s__Geomonas paludis--2||s__Geomonas propionica--2||s__Geomonas silvestris--2||s__Geomonas sp000175115--1||s__Geomonas sp003490025--1||s__Geomonas sp018919395--2||s__Geomonas sp018986915--2||s__Geomonas sp018986935--2||s__Geomonas sp019203205--2||s__Geomonas sp903925075--1||s__Geotalea daltonii--2||s__Geotalea toluenoxydans--4||s__Geotalea uraniireducens--1||s__J016 sp003696105--1||s__JABJBS01 sp018668695--1||s__JACOUQ01 sp016177775--1||s__JACOUT01 sp016177705--1||s__JACPAV01 sp016180645--1||s__JACPFJ01 sp001824455--1||s__JACPFJ01 sp003574895--1||s__JACPFJ01 sp015688915--2||s__JACPFJ01 sp016182975--2||s__JACPQY01 sp016190245--1||s__JACQUZ01 sp016210055--2||s__JACRCG01 sp001802125--3||s__JACRCG01 sp001802645--2||s__JACRCG01 sp009684515--2||s__JACRCG01 sp009885845--2||s__JACRCG01 sp009886055--2||s__JACRCG01 sp013336525--3||s__JACRCG01 sp013349405--1||s__JACRCG01 sp014380135--2||s__JACRCG01 sp016219145--2||s__JACRCG01 sp019162745--2||s__JACRCG01 sp903845365--2||s__JACRCG01 sp903852495--1||s__JACRCG01 sp903862245--1||s__JACRCG01 sp903875605--1||s__JACRCG01 sp903876875--1||s__JACRCG01 sp903879825--1||s__JACRCG01 sp903901875--1||s__JACRCG01 sp903925005--3||s__JACRCG01 sp903930585--1||s__JACRCG01 sp903939115--1||s__JACRCG01 sp903958085--2||s__JACRCW01 sp016218805--1||s__JACRCY01 sp016218785--2||s__JACZKF01 sp014860175--3||s__JAEUJZ01 sp016794505--1||s__JAFGEK01 sp016931625--1||s__JAGNNG01 sp016794365--1||s__JAGNNG01 sp016794465--1||s__Kmv16 sp014859615--1||s__Lentimicrobium sp013336205--1||s__Oryzomonas japonica--1||s__Oryzomonas sagensis--1||s__Oryzomonas sp003151775--1||s__Oryzomonas sp008330225--1||s__PPFX01 sp002093115--1||s__PPFX01 sp002898515--1||s__Pelotalea chapellei--1||s__Pelotalea sp002298925--1||s__Pelotalea sp012556225--1||s__Pseudopelobacter propionicus--1||s__Pseudopelobacter sp013377095--1||s__RPRC01 sp003314535--1||s__Rhodoferax sp903920405--1||s__SHYY01 sp009692555--1||s__SLRQ01 sp007130885--1||s__Trichlorobacter lovleyi--2||s__Trichlorobacter sp002328035--2||s__Trichlorobacter sp002422265--2||s__Trichlorobacter sp002423105--1||s__Trichlorobacter sp002452325--2||s__Trichlorobacter thiogenes--1||s__UBA1603 sp002322035--1||s__UBA4057 sp002382705--1||s__VEOV01 sp009886125--3||s__VEOV01 sp012026855--2||s__VEOV01 sp013377075--4||s__VEOV01 sp017861215--3||s__WSYB01 sp009773645--2||s__XYA12-FULL-58-9 sp001798605--2:heptad_counter=MCP-36H--1||MCP-40H--52||MCP-44H--21||MCP-64H--254:lbd_counter=:lca_tree=d__Bacteria:length_avg=133.77941176470588:length_max=179.0:length_min=73.0:length_std=30.22297514333237:length_sum=9097.0:mismatch_avg=54.86764705882353:mismatch_max=92.0:mismatch_min=6.0:mismatch_std=20.600611794831106:mismatch_sum=3731.0:name=N44551:qcovhsp_avg=98.60441176470587:qcovhsp_max=100.0:qcovhsp_min=95.3:qcovhsp_std=1.3668171790892727:qcovhsp_sum=6705.099999999999:qend_avg=134.23529411764707:qend_max=181.0:qend_min=73.0:qend_std=30.253712068803303:qend_sum=9128.0:qstart_avg=1.6176470588235294:qstart_max=5.0:qstart_min=1.0:qstart_std=0.9308864618827548:qstart_sum=110.0:ref_name_counter=GB_GCA_001798605.1_protein.faa_MGST01000067.1_24@PF00015_full_PFAM.263.447--10||GB_GCA_001799485.1_protein.faa_MGTO01000059.1_23@PF00015_full_PFAM.415.621--1||GB_GCA_002408385.1_protein.faa_DHSB01000179.1_31@PF00015_full_PFAM.411.591--1||GB_GCA_002841765.1_protein.faa_PHAV01000017.1_36@PF00015_full_PFAM.482.678--1||GB_GCA_002869615.1_protein.faa_PKUH01000110.1_17@PF00015_full_PFAM.478.675--4||GB_GCA_002869635.1_protein.faa_PKUF01000121.1_35@PF00015_full_PFAM.486.675--1||GB_GCA_002869725.1_protein.faa_PKTY01000019.1_23@PF00015_full_PFAM.493.684--1||GB_GCA_003243425.1_protein.faa_QFQP01000007.1_105@PF00015_full_PFAM.397.552--1||GB_GCA_003251535.1_protein.faa_QKFD01000076.1_58@PF00015_full_PFAM.435.617--1||GB_GCA_003353795.1_protein.faa_PIVY01000448.1_1@PF00015_full_PFAM.215.336--1||GB_GCA_007130885.1_protein.faa_SLRQ01000020.1_6@PF00015_full_PFAM.492.646--2||GB_GCA_011337885.1_protein.faa_DTOP01000039.1_17@PF00015_full_PFAM.582.774--5||GB_GCA_011389755.1_protein.faa_JAABTR010000364.1_5@PF00015_full_PFAM.258.438--1||GB_GCA_013138655.1_protein.faa_WTCI01000344.1_2@PF00015_full_PFAM.510.679--1||GB_GCA_013377075.1_protein.faa_JACABD010000034.1_13@PF00015_full_PFAM.266.451--1||GB_GCA_014860175.1_protein.faa_JACZKF010000478.1_5@PF00015_full_PFAM.415.567--2||GB_GCA_016177705.1_protein.faa_JACOUT010000002.1_41@PF00015_full_PFAM.270.429--2||GB_GCA_016210055.1_protein.faa_JACQUZ010000032.1_11@PF00015_full_PFAM.152.470--6||GB_GCA_016212095.1_protein.faa_JACRHH010000037.1_149@PF00015_full_PFAM.415.585--1||GB_GCA_016218825.1_protein.faa_JACRCV010000041.1_32@PF00015_full_PFAM.264.459--1||GB_GCA_016792935.1_protein.faa_JAEUJS010000397.1_2@PF00015_full_PFAM.388.553--1||RS_GCF_000013385.1_protein.faa_NC_007760.1_60@PF00015_full_PFAM.389.564--1||RS_GCF_000022265.1_protein.faa_NC_011979.1_1861@PF00015_full_PFAM.434.611--2||RS_GCF_000255295.1_protein.faa_NC_017030.1_6458@PF00015_full_PFAM.401.592--3||RS_GCF_001027285.1_protein.faa_NZ_CP011509.1_8375@PF00015_full_PFAM.404.599--1||RS_GCF_001278055.1_protein.faa_NZ_CP010802.1_3160@PF00015_full_PFAM.473.675--1||RS_GCF_002898515.1_protein.faa_NZ_PPFX01000064.1_6@PF00015_full_PFAM.471.695--1||RS_GCF_003600865.1_protein.faa_NZ_QNUN01000003.1_367@PF00015_full_PFAM.388.580--1||RS_GCF_003612115.1_protein.faa_NZ_RAWH01000104.1_21@PF00015_full_PFAM.403.597--1||RS_GCF_006227205.1_protein.faa_NZ_VCNG01000008.1_117@PF00015_full_PFAM.334.527--1||RS_GCF_009659535.1_protein.faa_NZ_VJZZ01000010.1_124@PF00015_full_PFAM.424.599--2||RS_GCF_013336725.1_protein.faa_NZ_JABUMR010000001.1_289@PF00015_full_PFAM.388.578--2||RS_GCF_014192155.1_protein.faa_NZ_JACHXO010000001.1_454@PF00015_full_PFAM.342.527--1||RS_GCF_014193675.1_protein.faa_NZ_BLXZ01000001.1_724@PF00015_full_PFAM.268.445--1||RS_GCF_016887565.1_protein.faa_NZ_CP069396.1_2128@PF00015_full_PFAM.416.593--1||RS_GCF_017302985.1_protein.faa_NZ_JAFIMU010000002.1_98@PF00015_full_PFAM.389.599--1||RS_GCF_900101905.1_protein.faa_NZ_FNAJ01000010.1_220@PF00015_full_PFAM.409.581--2||RS_GCF_900109545.1_protein.faa_NZ_FOAP01000008.1_221@PF00015_full_PFAM.380.570--1:scovhsp_avg=69.73823529411764:scovhsp_max=96.2:scovhsp_min=50.0:scovhsp_std=14.857894322716271:scovhsp_sum=4742.2:send_avg=159.5735294117647:send_max=225.0:send_min=87.0:send_std=33.89373920809837:send_sum=10851.0:sstart_avg=26.852941176470587:sstart_max=80.0:sstart_min=1.0:sstart_std=23.29195922104229:sstart_sum=1826.0])0.855:0.0231787[&&NHX:Sample_counter=rhizpot1--12||rhizpot2--1||rhizpot3--8||rhiztom1--41||rhiztom2--41||rhiztom3--43:Type_counter=GTDB--187||capture--146:besthit_avg=59.05882352941177:besthit_max=94.2:besthit_min=41.5:besthit_std=10.78718470311599:besthit_sum=4016.0:bitscore_avg=130.84264705882353:bitscore_max=265.0:bitscore_min=58.5:bitscore_std=39.48365736426462:bitscore_sum=8897.3:capture_class_counter=c__Actinomycetia--1||c__Alphaproteobacteria--28||c__Bacilli--3||c__Clostridia--3||c__Deferribacteres--2||c__Deinococci--3||c__Desulfobacteria--1||c__Desulfuromonadia--1||c__Gammaproteobacteria--60||c__Gemmatimonadetes--2||c__Halobacteria--2||c__Holophagae--3||c__JADJOY01--1||c__Methanomicrobia--9||c__Myxococcia--1||c__Nitrospiria--5||c__Phycisphaerae--2||c__Planctomycetia--2||c__Polyangia--1||c__Synergistia--1||c__Syntrophorhabdia--1||c__Thermodesulfobacteria--1||c__Verrucomicrobiae--11||c__WGA-4E--2:capture_domain_counter=d__Archaea--11||d__Bacteria--135:capture_family_counter=f__Aeromonadaceae--1||f__Amorphaceae--10||f__Aquisalimonadaceae--1||f__Azospirillaceae--4||f__Beijerinckiaceae--1||f__Brevibacillaceae--1||f__Burkholderiaceae--34||f__Caulobacteraceae--1||f__Chromatiaceae--1||f__Deinococcaceae--3||f__Denitrovibrionaceae--2||f__Desulfococcaceae--1||f__Dethiosulfovibrionaceae--1||f__Devosiaceae--1||f__Enterobacteriaceae--1||f__GCA-2687025--2||f__Gallionellaceae--1||f__Gemmatimonadaceae--2||f__Geobacteraceae--1||f__Haloferacaceae--1||f__Halomonadaceae--9||f__Holophagaceae--3||f__JADJOY01--1||f__Lachnospiraceae--3||f__Methanocorpusculaceae--9||f__Micromonosporaceae--1||f__Myxococcaceae--1||f__NBRC-103111--1||f__Nannocystaceae--1||f__Natrialbaceae--1||f__Nitrospiraceae--5||f__Paenibacillaceae--1||f__Pirellulaceae--2||f__Pseudomonadaceae--9||f__Rhizobiaceae--1||f__Rhodobacteraceae--6||f__Rhodocyclaceae--2||f__SXTU01--11||f__Sphingomonadaceae--1||f__Stappiaceae--3||f__Thermodesulfobacteriaceae--1||f__UBA1924--2||f__WCHB1-27--1||f__Xanthomonadaceae--1:capture_genus_counter=g__Acidovorax_A--1||g__Actinoplanes--1||g__Acuticoccus--10||g__Aquabacterium--1||g__Aquabacterium_A--1||g__Aquisalimonas--1||g__Aromatoleum--1||g__Asticcacaulis--1||g__Azospirillum--4||g__BOG-1155--1||g__Brevibacillus--1||g__Burkholderia--1||g__Cohnella--1||g__Crateriforma--2||g__Cupriavidus--1||g__Deinococcus--3||g__Desulfobacillus--1||g__Desulfonema_B--1||g__Dethiosulfovibrio--1||g__Devosia--1||g__Erwinia--1||g__GCA-2687025--2||g__Ga0077550--1||g__Gemmobacter_B--3||g__Geomonas--1||g__Geothrix--3||g__HLUCCA09--1||g__Halogeometricum--1||g__Halomonas--1||g__Hyalangium--1||g__JABWBB01--2||g__JACDHQ01--2||g__JADJOY01--1||g__Kineothrix--2||g__Kushneria--7||g__Marinospirillum--1||g__Massilia--2||g__Methanocalculus--9||g__Methylobacterium--1||g__Natronobacterium--1||g__Nitrospira_A--5||g__Noviherbaspirillum--8||g__Ottowia--1||g__Paenibacillus_G--1||g__Pandoraea--2||g__Pelomonas--6||g__Phaeobacter--1||g__Pseudoduganella--1||g__Pseudomonas_E--9||g__RGIG4057--1||g__Ralstonia--1||g__Rhizobium--1||g__Roseibium--3||g__Rubrivivax--4||g__SXTU01--11||g__Seleniivibrio--2||g__Sideroxydans--1||g__Sphingomonas--1||g__Tateyamaria--1||g__Thermosulfurimonas_A--1||g__Thiospirillum--1||g__Trinickia--4||g__Xanthomonas_A--1||g__Zobellella_C--1:capture_order_counter=o__Azospirillales--4||o__Brevibacillales--1||o__Burkholderiales--37||o__Caulobacterales--1||o__Chromatiales--1||o__Deferribacterales--2||o__Deinococcales--3||o__Desulfobacterales--1||o__Enterobacterales--2||o__GCA-2687025--2||o__Gemmatimonadales--2||o__Geobacterales--1||o__Halobacteriales--2||o__Holophagales--3||o__JADJOY01--1||o__Lachnospirales--3||o__Methanomicrobiales--9||o__Mycobacteriales--1||o__Myxococcales--1||o__Nannocystales--1||o__Nitrococcales--1||o__Nitrospirales--5||o__Paenibacillales--2||o__Pedosphaerales--11||o__Phycisphaerales--2||o__Pirellulales--2||o__Pseudomonadales--18||o__Rhizobiales--16||o__Rhodobacterales--6||o__Sphingomonadales--1||o__Synergistales--1||o__Syntrophorhabdales--1||o__Thermodesulfobacteriales--1||o__Xanthomonadales--1:capture_phylum_counter=p__Acidobacteriota--3||p__Actinobacteriota--1||p__Deferribacterota--2||p__Deinococcota--3||p__Desulfobacterota--3||p__Desulfobacterota_G--1||p__Firmicutes--3||p__Firmicutes_A--3||p__Gemmatimonadota--2||p__Halobacteriota--11||p__JADJOY01--1||p__Myxococcota--2||p__Nitrospirota--5||p__Planctomycetota--4||p__Poribacteria--2||p__Proteobacteria--88||p__Synergistota--1||p__Verrucomicrobiota--11:capture_species_counter=s__Acidovorax_A sp001424265--1||s__Actinoplanes campanulatus--1||s__Acuticoccus sediminis--10||s__Aquabacterium sp903871865--1||s__Aquabacterium_A terrae--1||s__Aquisalimonas asiatica--1||s__Aromatoleum tolulyticum--1||s__Asticcacaulis solisilvae--1||s__Azospirillum oryzae_A--1||s__Azospirillum sp003116015--1||s__Azospirillum sp003116035--2||s__BOG-1155 sp003165115--1||s__Brevibacillus thermoruber--1||s__Burkholderia paludis--1||s__Cohnella thermotolerans--1||s__Crateriforma conspicua--2||s__Cupriavidus gilardii--1||s__Deinococcus aquiradiocola--3||s__Desulfobacillus sp003105015--1||s__Desulfonema_B ishimotonii--1||s__Dethiosulfovibrio salsuginis--1||s__Devosia sp001427875--1||s__Erwinia aphidicola--1||s__GCA-2687025 sp002687025--2||s__Ga0077550 sp902826865--1||s__Gemmobacter_B sp002855575--3||s__Geomonas edaphica--1||s__Geothrix sp003538615--1||s__Geothrix sp903884655--2||s__HLUCCA09 sp003390865--1||s__Halogeometricum borinquense--1||s__Halomonas heilongjiangensis--1||s__Hyalangium sp016926755--1||s__JABWBB01 sp013360675--2||s__JACDHQ01 sp013820975--2||s__JADJOY01 sp016713535--1||s__Kineothrix alysoides--2||s__Kushneria marisflavi--7||s__Marinospirillum perlucidum--1||s__Massilia aurea_A--2||s__Methanocalculus sp007130455--9||s__Methylobacterium segetis--1||s__Natronobacterium texcoconense--1||s__Nitrospira_A sp014055465--5||s__Noviherbaspirillum sp007874125--8||s__Ottowia beijingensis--1||s__Paenibacillus_G ehimensis--1||s__Pandoraea capi--2||s__Pelomonas sp019237615--6||s__Phaeobacter italicus--1||s__Pseudoduganella armeniaca--1||s__Pseudomonas_E atacamensis--2||s__Pseudomonas_E fluorescens_BT--1||s__Pseudomonas_E monteilii_C--1||s__Pseudomonas_E putida_E--1||s__Pseudomonas_E sp003523465--2||s__Pseudomonas_E sp004310295--1||s__Pseudomonas_E sp012985665--1||s__RGIG4057 sp910577675--1||s__Ralstonia sp003851545--1||s__Rhizobium rhizogenes_A--1||s__Roseibium polysiphoniae--2||s__Roseibium sp006517275--1||s__Rubrivivax albus--4||s__SXTU01 sp005791875--11||s__Seleniivibrio woodruffii--2||s__Sideroxydans sp011620315--1||s__Sphingomonas aquatilis--1||s__Tateyamaria sp000814025--1||s__Thermosulfurimonas_A sp015494725--1||s__Thiospirillum jenense--1||s__Trinickia dabaoshanensis--4||s__Xanthomonas_A hyacinthi--1||s__Zobellella_C endophytica--1:evalue_avg=3.079530882683349e-13:evalue_max=2.09e-11:evalue_min=1.88e-89:evalue_std=2.5344270329758213e-12:evalue_sum=2.0940810002246774e-11:gapopen_avg=0.16176470588235295:gapopen_max=2.0:gapopen_min=0.0:gapopen_std=0.4442096492277902:gapopen_sum=11.0:gtdb_class_counter=c__Bacteroidia--1||c__Deferrisomatia--2||c__Desulfuromonadia--161||c__Gammaproteobacteria--3||c__JACPQY01--2||c__JACRCW01--1||c__Myxococcia--1||c__Polyangia--9||c__RBG-13-61-14--2||c__UBA727--1||c__XYA12-FULL-58-9--4:gtdb_domain_counter=d__Bacteria--187:gtdb_family_counter=f__ATBO01--1||f__Burkholderiaceae--1||f__CAIOGM01--3||f__DDH964--1||f__DRUE01--2||f__Deferrisomataceae--2||f__Geobacteraceae--83||f__Geothermobacteraceae--2||f__J016--1||f__JABJBS01--1||f__JACPQY01--2||f__JACRCW01--1||f__JACRCY01--2||f__JACZKF01--3||f__JAEUJZ01--3||f__JAFGEK01--1||f__Lentimicrobiaceae--1||f__Palsa-1104--1||f__Pseudopelobacteraceae--66||f__Rhodocyclaceae--2||f__SHYZ01--2||f__SLRQ01--1||f__UBA2294--2||f__VGSZ01--1||f__XYA12-FULL-58-9--2:gtdb_genus_counter=g__ATBO01--1||g__BM707--1||g__CAIOGM01--3||g__CAIPTY01--3||g__CAIWTU01--1||g__CAIYYW01--2||g__DDH964--1||g__DSM-9736--2||g__DSSF01--1||g__Deferrisoma--2||g__Geoanaerobacter--7||g__Geobacter--17||g__Geomesophilobacter--1||g__Geomobilibacter--2||g__Geomobilimonas--3||g__Geomonas--26||g__Geotalea--7||g__J016--1||g__JABJBS01--1||g__JACOUQ01--1||g__JACOUT01--1||g__JACPAV01--1||g__JACPFJ01--6||g__JACPQY01--1||g__JACQUZ01--2||g__JACRCG01--36||g__JACRCW01--1||g__JACRCY01--2||g__JACRPB01--1||g__JACZKF01--3||g__JAEUJZ01--1||g__JAFGEK01--1||g__JAGNNG01--2||g__Kmv16--1||g__Lentimicrobium--1||g__Oryzomonas--4||g__PPFX01--2||g__Pelotalea--3||g__Pseudopelobacter--2||g__RPRC01--1||g__Rhodoferax--1||g__SHYY01--1||g__SLRQ01--1||g__Sulfuritalea--1||g__Trichlorobacter--10||g__UBA1603--1||g__UBA4057--1||g__VEOV01--12||g__WSYB01--2||g__XYA12-FULL-58-9--2:gtdb_order_counter=o__Bacteroidales--1||o__Burkholderiales--3||o__Deferrisomatales--2||o__Desulfuromonadales--9||o__Geobacterales--152||o__Haliangiales--3||o__JACPQY01--2||o__JACRCW01--1||o__JACRCY01--2||o__Palsa-1104--4||o__RBG-13-61-14--2||o__SLRQ01--1||o__UBA727--1||o__XYA12-FULL-58-9--4:gtdb_phylum_counter=p__Bacteroidota--1||p__Desulfobacterota--161||p__Desulfobacterota_C--2||p__JACPQY01--2||p__Myxococcota--16||p__Proteobacteria--3||p__RBG-13-61-14--2:gtdb_species_counter=s__ATBO01 sp000472285--1||s__BM707 sp002869615--1||s__CAIOGM01 sp903857795--1||s__CAIOGM01 sp903902855--1||s__CAIOGM01 sp903929485--1||s__CAIPTY01 sp016650295--1||s__CAIPTY01 sp016720395--1||s__CAIPTY01 sp903868145--1||s__CAIWTU01 sp903915655--1||s__CAIYYW01 sp903897985--1||s__CAIYYW01 sp903930515--1||s__DDH964 sp001611275--1||s__DSM-9736 sp900187405--2||s__DSSF01 sp011362645--1||s__Deferrisoma camini--1||s__Deferrisoma sp013152215--1||s__Geoanaerobacter pelophilus--2||s__Geoanaerobacter sp000813145--1||s__Geoanaerobacter sp009684525--2||s__Geoanaerobacter sp016223015--2||s__Geobacter anodireducens--1||s__Geobacter hydrogenophilus--2||s__Geobacter metallireducens--2||s__Geobacter metallireducens_A--2||s__Geobacter pickeringii--2||s__Geobacter sp003712145--2||s__Geobacter sp017338855--2||s__Geobacter sp905339345--1||s__Geobacter sulfurreducens--3||s__Geomesophilobacter sediminis--1||s__Geomobilibacter argillaceus--2||s__Geomobilimonas luticola--1||s__Geomobilimonas sp003574885--2||s__Geomonas anaerohicana--2||s__Geomonas bremensis--1||s__Geomonas edaphica--1||s__Geomonas ferrireducens--1||s__Geomonas limicola--2||s__Geomonas oryzae--2||s__Geomonas paludis--2||s__Geomonas propionica--2||s__Geomonas silvestris--2||s__Geomonas sp000175115--1||s__Geomonas sp003490025--1||s__Geomonas sp018919395--2||s__Geomonas sp018986915--2||s__Geomonas sp018986935--2||s__Geomonas sp019203205--2||s__Geomonas sp903925075--1||s__Geotalea daltonii--2||s__Geotalea toluenoxydans--4||s__Geotalea uraniireducens--1||s__J016 sp003696105--1||s__JABJBS01 sp018668695--1||s__JACOUQ01 sp016177775--1||s__JACOUT01 sp016177705--1||s__JACPAV01 sp016180645--1||s__JACPFJ01 sp001824455--1||s__JACPFJ01 sp003574895--1||s__JACPFJ01 sp015688915--2||s__JACPFJ01 sp016182975--2||s__JACPQY01 sp016190245--1||s__JACQUZ01 sp016210055--2||s__JACRCG01 sp001802125--3||s__JACRCG01 sp001802645--2||s__JACRCG01 sp009684515--2||s__JACRCG01 sp009885845--2||s__JACRCG01 sp009886055--2||s__JACRCG01 sp013336525--3||s__JACRCG01 sp013349405--1||s__JACRCG01 sp014380135--2||s__JACRCG01 sp016219145--2||s__JACRCG01 sp019162745--2||s__JACRCG01 sp903845365--2||s__JACRCG01 sp903852495--1||s__JACRCG01 sp903862245--1||s__JACRCG01 sp903875605--1||s__JACRCG01 sp903876875--1||s__JACRCG01 sp903879825--1||s__JACRCG01 sp903901875--1||s__JACRCG01 sp903925005--3||s__JACRCG01 sp903930585--1||s__JACRCG01 sp903939115--1||s__JACRCG01 sp903958085--2||s__JACRCW01 sp016218805--1||s__JACRCY01 sp016218785--2||s__JACRPB01 sp016214175--1||s__JACZKF01 sp014860175--3||s__JAEUJZ01 sp016794505--1||s__JAFGEK01 sp016931625--1||s__JAGNNG01 sp016794365--1||s__JAGNNG01 sp016794465--1||s__Kmv16 sp014859615--1||s__Lentimicrobium sp013336205--1||s__Oryzomonas japonica--1||s__Oryzomonas sagensis--1||s__Oryzomonas sp003151775--1||s__Oryzomonas sp008330225--1||s__PPFX01 sp002093115--1||s__PPFX01 sp002898515--1||s__Pelotalea chapellei--1||s__Pelotalea sp002298925--1||s__Pelotalea sp012556225--1||s__Pseudopelobacter propionicus--1||s__Pseudopelobacter sp013377095--1||s__RPRC01 sp003314535--1||s__Rhodoferax sp903920405--1||s__SHYY01 sp009692555--1||s__SLRQ01 sp007130885--1||s__Sulfuritalea sp001828935--1||s__Trichlorobacter lovleyi--2||s__Trichlorobacter sp002328035--2||s__Trichlorobacter sp002422265--2||s__Trichlorobacter sp002423105--1||s__Trichlorobacter sp002452325--2||s__Trichlorobacter thiogenes--1||s__UBA1603 sp002322035--1||s__UBA4057 sp002382705--1||s__VEOV01 sp009886125--3||s__VEOV01 sp012026855--2||s__VEOV01 sp013377075--4||s__VEOV01 sp017861215--3||s__WSYB01 sp009773645--2||s__XYA12-FULL-58-9 sp001798605--2:heptad_counter=MCP-36H--1||MCP-40H--54||MCP-44H--21||MCP-64H--257:lbd_counter=:lca_tree=d__Bacteria:length_avg=133.77941176470588:length_max=179.0:length_min=73.0:length_std=30.22297514333237:length_sum=9097.0:mismatch_avg=54.86764705882353:mismatch_max=92.0:mismatch_min=6.0:mismatch_std=20.600611794831106:mismatch_sum=3731.0:name=N44552:qcovhsp_avg=98.60441176470587:qcovhsp_max=100.0:qcovhsp_min=95.3:qcovhsp_std=1.3668171790892727:qcovhsp_sum=6705.099999999999:qend_avg=134.23529411764707:qend_max=181.0:qend_min=73.0:qend_std=30.253712068803303:qend_sum=9128.0:qstart_avg=1.6176470588235294:qstart_max=5.0:qstart_min=1.0:qstart_std=0.9308864618827548:qstart_sum=110.0:ref_name_counter=GB_GCA_001798605.1_protein.faa_MGST01000067.1_24@PF00015_full_PFAM.263.447--10||GB_GCA_001799485.1_protein.faa_MGTO01000059.1_23@PF00015_full_PFAM.415.621--1||GB_GCA_002408385.1_protein.faa_DHSB01000179.1_31@PF00015_full_PFAM.411.591--1||GB_GCA_002841765.1_protein.faa_PHAV01000017.1_36@PF00015_full_PFAM.482.678--1||GB_GCA_002869615.1_protein.faa_PKUH01000110.1_17@PF00015_full_PFAM.478.675--4||GB_GCA_002869635.1_protein.faa_PKUF01000121.1_35@PF00015_full_PFAM.486.675--1||GB_GCA_002869725.1_protein.faa_PKTY01000019.1_23@PF00015_full_PFAM.493.684--1||GB_GCA_003243425.1_protein.faa_QFQP01000007.1_105@PF00015_full_PFAM.397.552--1||GB_GCA_003251535.1_protein.faa_QKFD01000076.1_58@PF00015_full_PFAM.435.617--1||GB_GCA_003353795.1_protein.faa_PIVY01000448.1_1@PF00015_full_PFAM.215.336--1||GB_GCA_007130885.1_protein.faa_SLRQ01000020.1_6@PF00015_full_PFAM.492.646--2||GB_GCA_011337885.1_protein.faa_DTOP01000039.1_17@PF00015_full_PFAM.582.774--5||GB_GCA_011389755.1_protein.faa_JAABTR010000364.1_5@PF00015_full_PFAM.258.438--1||GB_GCA_013138655.1_protein.faa_WTCI01000344.1_2@PF00015_full_PFAM.510.679--1||GB_GCA_013377075.1_protein.faa_JACABD010000034.1_13@PF00015_full_PFAM.266.451--1||GB_GCA_014860175.1_protein.faa_JACZKF010000478.1_5@PF00015_full_PFAM.415.567--2||GB_GCA_016177705.1_protein.faa_JACOUT010000002.1_41@PF00015_full_PFAM.270.429--2||GB_GCA_016210055.1_protein.faa_JACQUZ010000032.1_11@PF00015_full_PFAM.152.470--6||GB_GCA_016212095.1_protein.faa_JACRHH010000037.1_149@PF00015_full_PFAM.415.585--1||GB_GCA_016218825.1_protein.faa_JACRCV010000041.1_32@PF00015_full_PFAM.264.459--1||GB_GCA_016792935.1_protein.faa_JAEUJS010000397.1_2@PF00015_full_PFAM.388.553--1||RS_GCF_000013385.1_protein.faa_NC_007760.1_60@PF00015_full_PFAM.389.564--1||RS_GCF_000022265.1_protein.faa_NC_011979.1_1861@PF00015_full_PFAM.434.611--2||RS_GCF_000255295.1_protein.faa_NC_017030.1_6458@PF00015_full_PFAM.401.592--3||RS_GCF_001027285.1_protein.faa_NZ_CP011509.1_8375@PF00015_full_PFAM.404.599--1||RS_GCF_001278055.1_protein.faa_NZ_CP010802.1_3160@PF00015_full_PFAM.473.675--1||RS_GCF_002898515.1_protein.faa_NZ_PPFX01000064.1_6@PF00015_full_PFAM.471.695--1||RS_GCF_003600865.1_protein.faa_NZ_QNUN01000003.1_367@PF00015_full_PFAM.388.580--1||RS_GCF_003612115.1_protein.faa_NZ_RAWH01000104.1_21@PF00015_full_PFAM.403.597--1||RS_GCF_006227205.1_protein.faa_NZ_VCNG01000008.1_117@PF00015_full_PFAM.334.527--1||RS_GCF_009659535.1_protein.faa_NZ_VJZZ01000010.1_124@PF00015_full_PFAM.424.599--2||RS_GCF_013336725.1_protein.faa_NZ_JABUMR010000001.1_289@PF00015_full_PFAM.388.578--2||RS_GCF_014192155.1_protein.faa_NZ_JACHXO010000001.1_454@PF00015_full_PFAM.342.527--1||RS_GCF_014193675.1_protein.faa_NZ_BLXZ01000001.1_724@PF00015_full_PFAM.268.445--1||RS_GCF_016887565.1_protein.faa_NZ_CP069396.1_2128@PF00015_full_PFAM.416.593--1||RS_GCF_017302985.1_protein.faa_NZ_JAFIMU010000002.1_98@PF00015_full_PFAM.389.599--1||RS_GCF_900101905.1_protein.faa_NZ_FNAJ01000010.1_220@PF00015_full_PFAM.409.581--2||RS_GCF_900109545.1_protein.faa_NZ_FOAP01000008.1_221@PF00015_full_PFAM.380.570--1:scovhsp_avg=69.73823529411764:scovhsp_max=96.2:scovhsp_min=50.0:scovhsp_std=14.857894322716271:scovhsp_sum=4742.2:send_avg=159.5735294117647:send_max=225.0:send_min=87.0:send_std=33.89373920809837:send_sum=10851.0:sstart_avg=26.852941176470587:sstart_max=80.0:sstart_min=1.0:sstart_std=23.29195922104229:sstart_sum=1826.0],(((((((GB_GCA_000739535.1_protein.faa_DF820473.1_172@PF00015_full_PFAM.427.624:0.139734[&&NHX:Type=GTDB:gtdb_class=c__Moduliflexia:gtdb_domain=d__Bacteria:gtdb_family=f__Moduliflexaceae:gtdb_genus=g__Vecturithrix:gtdb_order=o__Moduliflexales:gtdb_phylum=p__Moduliflexota:gtdb_species=s__Vecturithrix granuli:heptad=MCP-44H:species=d__Bacteria_p__Moduliflexota_c__Moduliflexia_o__Moduliflexales_f__Moduliflexaceae_g__Vecturithrix_s__Vecturithrix granuli],GB_GCA_000739515.1_protein.faa_DF820456.1_49@PF00015_full_PFAM.438.616:0.102772[&&NHX:Type=GTDB:gtdb_class=c__Moduliflexia:gtdb_domain=d__Bacteria:gtdb_family=f__Moduliflexaceae:gtdb_genus=g__Moduliflexus:gtdb_order=o__Moduliflexales:gtdb_phylum=p__Moduliflexota:gtdb_species=s__Moduliflexus flocculans:heptad=MCP-44H:species=d__Bacteria_p__Moduliflexota_c__Moduliflexia_o__Moduliflexales_f__Moduliflexaceae_g__Moduliflexus_s__Moduliflexus flocculans])0.995:0.22942[&&NHX:Sample_counter=:Type_counter=GTDB--2:capture_class_counter=:capture_domain_counter=:capture_family_counter=:capture_genus_counter=:capture_order_counter=:capture_phylum_counter=:capture_species_counter=:evoltype=D:gtdb_class_counter=c__Moduliflexia--2:gtdb_domain_counter=d__Bacteria--2:gtdb_family_counter=f__Moduliflexaceae--2:gtdb_genus_counter=g__Moduliflexus--1||g__Vecturithrix--1:gtdb_order_counter=o__Moduliflexales--2:gtdb_phylum_counter=p__Moduliflexota--2:gtdb_species_counter=s__Moduliflexus flocculans--1||s__Vecturithrix granuli--1:heptad_counter=MCP-44H--2:lbd_counter=:lca=d__Bacteria:lca_tree=f__Moduliflexaceae:name=N44555:ref_name_counter=],(((GB_GCA_000739515.1_protein.faa_DF820455.1_101@PF00015_full_PFAM.440.631:0.201804[&&NHX:Type=GTDB:gtdb_class=c__Moduliflexia:gtdb_domain=d__Bacteria:gtdb_family=f__Moduliflexaceae:gtdb_genus=g__Moduliflexus:gtdb_order=o__Moduliflexales:gtdb_phylum=p__Moduliflexota:gtdb_species=s__Moduliflexus flocculans:heptad=MCP-44H:species=d__Bacteria_p__Moduliflexota_c__Moduliflexia_o__Moduliflexales_f__Moduliflexaceae_g__Moduliflexus_s__Moduliflexus flocculans],(GB_GCA_002748425.1_protein.faa_PDSJ01000017.1_75@PF00015_full_PFAM.452.703:0.273034[&&NHX:Type=GTDB:gtdb_class=c__Moduliflexia:gtdb_domain=d__Bacteria:gtdb_family=f__Moduliflexaceae:gtdb_genus=g__GCA-2748425:gtdb_order=o__Moduliflexales:gtdb_phylum=p__Moduliflexota:gtdb_species=s__GCA-2748425 sp002748425:heptad=MCP-44H:species=d__Bacteria_p__Moduliflexota_c__Moduliflexia_o__Moduliflexales_f__Moduliflexaceae_g__GCA-2748425_s__GCA-2748425 sp002748425],(GB_GCA_000739535.1_protein.faa_DF820463.1_490@PF00015_full_PFAM.4.173:0.193517,GB_GCA_000739515.1_protein.faa_DF820455.1_336@PF00015_full_PFAM.439.620:0.190584[&&NHX:Type=GTDB:gtdb_class=c__Moduliflexia:gtdb_domain=d__Bacteria:gtdb_family=f__Moduliflexaceae:gtdb_genus=g__Moduliflexus:gtdb_order=o__Moduliflexales:gtdb_phylum=p__Moduliflexota:gtdb_species=s__Moduliflexus flocculans:heptad=MCP-44H:species=d__Bacteria_p__Moduliflexota_c__Moduliflexia_o__Moduliflexales_f__Moduliflexaceae_g__Moduliflexus_s__Moduliflexus flocculans])0.223:0.0284632[&&NHX:Sample_counter=:Type_counter=GTDB--1:capture_class_counter=:capture_domain_counter=:capture_family_counter=:capture_genus_counter=:capture_order_counter=:capture_phylum_counter=:capture_species_counter=:gtdb_class_counter=c__Moduliflexia--1:gtdb_domain_counter=d__Bacteria--1:gtdb_family_counter=f__Moduliflexaceae--1:gtdb_genus_counter=g__Moduliflexus--1:gtdb_order_counter=o__Moduliflexales--1:gtdb_phylum_counter=p__Moduliflexota--1:gtdb_species_counter=s__Moduliflexus flocculans--1:heptad_counter=MCP-44H--1:lbd_counter=:lca_tree=s__Moduliflexus flocculans:name=N44560:ref_name_counter=])0.893:0.0466442[&&NHX:Sample_counter=:Type_counter=GTDB--2:capture_class_counter=:capture_domain_counter=:capture_family_counter=:capture_genus_counter=:capture_order_counter=:capture_phylum_counter=:capture_species_counter=:gtdb_class_counter=c__Moduliflexia--2:gtdb_domain_counter=d__Bacteria--2:gtdb_family_counter=f__Moduliflexaceae--2:gtdb_genus_counter=g__GCA-2748425--1||g__Moduliflexus--1:gtdb_order_counter=o__Moduliflexales--2:gtdb_phylum_counter=p__Moduliflexota--2:gtdb_species_counter=s__GCA-2748425 sp002748425--1||s__Moduliflexus flocculans--1:heptad_counter=MCP-44H--2:lbd_counter=:lca_tree=f__Moduliflexaceae:name=N44561:ref_name_counter=])0.816:0.0443264[&&NHX:Sample_counter=:Type_counter=GTDB--3:capture_class_counter=:capture_domain_counter=:capture_family_counter=:capture_genus_counter=:capture_order_counter=:capture_phylum_counter=:capture_species_counter=:gtdb_class_counter=c__Moduliflexia--3:gtdb_domain_counter=d__Bacteria--3:gtdb_family_counter=f__Moduliflexaceae--3:gtdb_genus_counter=g__GCA-2748425--1||g__Moduliflexus--2:gtdb_order_counter=o__Moduliflexales--3:gtdb_phylum_counter=p__Moduliflexota--3:gtdb_species_counter=s__GCA-2748425 sp002748425--1||s__Moduliflexus flocculans--2:heptad_counter=MCP-44H--3:lbd_counter=:lca_tree=f__Moduliflexaceae:name=N44562:ref_name_counter=],((GB_GCA_000739535.1_protein.faa_DF820478.1_63@PF00015_full_PFAM.591.773:0.0559995[&&NHX:Type=GTDB:gtdb_class=c__Moduliflexia:gtdb_domain=d__Bacteria:gtdb_family=f__Moduliflexaceae:gtdb_genus=g__Vecturithrix:gtdb_order=o__Moduliflexales:gtdb_phylum=p__Moduliflexota:gtdb_species=s__Vecturithrix granuli:heptad=MCP-44H:species=d__Bacteria_p__Moduliflexota_c__Moduliflexia_o__Moduliflexales_f__Moduliflexaceae_g__Vecturithrix_s__Vecturithrix granuli],GB_GCA_000739535.1_protein.faa_DF820474.1_35@PF00015_full_PFAM.568.788:0.0840824[&&NHX:Type=GTDB:gtdb_class=c__Moduliflexia:gtdb_domain=d__Bacteria:gtdb_family=f__Moduliflexaceae:gtdb_genus=g__Vecturithrix:gtdb_order=o__Moduliflexales:gtdb_phylum=p__Moduliflexota:gtdb_species=s__Vecturithrix granuli:heptad=MCP-44H:species=d__Bacteria_p__Moduliflexota_c__Moduliflexia_o__Moduliflexales_f__Moduliflexaceae_g__Vecturithrix_s__Vecturithrix granuli])0.996:0.163801[&&NHX:Sample_counter=:Type_counter=GTDB--2:capture_class_counter=:capture_domain_counter=:capture_family_counter=:capture_genus_counter=:capture_order_counter=:capture_phylum_counter=:capture_species_counter=:evoltype=D:gtdb_class_counter=c__Moduliflexia--2:gtdb_domain_counter=d__Bacteria--2:gtdb_family_counter=f__Moduliflexaceae--2:gtdb_genus_counter=g__Vecturithrix--2:gtdb_order_counter=o__Moduliflexales--2:gtdb_phylum_counter=p__Moduliflexota--2:gtdb_species_counter=s__Vecturithrix granuli--2:heptad_counter=MCP-44H--2:lbd_counter=:lca=d__Bacteria:lca_tree=s__Vecturithrix granuli:name=N44565:ref_name_counter=],GB_GCA_000739515.1_protein.faa_DF820455.1_1255@PF00015_full_PFAM.587.789:0.306432[&&NHX:Type=GTDB:gtdb_class=c__Moduliflexia:gtdb_domain=d__Bacteria:gtdb_family=f__Moduliflexaceae:gtdb_genus=g__Moduliflexus:gtdb_order=o__Moduliflexales:gtdb_phylum=p__Moduliflexota:gtdb_species=s__Moduliflexus flocculans:heptad=MCP-44H:species=d__Bacteria_p__Moduliflexota_c__Moduliflexia_o__Moduliflexales_f__Moduliflexaceae_g__Moduliflexus_s__Moduliflexus flocculans])0.91:0.0801342[&&NHX:Sample_counter=:Type_counter=GTDB--3:capture_class_counter=:capture_domain_counter=:capture_family_counter=:capture_genus_counter=:capture_order_counter=:capture_phylum_counter=:capture_species_counter=:evoltype=D:gtdb_class_counter=c__Moduliflexia--3:gtdb_domain_counter=d__Bacteria--3:gtdb_family_counter=f__Moduliflexaceae--3:gtdb_genus_counter=g__Moduliflexus--1||g__Vecturithrix--2:gtdb_order_counter=o__Moduliflexales--3:gtdb_phylum_counter=p__Moduliflexota--3:gtdb_species_counter=s__Moduliflexus flocculans--1||s__Vecturithrix granuli--2:heptad_counter=MCP-44H--3:lbd_counter=:lca=d__Bacteria:lca_tree=f__Moduliflexaceae:name=N44567:ref_name_counter=])0.547:0.0189581[&&NHX:Sample_counter=:Type_counter=GTDB--6:capture_class_counter=:capture_domain_counter=:capture_family_counter=:capture_genus_counter=:capture_order_counter=:capture_phylum_counter=:capture_species_counter=:gtdb_class_counter=c__Moduliflexia--6:gtdb_domain_counter=d__Bacteria--6:gtdb_family_counter=f__Moduliflexaceae--6:gtdb_genus_counter=g__GCA-2748425--1||g__Moduliflexus--3||g__Vecturithrix--2:gtdb_order_counter=o__Moduliflexales--6:gtdb_phylum_counter=p__Moduliflexota--6:gtdb_species_counter=s__GCA-2748425 sp002748425--1||s__Moduliflexus flocculans--3||s__Vecturithrix granuli--2:heptad_counter=MCP-44H--6:lbd_counter=:lca_tree=f__Moduliflexaceae:name=N44568:ref_name_counter=],(GB_GCA_000739535.1_protein.faa_DF820471.1_8@PF00015_full_PFAM.437.624:0.174455,GB_GCA_000739515.1_protein.faa_DF820459.1_551@PF00015_full_PFAM.343.543:0.217331[&&NHX:Type=GTDB:gtdb_class=c__Moduliflexia:gtdb_domain=d__Bacteria:gtdb_family=f__Moduliflexaceae:gtdb_genus=g__Moduliflexus:gtdb_order=o__Moduliflexales:gtdb_phylum=p__Moduliflexota:gtdb_species=s__Moduliflexus flocculans:heptad=MCP-44H:species=d__Bacteria_p__Moduliflexota_c__Moduliflexia_o__Moduliflexales_f__Moduliflexaceae_g__Moduliflexus_s__Moduliflexus flocculans])0.839:0.0385807[&&NHX:Sample_counter=:Type_counter=GTDB--1:capture_class_counter=:capture_domain_counter=:capture_family_counter=:capture_genus_counter=:capture_order_counter=:capture_phylum_counter=:capture_species_counter=:gtdb_class_counter=c__Moduliflexia--1:gtdb_domain_counter=d__Bacteria--1:gtdb_family_counter=f__Moduliflexaceae--1:gtdb_genus_counter=g__Moduliflexus--1:gtdb_order_counter=o__Moduliflexales--1:gtdb_phylum_counter=p__Moduliflexota--1:gtdb_species_counter=s__Moduliflexus flocculans--1:heptad_counter=MCP-44H--1:lbd_counter=:lca_tree=s__Moduliflexus flocculans:name=N44571:ref_name_counter=])0.92:0.0848624[&&NHX:Sample_counter=:Type_counter=GTDB--7:capture_class_counter=:capture_domain_counter=:capture_family_counter=:capture_genus_counter=:capture_order_counter=:capture_phylum_counter=:capture_species_counter=:gtdb_class_counter=c__Moduliflexia--7:gtdb_domain_counter=d__Bacteria--7:gtdb_family_counter=f__Moduliflexaceae--7:gtdb_genus_counter=g__GCA-2748425--1||g__Moduliflexus--4||g__Vecturithrix--2:gtdb_order_counter=o__Moduliflexales--7:gtdb_phylum_counter=p__Moduliflexota--7:gtdb_species_counter=s__GCA-2748425 sp002748425--1||s__Moduliflexus flocculans--4||s__Vecturithrix granuli--2:heptad_counter=MCP-44H--7:lbd_counter=:lca_tree=f__Moduliflexaceae:name=N44572:ref_name_counter=])0.999:0.278568[&&NHX:Sample_counter=:Type_counter=GTDB--9:capture_class_counter=:capture_domain_counter=:capture_family_counter=:capture_genus_counter=:capture_order_counter=:capture_phylum_counter=:capture_species_counter=:gtdb_class_counter=c__Moduliflexia--9:gtdb_domain_counter=d__Bacteria--9:gtdb_family_counter=f__Moduliflexaceae--9:gtdb_genus_counter=g__GCA-2748425--1||g__Moduliflexus--5||g__Vecturithrix--3:gtdb_order_counter=o__Moduliflexales--9:gtdb_phylum_counter=p__Moduliflexota--9:gtdb_species_counter=s__GCA-2748425 sp002748425--1||s__Moduliflexus flocculans--5||s__Vecturithrix granuli--3:heptad_counter=MCP-44H--9:lbd_counter=:lca_tree=f__Moduliflexaceae:name=N44573:ref_name_counter=],((GB_GCA_002748425.1_protein.faa_PDSJ01000018.1_74@PF00015_full_PFAM.561.722:0.118632[&&NHX:Type=GTDB:gtdb_class=c__Moduliflexia:gtdb_domain=d__Bacteria:gtdb_family=f__Moduliflexaceae:gtdb_genus=g__GCA-2748425:gtdb_order=o__Moduliflexales:gtdb_phylum=p__Moduliflexota:gtdb_species=s__GCA-2748425 sp002748425:heptad=MCP-44H:species=d__Bacteria_p__Moduliflexota_c__Moduliflexia_o__Moduliflexales_f__Moduliflexaceae_g__GCA-2748425_s__GCA-2748425 sp002748425],(GB_GCA_000739535.1_protein.faa_DF820463.1_108@PF00015_full_PFAM.751.1016:0.0442241,GB_GCA_000739515.1_protein.faa_DF820455.1_804@PF00015_full_PFAM.526.785:0.130371)0.861:0.0544036[&&NHX:Sample_counter=:Type_counter=:capture_class_counter=:capture_domain_counter=:capture_family_counter=:capture_genus_counter=:capture_order_counter=:capture_phylum_counter=:capture_species_counter=:gtdb_class_counter=:gtdb_domain_counter=:gtdb_family_counter=:gtdb_genus_counter=:gtdb_order_counter=:gtdb_phylum_counter=:gtdb_species_counter=:heptad_counter=:lbd_counter=:name=N44577:ref_name_counter=])1:0.384096[&&NHX:Sample_counter=:Type_counter=GTDB--1:capture_class_counter=:capture_domain_counter=:capture_family_counter=:capture_genus_counter=:capture_order_counter=:capture_phylum_counter=:capture_species_counter=:gtdb_class_counter=c__Moduliflexia--1:gtdb_domain_counter=d__Bacteria--1:gtdb_family_counter=f__Moduliflexaceae--1:gtdb_genus_counter=g__GCA-2748425--1:gtdb_order_counter=o__Moduliflexales--1:gtdb_phylum_counter=p__Moduliflexota--1:gtdb_species_counter=s__GCA-2748425 sp002748425--1:heptad_counter=MCP-44H--1:lbd_counter=:lca_tree=s__GCA-2748425 sp002748425:name=N44578:ref_name_counter=],GB_GCA_000739535.1_protein.faa_DF820465.1_517@PF00015_full_PFAM.628.802:0.642733[&&NHX:Type=GTDB:gtdb_class=c__Moduliflexia:gtdb_domain=d__Bacteria:gtdb_family=f__Moduliflexaceae:gtdb_genus=g__Vecturithrix:gtdb_order=o__Moduliflexales:gtdb_phylum=p__Moduliflexota:gtdb_species=s__Vecturithrix granuli:heptad=MCP-44H:species=d__Bacteria_p__Moduliflexota_c__Moduliflexia_o__Moduliflexales_f__Moduliflexaceae_g__Vecturithrix_s__Vecturithrix granuli])0.545:0.0691969[&&NHX:Sample_counter=:Type_counter=GTDB--2:capture_class_counter=:capture_domain_counter=:capture_family_counter=:capture_genus_counter=:capture_order_counter=:capture_phylum_counter=:capture_species_counter=:gtdb_class_counter=c__Moduliflexia--2:gtdb_domain_counter=d__Bacteria--2:gtdb_family_counter=f__Moduliflexaceae--2:gtdb_genus_counter=g__GCA-2748425--1||g__Vecturithrix--1:gtdb_order_counter=o__Moduliflexales--2:gtdb_phylum_counter=p__Moduliflexota--2:gtdb_species_counter=s__GCA-2748425 sp002748425--1||s__Vecturithrix granuli--1:heptad_counter=MCP-44H--2:lbd_counter=:lca_tree=f__Moduliflexaceae:name=N44580:ref_name_counter=])0.797:0.133463[&&NHX:Sample_counter=:Type_counter=GTDB--11:capture_class_counter=:capture_domain_counter=:capture_family_counter=:capture_genus_counter=:capture_order_counter=:capture_phylum_counter=:capture_species_counter=:gtdb_class_counter=c__Moduliflexia--11:gtdb_domain_counter=d__Bacteria--11:gtdb_family_counter=f__Moduliflexaceae--11:gtdb_genus_counter=g__GCA-2748425--2||g__Moduliflexus--5||g__Vecturithrix--4:gtdb_order_counter=o__Moduliflexales--11:gtdb_phylum_counter=p__Moduliflexota--11:gtdb_species_counter=s__GCA-2748425 sp002748425--2||s__Moduliflexus flocculans--5||s__Vecturithrix granuli--4:heptad_counter=MCP-44H--11:lbd_counter=:lca_tree=f__Moduliflexaceae:name=N44581:ref_name_counter=],((GB_GCA_016713535.1_protein.faa_JADJOY010000001.1_7@PF00015_full_PFAM.589.799:0.766466[&&NHX:Type=GTDB:gtdb_class=c__JADJOY01:gtdb_domain=d__Bacteria:gtdb_family=f__JADJOY01:gtdb_genus=g__JADJOY01:gtdb_order=o__JADJOY01:gtdb_phylum=p__JADJOY01:gtdb_species=s__JADJOY01 sp016713535:heptad=MCP-64H:species=d__Bacteria_p__JADJOY01_c__JADJOY01_o__JADJOY01_f__JADJOY01_g__JADJOY01_s__JADJOY01 sp016713535],(GB_GCA_003695505.1_protein.faa_RFIY01000078.1_4@PF00015_full_PFAM.406.561:0.588973[&&NHX:Type=GTDB:gtdb_class=c__J088:gtdb_domain=d__Bacteria:gtdb_family=f__J088:gtdb_genus=g__J088:gtdb_order=o__J088:gtdb_phylum=p__J088:gtdb_species=s__J088 sp003695505:heptad=MCP-44H:species=d__Bacteria_p__J088_c__J088_o__J088_f__J088_g__J088_s__J088 sp003695505],((GB_GCA_003696955.1_protein.faa_RFGU01000010.1_2@PF00015_full_PFAM.198.240:0.456532[&&NHX:Type=GTDB:gtdb_class=c__Polyangia:gtdb_domain=d__Bacteria:gtdb_family=f__Nannocystaceae:gtdb_genus=g__J032:gtdb_order=o__Nannocystales:gtdb_phylum=p__Myxococcota:gtdb_species=s__J032 sp003696955:heptad=MCP-64H:species=d__Bacteria_p__Myxococcota_c__Polyangia_o__Nannocystales_f__Nannocystaceae_g__J032_s__J032 sp003696955],(GB_GCA_014240065.1_protein.faa_JAAZXR010000013.1_2@PF00015_full_PFAM.158.229:0.960042[&&NHX:Type=GTDB:gtdb_class=c__Polyangia:gtdb_domain=d__Bacteria:gtdb_family=f__Nannocystaceae:gtdb_genus=g__JAAZXR01:gtdb_order=o__Nannocystales:gtdb_phylum=p__Myxococcota:gtdb_species=s__JAAZXR01 sp014240065:heptad=MCP-64H:species=d__Bacteria_p__Myxococcota_c__Polyangia_o__Nannocystales_f__Nannocystaceae_g__JAAZXR01_s__JAAZXR01 sp014240065],(GB_GCA_902826865.1_protein.faa_CADEGN010000563.1_2@PF00015_full_PFAM.180.245:0.146245[&&NHX:Type=GTDB:gtdb_class=c__Polyangia:gtdb_domain=d__Bacteria:gtdb_family=f__Nannocystaceae:gtdb_genus=g__Ga0077550:gtdb_order=o__Nannocystales:gtdb_phylum=p__Myxococcota:gtdb_species=s__Ga0077550 sp902826865:heptad=MCP-64H:species=d__Bacteria_p__Myxococcota_c__Polyangia_o__Nannocystales_f__Nannocystaceae_g__Ga0077550_s__Ga0077550 sp902826865],((GB_GCA_016709225.1_protein.faa_JADJEE010000001.1_488@PF00015_full_PFAM.184.246:0.0725995[&&NHX:Type=GTDB:gtdb_class=c__Polyangia:gtdb_domain=d__Bacteria:gtdb_family=f__Nannocystaceae:gtdb_genus=g__Ga0077550:gtdb_order=o__Nannocystales:gtdb_phylum=p__Myxococcota:gtdb_species=s__Ga0077550 sp016709225:heptad=MCP-64H:species=d__Bacteria_p__Myxococcota_c__Polyangia_o__Nannocystales_f__Nannocystaceae_g__Ga0077550_s__Ga0077550 sp016709225],(GB_GCA_001464385.1_protein.faa_LNFB01000212.1_105@PF00015_full_PFAM.185.243:0.0965098[&&NHX:Type=GTDB:gtdb_class=c__Polyangia:gtdb_domain=d__Bacteria:gtdb_family=f__Nannocystaceae:gtdb_genus=g__Ga0077550:gtdb_order=o__Nannocystales:gtdb_phylum=p__Myxococcota:gtdb_species=s__Ga0077550 sp001464385:heptad=MCP-64H:species=d__Bacteria_p__Myxococcota_c__Polyangia_o__Nannocystales_f__Nannocystaceae_g__Ga0077550_s__Ga0077550 sp001464385],((621f9a0b-7d1f-4548-a655-5c3d1db6cf4e_2@MCPsignal.271.333:0[&&NHX:Sample=rhizpot2:Type=capture:capture_class=c__Polyangia:capture_domain=d__Bacteria:capture_family=f__JAEUJZ01:capture_genus=g__JAGNNG01:capture_order=o__Palsa-1104:capture_phylum=p__Myxococcota:capture_species=s__JAGNNG01 sp016794465:heptad=MCP-64H],55943c74-f021-41ca-a277-e4f6c5e1a053_4@MCPsignal.26.88:0[&&NHX:Sample=rhiztom2:Type=capture:capture_class=c__Polyangia:capture_domain=d__Bacteria:capture_family=f__JAEUJZ01:capture_genus=g__JAGNNG01:capture_order=o__Palsa-1104:capture_phylum=p__Myxococcota:capture_species=s__JAGNNG01 sp016794465:heptad=MCP-64H])0:0[&&NHX:Sample_counter=rhizpot2--1||rhiztom2--1:Type_counter=capture--2:capture_class_counter=c__Polyangia--2:capture_domain_counter=d__Bacteria--2:capture_family_counter=f__JAEUJZ01--2:capture_genus_counter=g__JAGNNG01--2:capture_order_counter=o__Palsa-1104--2:capture_phylum_counter=p__Myxococcota--2:capture_species_counter=s__JAGNNG01 sp016794465--2:gtdb_class_counter=:gtdb_domain_counter=:gtdb_family_counter=:gtdb_genus_counter=:gtdb_order_counter=:gtdb_phylum_counter=:gtdb_species_counter=:heptad_counter=MCP-64H--2:lbd_counter=:name=N44591:ref_name_counter=],1cf8f142-9e5d-42c9-a381-ed422ce97736_4@MCPsignal.218.280:0[&&NHX:Sample=rhiztom2:Type=capture:capture_class=c__Polyangia:capture_domain=d__Bacteria:capture_family=f__JAEUJZ01:capture_genus=g__JAGNNG01:capture_order=o__Palsa-1104:capture_phylum=p__Myxococcota:capture_species=s__JAGNNG01 sp016794465:heptad=MCP-64H]):5e-09[&&NHX:Sample_counter=rhizpot2--1||rhiztom2--2:Type_counter=capture--3:capture_class_counter=c__Polyangia--3:capture_domain_counter=d__Bacteria--3:capture_family_counter=f__JAEUJZ01--3:capture_genus_counter=g__JAGNNG01--3:capture_order_counter=o__Palsa-1104--3:capture_phylum_counter=p__Myxococcota--3:capture_species_counter=s__JAGNNG01 sp016794465--3:gtdb_class_counter=:gtdb_domain_counter=:gtdb_family_counter=:gtdb_genus_counter=:gtdb_order_counter=:gtdb_phylum_counter=:gtdb_species_counter=:heptad_counter=MCP-64H--3:lbd_counter=:name=N44593:ref_name_counter=])0.975:0.150424[&&NHX:Sample_counter=rhizpot2--1||rhiztom2--2:Type_counter=GTDB--1||capture--3:capture_class_counter=c__Polyangia--3:capture_domain_counter=d__Bacteria--3:capture_family_counter=f__JAEUJZ01--3:capture_genus_counter=g__JAGNNG01--3:capture_order_counter=o__Palsa-1104--3:capture_phylum_counter=p__Myxococcota--3:capture_species_counter=s__JAGNNG01 sp016794465--3:gtdb_class_counter=c__Polyangia--1:gtdb_domain_counter=d__Bacteria--1:gtdb_family_counter=f__Nannocystaceae--1:gtdb_genus_counter=g__Ga0077550--1:gtdb_order_counter=o__Nannocystales--1:gtdb_phylum_counter=p__Myxococcota--1:gtdb_species_counter=s__Ga0077550 sp001464385--1:heptad_counter=MCP-64H--4:lbd_counter=:lca_tree=s__Ga0077550 sp001464385:name=N44594:ref_name_counter=])0:5e-09[&&NHX:Sample_counter=rhizpot2--1||rhiztom2--2:Type_counter=GTDB--2||capture--3:capture_class_counter=c__Polyangia--3:capture_domain_counter=d__Bacteria--3:capture_family_counter=f__JAEUJZ01--3:capture_genus_counter=g__JAGNNG01--3:capture_order_counter=o__Palsa-1104--3:capture_phylum_counter=p__Myxococcota--3:capture_species_counter=s__JAGNNG01 sp016794465--3:gtdb_class_counter=c__Polyangia--2:gtdb_domain_counter=d__Bacteria--2:gtdb_family_counter=f__Nannocystaceae--2:gtdb_genus_counter=g__Ga0077550--2:gtdb_order_counter=o__Nannocystales--2:gtdb_phylum_counter=p__Myxococcota--2:gtdb_species_counter=s__Ga0077550 sp001464385--1||s__Ga0077550 sp016709225--1:heptad_counter=MCP-64H--5:lbd_counter=:lca_tree=g__Ga0077550:name=N44595:ref_name_counter=],(((6b0bc4ec-ad22-49b0-9ee3-a3bdc9c6d842_3@MCPsignal.252.324:0.0188804[&&NHX:Sample=rhiztom1:Type=capture:capture_class=c__Phycisphaerae:capture_domain=d__Bacteria:capture_family=f__SM1A02:capture_genus=g__UBA966:capture_order=o__Phycisphaerales:capture_phylum=p__Planctomycetota:capture_species=s__UBA966 sp018883105:heptad=MCP-28H],((c6e30e14-9130-4bd3-a783-404af7f72b53_6@MCPsignal.257.329:0[&&NHX:Sample=rhiztom1:Type=capture:capture_class=c__Phycisphaerae:capture_domain=d__Bacteria:capture_family=f__SM1A02:capture_genus=g__UBA966:capture_order=o__Phycisphaerales:capture_phylum=p__Planctomycetota:capture_species=s__UBA966 sp018883105:heptad=MCP-28H],4bcbdef7-9fc0-4ce5-9641-8bd2025248bf_5@MCPsignal.258.330:0[&&NHX:Sample=rhiztom1:Type=capture:capture_class=c__Phycisphaerae:capture_domain=d__Bacteria:capture_family=f__SM1A02:capture_genus=g__UBA966:capture_order=o__Phycisphaerales:capture_phylum=p__Planctomycetota:capture_species=s__UBA966 sp018883105:heptad=MCP-28H]):6e-09[&&NHX:Sample_counter=rhiztom1--2:Type_counter=capture--2:capture_class_counter=c__Phycisphaerae--2:capture_domain_counter=d__Bacteria--2:capture_family_counter=f__SM1A02--2:capture_genus_counter=g__UBA966--2:capture_order_counter=o__Phycisphaerales--2:capture_phylum_counter=p__Planctomycetota--2:capture_species_counter=s__UBA966 sp018883105--2:gtdb_class_counter=:gtdb_domain_counter=:gtdb_family_counter=:gtdb_genus_counter=:gtdb_order_counter=:gtdb_phylum_counter=:gtdb_species_counter=:heptad_counter=MCP-28H--2:lbd_counter=:name=N44599:ref_name_counter=],k127_741379_2@MCPsignal.73.133:5e-09)0.791:0.0198387[&&NHX:Sample_counter=rhiztom1--2:Type_counter=capture--2:capture_class_counter=c__Phycisphaerae--2:capture_domain_counter=d__Bacteria--2:capture_family_counter=f__SM1A02--2:capture_genus_counter=g__UBA966--2:capture_order_counter=o__Phycisphaerales--2:capture_phylum_counter=p__Planctomycetota--2:capture_species_counter=s__UBA966 sp018883105--2:gtdb_class_counter=:gtdb_domain_counter=:gtdb_family_counter=:gtdb_genus_counter=:gtdb_order_counter=:gtdb_phylum_counter=:gtdb_species_counter=:heptad_counter=MCP-28H--2:lbd_counter=:name=N44601:ref_name_counter=])0.607:0.0179968[&&NHX:Sample_counter=rhiztom1--3:Type_counter=capture--3:capture_class_counter=c__Phycisphaerae--3:capture_domain_counter=d__Bacteria--3:capture_family_counter=f__SM1A02--3:capture_genus_counter=g__UBA966--3:capture_order_counter=o__Phycisphaerales--3:capture_phylum_counter=p__Planctomycetota--3:capture_species_counter=s__UBA966 sp018883105--3:gtdb_class_counter=:gtdb_domain_counter=:gtdb_family_counter=:gtdb_genus_counter=:gtdb_order_counter=:gtdb_phylum_counter=:gtdb_species_counter=:heptad_counter=MCP-28H--3:lbd_counter=:name=N44602:ref_name_counter=],((GB_GCA_016712315.1_protein.faa_JADJRG010000028.1_45@PF00015_full_PFAM.179.250:0.345479[&&NHX:Type=GTDB:gtdb_class=c__Polyangia:gtdb_domain=d__Bacteria:gtdb_family=f__Nannocystaceae:gtdb_genus=g__JADJRG01:gtdb_order=o__Nannocystales:gtdb_phylum=p__Myxococcota:gtdb_species=s__JADJRG01 sp016712315:heptad=MCP-28H:species=d__Bacteria_p__Myxococcota_c__Polyangia_o__Nannocystales_f__Nannocystaceae_g__JADJRG01_s__JADJRG01 sp016712315],(RS_GCF_002343915.1_protein.faa_NZ_NETK01000002.1_548@PF00015_full_PFAM.170.244:5e-09[&&NHX:Type=GTDB:gtdb_class=c__Polyangia:gtdb_domain=d__Bacteria:gtdb_family=f__Nannocystaceae:gtdb_genus=g__Nannocystis:gtdb_order=o__Nannocystales:gtdb_phylum=p__Myxococcota:gtdb_species=s__Nannocystis exedens:heptad=MCP-64H:species=d__Bacteria_p__Myxococcota_c__Polyangia_o__Nannocystales_f__Nannocystaceae_g__Nannocystis_s__Nannocystis exedens],(GB_GCA_016714285.1_protein.faa_JADJNN010000004.1_432@PF00015_full_PFAM.171.244:0.058763[&&NHX:Type=GTDB:gtdb_class=c__Polyangia:gtdb_domain=d__Bacteria:gtdb_family=f__Nannocystaceae:gtdb_genus=g__Nannocystis:gtdb_order=o__Nannocystales:gtdb_phylum=p__Myxococcota:gtdb_species=s__Nannocystis sp016714285:heptad=MCP-64H:species=d__Bacteria_p__Myxococcota_c__Polyangia_o__Nannocystales_f__Nannocystaceae_g__Nannocystis_s__Nannocystis sp016714285],(GB_GCA_016793465.1_protein.faa_JAEUJW010000008.1_144@PF00015_full_PFAM.159.243:0.0746562[&&NHX:Type=GTDB:gtdb_class=c__Polyangia:gtdb_domain=d__Bacteria:gtdb_family=f__Nannocystaceae:gtdb_genus=g__Nannocystis:gtdb_order=o__Nannocystales:gtdb_phylum=p__Myxococcota:gtdb_species=s__Nannocystis sp016793465:heptad=MCP-64H:species=d__Bacteria_p__Myxococcota_c__Polyangia_o__Nannocystales_f__Nannocystaceae_g__Nannocystis_s__Nannocystis sp016793465],GB_GCA_013812955.1_protein.faa_JACCSO010000305.1_3@PF00015_full_PFAM.172.266:5e-09[&&NHX:Type=GTDB:gtdb_class=c__Polyangia:gtdb_domain=d__Bacteria:gtdb_family=f__Nannocystaceae:gtdb_genus=g__Nannocystis:gtdb_order=o__Nannocystales:gtdb_phylum=p__Myxococcota:gtdb_species=s__Nannocystis sp013812955:heptad=MCP-28H:species=d__Bacteria_p__Myxococcota_c__Polyangia_o__Nannocystales_f__Nannocystaceae_g__Nannocystis_s__Nannocystis sp013812955])0.924:0.0576407[&&NHX:Sample_counter=:Type_counter=GTDB--2:capture_class_counter=:capture_domain_counter=:capture_family_counter=:capture_genus_counter=:capture_order_counter=:capture_phylum_counter=:capture_species_counter=:evoltype=D:gtdb_class_counter=c__Polyangia--2:gtdb_domain_counter=d__Bacteria--2:gtdb_family_counter=f__Nannocystaceae--2:gtdb_genus_counter=g__Nannocystis--2:gtdb_order_counter=o__Nannocystales--2:gtdb_phylum_counter=p__Myxococcota--2:gtdb_species_counter=s__Nannocystis sp013812955--1||s__Nannocystis sp016793465--1:heptad_counter=MCP-28H--1||MCP-64H--1:lbd_counter=:lca=d__Bacteria:lca_tree=g__Nannocystis:name=N44608:ref_name_counter=])0.711:0.0378037[&&NHX:Sample_counter=:Type_counter=GTDB--3:capture_class_counter=:capture_domain_counter=:capture_family_counter=:capture_genus_counter=:capture_order_counter=:capture_phylum_counter=:capture_species_counter=:evoltype=D:gtdb_class_counter=c__Polyangia--3:gtdb_domain_counter=d__Bacteria--3:gtdb_family_counter=f__Nannocystaceae--3:gtdb_genus_counter=g__Nannocystis--3:gtdb_order_counter=o__Nannocystales--3:gtdb_phylum_counter=p__Myxococcota--3:gtdb_species_counter=s__Nannocystis sp013812955--1||s__Nannocystis sp016714285--1||s__Nannocystis sp016793465--1:heptad_counter=MCP-28H--1||MCP-64H--2:lbd_counter=:lca=d__Bacteria:lca_tree=g__Nannocystis:name=N44609:ref_name_counter=])0.883:0.195396[&&NHX:Sample_counter=:Type_counter=GTDB--4:capture_class_counter=:capture_domain_counter=:capture_family_counter=:capture_genus_counter=:capture_order_counter=:capture_phylum_counter=:capture_species_counter=:evoltype=D:gtdb_class_counter=c__Polyangia--4:gtdb_domain_counter=d__Bacteria--4:gtdb_family_counter=f__Nannocystaceae--4:gtdb_genus_counter=g__Nannocystis--4:gtdb_order_counter=o__Nannocystales--4:gtdb_phylum_counter=p__Myxococcota--4:gtdb_species_counter=s__Nannocystis exedens--1||s__Nannocystis sp013812955--1||s__Nannocystis sp016714285--1||s__Nannocystis sp016793465--1:heptad_counter=MCP-28H--1||MCP-64H--3:lbd_counter=:lca=d__Bacteria:lca_tree=g__Nannocystis:name=N44610:ref_name_counter=])0.85:0.133641[&&NHX:Sample_counter=:Type_counter=GTDB--5:capture_class_counter=:capture_domain_counter=:capture_family_counter=:capture_genus_counter=:capture_order_counter=:capture_phylum_counter=:capture_species_counter=:evoltype=D:gtdb_class_counter=c__Polyangia--5:gtdb_domain_counter=d__Bacteria--5:gtdb_family_counter=f__Nannocystaceae--5:gtdb_genus_counter=g__JADJRG01--1||g__Nannocystis--4:gtdb_order_counter=o__Nannocystales--5:gtdb_phylum_counter=p__Myxococcota--5:gtdb_species_counter=s__JADJRG01 sp016712315--1||s__Nannocystis exedens--1||s__Nannocystis sp013812955--1||s__Nannocystis sp016714285--1||s__Nannocystis sp016793465--1:heptad_counter=MCP-28H--2||MCP-64H--3:lbd_counter=:lca=d__Bacteria:lca_tree=f__Nannocystaceae:name=N44611:ref_name_counter=],((RS_GCF_002994615.1_protein.faa_NZ_PVNK01000088.1_7@PF00015_full_PFAM.167.245:0.0394833[&&NHX:Type=GTDB:gtdb_class=c__Polyangia:gtdb_domain=d__Bacteria:gtdb_family=f__Nannocystaceae:gtdb_genus=g__Enhygromyxa:gtdb_order=o__Nannocystales:gtdb_phylum=p__Myxococcota:gtdb_species=s__Enhygromyxa salina_A:heptad=MCP-64H:species=d__Bacteria_p__Myxococcota_c__Polyangia_o__Nannocystales_f__Nannocystaceae_g__Enhygromyxa_s__Enhygromyxa salina_A],((RS_GCF_002994635.1_protein.faa_NZ_PVNL01000085.1_6@PF00015_full_PFAM.167.245:0[&&NHX:Type=GTDB:gtdb_class=c__Polyangia:gtdb_domain=d__Bacteria:gtdb_family=f__Nannocystaceae:gtdb_genus=g__Enhygromyxa:gtdb_order=o__Nannocystales:gtdb_phylum=p__Myxococcota:gtdb_species=s__Enhygromyxa salina_B:heptad=MCP-64H:species=d__Bacteria_p__Myxococcota_c__Polyangia_o__Nannocystales_f__Nannocystaceae_g__Enhygromyxa_s__Enhygromyxa salina_B],RS_GCF_000737335.2_protein.faa_NZ_JMCC02000035.1_63@PF00015_full_PFAM.167.245:0[&&NHX:Type=GTDB:gtdb_class=c__Polyangia:gtdb_domain=d__Bacteria:gtdb_family=f__Nannocystaceae:gtdb_genus=g__Enhygromyxa:gtdb_order=o__Nannocystales:gtdb_phylum=p__Myxococcota:gtdb_species=s__Enhygromyxa salina_C:heptad=MCP-64H:species=d__Bacteria_p__Myxococcota_c__Polyangia_o__Nannocystales_f__Nannocystaceae_g__Enhygromyxa_s__Enhygromyxa salina_C]):0.0154559[&&NHX:Sample_counter=:Type_counter=GTDB--2:capture_class_counter=:capture_domain_counter=:capture_family_counter=:capture_genus_counter=:capture_order_counter=:capture_phylum_counter=:capture_species_counter=:evoltype=D:gtdb_class_counter=c__Polyangia--2:gtdb_domain_counter=d__Bacteria--2:gtdb_family_counter=f__Nannocystaceae--2:gtdb_genus_counter=g__Enhygromyxa--2:gtdb_order_counter=o__Nannocystales--2:gtdb_phylum_counter=p__Myxococcota--2:gtdb_species_counter=s__Enhygromyxa salina_B--1||s__Enhygromyxa salina_C--1:heptad_counter=MCP-64H--2:lbd_counter=:lca=d__Bacteria:lca_tree=g__Enhygromyxa:name=N44615:ref_name_counter=],5e6d2632-3aa4-4cb9-ad05-34172638e260_3@MCPsignal.193.271:6e-09[&&NHX:Sample=rhiztom1:Type=capture:besthit=98.7:bitscore=148.0:capture_class=c__Polyangia:capture_domain=d__Bacteria:capture_family=f__Nannocystaceae:capture_genus=g__Nannocystis:capture_order=o__Nannocystales:capture_phylum=p__Myxococcota:capture_species=s__Nannocystis exedens:evalue=4.28e-48:gapopen=0.0:heptad=MCP-64H:length=77.0:mismatch=1.0:qcovhsp=98.7:qend=77.0:qstart=1.0:ref_name=RS_GCF_002994635.1_protein.faa_NZ_PVNL01000085.1_6@PF00015_full_PFAM.167.245:scovhsp=98.7:send=78.0:sstart=2.0])0.089:0.00703994[&&NHX:Sample_counter=rhiztom1--1:Type_counter=GTDB--2||capture--1:besthit_avg=98.7:besthit_max=98.7:besthit_min=98.7:besthit_std=0:besthit_sum=98.7:bitscore_avg=148.0:bitscore_max=148.0:bitscore_min=148.0:bitscore_std=0:bitscore_sum=148.0:capture_class_counter=c__Polyangia--1:capture_domain_counter=d__Bacteria--1:capture_family_counter=f__Nannocystaceae--1:capture_genus_counter=g__Nannocystis--1:capture_order_counter=o__Nannocystales--1:capture_phylum_counter=p__Myxococcota--1:capture_species_counter=s__Nannocystis exedens--1:evalue_avg=4.28e-48:evalue_max=4.28e-48:evalue_min=4.28e-48:evalue_std=0:evalue_sum=4.28e-48:gapopen_avg=0.0:gapopen_max=0.0:gapopen_min=0.0:gapopen_std=0:gapopen_sum=0.0:gtdb_class_counter=c__Polyangia--2:gtdb_domain_counter=d__Bacteria--2:gtdb_family_counter=f__Nannocystaceae--2:gtdb_genus_counter=g__Enhygromyxa--2:gtdb_order_counter=o__Nannocystales--2:gtdb_phylum_counter=p__Myxococcota--2:gtdb_species_counter=s__Enhygromyxa salina_B--1||s__Enhygromyxa salina_C--1:heptad_counter=MCP-64H--3:lbd_counter=:lca_tree=g__Enhygromyxa:length_avg=77.0:length_max=77.0:length_min=77.0:length_std=0:length_sum=77.0:mismatch_avg=1.0:mismatch_max=1.0:mismatch_min=1.0:mismatch_std=0:mismatch_sum=1.0:name=N44617:qcovhsp_avg=98.7:qcovhsp_max=98.7:qcovhsp_min=98.7:qcovhsp_std=0:qcovhsp_sum=98.7:qend_avg=77.0:qend_max=77.0:qend_min=77.0:qend_std=0:qend_sum=77.0:qstart_avg=1.0:qstart_max=1.0:qstart_min=1.0:qstart_std=0:qstart_sum=1.0:ref_name_counter=RS_GCF_002994635.1_protein.faa_NZ_PVNL01000085.1_6@PF00015_full_PFAM.167.245--1:scovhsp_avg=98.7:scovhsp_max=98.7:scovhsp_min=98.7:scovhsp_std=0:scovhsp_sum=98.7:send_avg=78.0:send_max=78.0:send_min=78.0:send_std=0:send_sum=78.0:sstart_avg=2.0:sstart_max=2.0:sstart_min=2.0:sstart_std=0:sstart_sum=2.0])0.834:0.0321622[&&NHX:Sample_counter=rhiztom1--1:Type_counter=GTDB--3||capture--1:besthit_avg=98.7:besthit_max=98.7:besthit_min=98.7:besthit_std=0:besthit_sum=98.7:bitscore_avg=148.0:bitscore_max=148.0:bitscore_min=148.0:bitscore_std=0:bitscore_sum=148.0:capture_class_counter=c__Polyangia--1:capture_domain_counter=d__Bacteria--1:capture_family_counter=f__Nannocystaceae--1:capture_genus_counter=g__Nannocystis--1:capture_order_counter=o__Nannocystales--1:capture_phylum_counter=p__Myxococcota--1:capture_species_counter=s__Nannocystis exedens--1:evalue_avg=4.28e-48:evalue_max=4.28e-48:evalue_min=4.28e-48:evalue_std=0:evalue_sum=4.28e-48:gapopen_avg=0.0:gapopen_max=0.0:gapopen_min=0.0:gapopen_std=0:gapopen_sum=0.0:gtdb_class_counter=c__Polyangia--3:gtdb_domain_counter=d__Bacteria--3:gtdb_family_counter=f__Nannocystaceae--3:gtdb_genus_counter=g__Enhygromyxa--3:gtdb_order_counter=o__Nannocystales--3:gtdb_phylum_counter=p__Myxococcota--3:gtdb_species_counter=s__Enhygromyxa salina_A--1||s__Enhygromyxa salina_B--1||s__Enhygromyxa salina_C--1:heptad_counter=MCP-64H--4:lbd_counter=:lca_tree=g__Enhygromyxa:length_avg=77.0:length_max=77.0:length_min=77.0:length_std=0:length_sum=77.0:mismatch_avg=1.0:mismatch_max=1.0:mismatch_min=1.0:mismatch_std=0:mismatch_sum=1.0:name=N44618:qcovhsp_avg=98.7:qcovhsp_max=98.7:qcovhsp_min=98.7:qcovhsp_std=0:qcovhsp_sum=98.7:qend_avg=77.0:qend_max=77.0:qend_min=77.0:qend_std=0:qend_sum=77.0:qstart_avg=1.0:qstart_max=1.0:qstart_min=1.0:qstart_std=0:qstart_sum=1.0:ref_name_counter=RS_GCF_002994635.1_protein.faa_NZ_PVNL01000085.1_6@PF00015_full_PFAM.167.245--1:scovhsp_avg=98.7:scovhsp_max=98.7:scovhsp_min=98.7:scovhsp_std=0:scovhsp_sum=98.7:send_avg=78.0:send_max=78.0:send_min=78.0:send_std=0:send_sum=78.0:sstart_avg=2.0:sstart_max=2.0:sstart_min=2.0:sstart_std=0:sstart_sum=2.0],(RS_GCF_000170895.1_protein.faa_NZ_ABCS01000061.1_5@PF00015_full_PFAM.167.245:0.0240557[&&NHX:Type=GTDB:gtdb_class=c__Polyangia:gtdb_domain=d__Bacteria:gtdb_family=f__Nannocystaceae:gtdb_genus=g__Plesiocystis:gtdb_order=o__Nannocystales:gtdb_phylum=p__Myxococcota:gtdb_species=s__Plesiocystis pacifica:heptad=MCP-64H:species=d__Bacteria_p__Myxococcota_c__Polyangia_o__Nannocystales_f__Nannocystaceae_g__Plesiocystis_s__Plesiocystis pacifica],GB_GCA_006508105.1_protein.faa_QKPP01000161.1_20@PF00015_full_PFAM.170.244:0.329413[&&NHX:Type=GTDB:gtdb_class=c__Polyangia:gtdb_domain=d__Bacteria:gtdb_family=f__Nannocystaceae:gtdb_genus=g__FL481:gtdb_order=o__Nannocystales:gtdb_phylum=p__Myxococcota:gtdb_species=s__FL481 sp006508105:heptad=MCP-28H:species=d__Bacteria_p__Myxococcota_c__Polyangia_o__Nannocystales_f__Nannocystaceae_g__FL481_s__FL481 sp006508105])0.426:0.0181564[&&NHX:Sample_counter=:Type_counter=GTDB--2:capture_class_counter=:capture_domain_counter=:capture_family_counter=:capture_genus_counter=:capture_order_counter=:capture_phylum_counter=:capture_species_counter=:evoltype=D:gtdb_class_counter=c__Polyangia--2:gtdb_domain_counter=d__Bacteria--2:gtdb_family_counter=f__Nannocystaceae--2:gtdb_genus_counter=g__FL481--1||g__Plesiocystis--1:gtdb_order_counter=o__Nannocystales--2:gtdb_phylum_counter=p__Myxococcota--2:gtdb_species_counter=s__FL481 sp006508105--1||s__Plesiocystis pacifica--1:heptad_counter=MCP-28H--1||MCP-64H--1:lbd_counter=:lca=d__Bacteria:lca_tree=f__Nannocystaceae:name=N44621:ref_name_counter=])0.791:0.0625296[&&NHX:Sample_counter=rhiztom1--1:Type_counter=GTDB--5||capture--1:besthit_avg=98.7:besthit_max=98.7:besthit_min=98.7:besthit_std=0:besthit_sum=98.7:bitscore_avg=148.0:bitscore_max=148.0:bitscore_min=148.0:bitscore_std=0:bitscore_sum=148.0:capture_class_counter=c__Polyangia--1:capture_domain_counter=d__Bacteria--1:capture_family_counter=f__Nannocystaceae--1:capture_genus_counter=g__Nannocystis--1:capture_order_counter=o__Nannocystales--1:capture_phylum_counter=p__Myxococcota--1:capture_species_counter=s__Nannocystis exedens--1:evalue_avg=4.28e-48:evalue_max=4.28e-48:evalue_min=4.28e-48:evalue_std=0:evalue_sum=4.28e-48:gapopen_avg=0.0:gapopen_max=0.0:gapopen_min=0.0:gapopen_std=0:gapopen_sum=0.0:gtdb_class_counter=c__Polyangia--5:gtdb_domain_counter=d__Bacteria--5:gtdb_family_counter=f__Nannocystaceae--5:gtdb_genus_counter=g__Enhygromyxa--3||g__FL481--1||g__Plesiocystis--1:gtdb_order_counter=o__Nannocystales--5:gtdb_phylum_counter=p__Myxococcota--5:gtdb_species_counter=s__Enhygromyxa salina_A--1||s__Enhygromyxa salina_B--1||s__Enhygromyxa salina_C--1||s__FL481 sp006508105--1||s__Plesiocystis pacifica--1:heptad_counter=MCP-28H--1||MCP-64H--5:lbd_counter=:lca_tree=f__Nannocystaceae:length_avg=77.0:length_max=77.0:length_min=77.0:length_std=0:length_sum=77.0:mismatch_avg=1.0:mismatch_max=1.0:mismatch_min=1.0:mismatch_std=0:mismatch_sum=1.0:name=N44622:qcovhsp_avg=98.7:qcovhsp_max=98.7:qcovhsp_min=98.7:qcovhsp_std=0:qcovhsp_sum=98.7:qend_avg=77.0:qend_max=77.0:qend_min=77.0:qend_std=0:qend_sum=77.0:qstart_avg=1.0:qstart_max=1.0:qstart_min=1.0:qstart_std=0:qstart_sum=1.0:ref_name_counter=RS_GCF_002994635.1_protein.faa_NZ_PVNL01000085.1_6@PF00015_full_PFAM.167.245--1:scovhsp_avg=98.7:scovhsp_max=98.7:scovhsp_min=98.7:scovhsp_std=0:scovhsp_sum=98.7:send_avg=78.0:send_max=78.0:send_min=78.0:send_std=0:send_sum=78.0:sstart_avg=2.0:sstart_max=2.0:sstart_min=2.0:sstart_std=0:sstart_sum=2.0])0.971:0.303951[&&NHX:Sample_counter=rhiztom1--1:Type_counter=GTDB--10||capture--1:besthit_avg=98.7:besthit_max=98.7:besthit_min=98.7:besthit_std=0:besthit_sum=98.7:bitscore_avg=148.0:bitscore_max=148.0:bitscore_min=148.0:bitscore_std=0:bitscore_sum=148.0:capture_class_counter=c__Polyangia--1:capture_domain_counter=d__Bacteria--1:capture_family_counter=f__Nannocystaceae--1:capture_genus_counter=g__Nannocystis--1:capture_order_counter=o__Nannocystales--1:capture_phylum_counter=p__Myxococcota--1:capture_species_counter=s__Nannocystis exedens--1:evalue_avg=4.28e-48:evalue_max=4.28e-48:evalue_min=4.28e-48:evalue_std=0:evalue_sum=4.28e-48:evoltype=D:gapopen_avg=0.0:gapopen_max=0.0:gapopen_min=0.0:gapopen_std=0:gapopen_sum=0.0:gtdb_class_counter=c__Polyangia--10:gtdb_domain_counter=d__Bacteria--10:gtdb_family_counter=f__Nannocystaceae--10:gtdb_genus_counter=g__Enhygromyxa--3||g__FL481--1||g__JADJRG01--1||g__Nannocystis--4||g__Plesiocystis--1:gtdb_order_counter=o__Nannocystales--10:gtdb_phylum_counter=p__Myxococcota--10:gtdb_species_counter=s__Enhygromyxa salina_A--1||s__Enhygromyxa salina_B--1||s__Enhygromyxa salina_C--1||s__FL481 sp006508105--1||s__JADJRG01 sp016712315--1||s__Nannocystis exedens--1||s__Nannocystis sp013812955--1||s__Nannocystis sp016714285--1||s__Nannocystis sp016793465--1||s__Plesiocystis pacifica--1:heptad_counter=MCP-28H--3||MCP-64H--8:lbd_counter=:lca=d__Bacteria:lca_tree=f__Nannocystaceae:length_avg=77.0:length_max=77.0:length_min=77.0:length_std=0:length_sum=77.0:mismatch_avg=1.0:mismatch_max=1.0:mismatch_min=1.0:mismatch_std=0:mismatch_sum=1.0:name=N44623:qcovhsp_avg=98.7:qcovhsp_max=98.7:qcovhsp_min=98.7:qcovhsp_std=0:qcovhsp_sum=98.7:qend_avg=77.0:qend_max=77.0:qend_min=77.0:qend_std=0:qend_sum=77.0:qstart_avg=1.0:qstart_max=1.0:qstart_min=1.0:qstart_std=0:qstart_sum=1.0:ref_name_counter=RS_GCF_002994635.1_protein.faa_NZ_PVNL01000085.1_6@PF00015_full_PFAM.167.245--1:scovhsp_avg=98.7:scovhsp_max=98.7:scovhsp_min=98.7:scovhsp_std=0:scovhsp_sum=98.7:send_avg=78.0:send_max=78.0:send_min=78.0:send_std=0:send_sum=78.0:sstart_avg=2.0:sstart_max=2.0:sstart_min=2.0:sstart_std=0:sstart_sum=2.0])0.95:0.225439[&&NHX:Sample_counter=rhiztom1--4:Type_counter=GTDB--10||capture--4:besthit_avg=98.7:besthit_max=98.7:besthit_min=98.7:besthit_std=0:besthit_sum=98.7:bitscore_avg=148.0:bitscore_max=148.0:bitscore_min=148.0:bitscore_std=0:bitscore_sum=148.0:capture_class_counter=c__Phycisphaerae--3||c__Polyangia--1:capture_domain_counter=d__Bacteria--4:capture_family_counter=f__Nannocystaceae--1||f__SM1A02--3:capture_genus_counter=g__Nannocystis--1||g__UBA966--3:capture_order_counter=o__Nannocystales--1||o__Phycisphaerales--3:capture_phylum_counter=p__Myxococcota--1||p__Planctomycetota--3:capture_species_counter=s__Nannocystis exedens--1||s__UBA966 sp018883105--3:evalue_avg=4.28e-48:evalue_max=4.28e-48:evalue_min=4.28e-48:evalue_std=0:evalue_sum=4.28e-48:gapopen_avg=0.0:gapopen_max=0.0:gapopen_min=0.0:gapopen_std=0:gapopen_sum=0.0:gtdb_class_counter=c__Polyangia--10:gtdb_domain_counter=d__Bacteria--10:gtdb_family_counter=f__Nannocystaceae--10:gtdb_genus_counter=g__Enhygromyxa--3||g__FL481--1||g__JADJRG01--1||g__Nannocystis--4||g__Plesiocystis--1:gtdb_order_counter=o__Nannocystales--10:gtdb_phylum_counter=p__Myxococcota--10:gtdb_species_counter=s__Enhygromyxa salina_A--1||s__Enhygromyxa salina_B--1||s__Enhygromyxa salina_C--1||s__FL481 sp006508105--1||s__JADJRG01 sp016712315--1||s__Nannocystis exedens--1||s__Nannocystis sp013812955--1||s__Nannocystis sp016714285--1||s__Nannocystis sp016793465--1||s__Plesiocystis pacifica--1:heptad_counter=MCP-28H--6||MCP-64H--8:lbd_counter=:lca_tree=f__Nannocystaceae:length_avg=77.0:length_max=77.0:length_min=77.0:length_std=0:length_sum=77.0:mismatch_avg=1.0:mismatch_max=1.0:mismatch_min=1.0:mismatch_std=0:mismatch_sum=1.0:name=N44624:qcovhsp_avg=98.7:qcovhsp_max=98.7:qcovhsp_min=98.7:qcovhsp_std=0:qcovhsp_sum=98.7:qend_avg=77.0:qend_max=77.0:qend_min=77.0:qend_std=0:qend_sum=77.0:qstart_avg=1.0:qstart_max=1.0:qstart_min=1.0:qstart_std=0:qstart_sum=1.0:ref_name_counter=RS_GCF_002994635.1_protein.faa_NZ_PVNL01000085.1_6@PF00015_full_PFAM.167.245--1:scovhsp_avg=98.7:scovhsp_max=98.7:scovhsp_min=98.7:scovhsp_std=0:scovhsp_sum=98.7:send_avg=78.0:send_max=78.0:send_min=78.0:send_std=0:send_sum=78.0:sstart_avg=2.0:sstart_max=2.0:sstart_min=2.0:sstart_std=0:sstart_sum=2.0],0518f2b6-f4d6-4b9f-909c-57385aacd4e0_5@MCPsignal.260.323:0.0555003[&&NHX:Sample=rhiztom3:Type=capture:besthit=91.9:bitscore=111.0:capture_class=c__Polyangia:capture_domain=d__Bacteria:capture_family=f__Nannocystaceae:capture_genus=g__Ga0077550:capture_order=o__Nannocystales:capture_phylum=p__Myxococcota:capture_species=s__Ga0077550 sp016709225:evalue=4.62e-34:gapopen=0.0:heptad=MCP-64H:length=62.0:mismatch=5.0:qcovhsp=98.4:qend=63.0:qstart=2.0:ref_name=GB_GCA_016709225.1_protein.faa_JADJEE010000001.1_488@PF00015_full_PFAM.184.246:scovhsp=100.0:send=62.0:sstart=1.0])0.844:0.0620147[&&NHX:Sample_counter=rhiztom1--4||rhiztom3--1:Type_counter=GTDB--10||capture--5:besthit_avg=95.30000000000001:besthit_max=98.7:besthit_min=91.9:besthit_std=4.808326112068521:besthit_sum=190.60000000000002:bitscore_avg=129.5:bitscore_max=148.0:bitscore_min=111.0:bitscore_std=26.16295090390226:bitscore_sum=259.0:capture_class_counter=c__Phycisphaerae--3||c__Polyangia--2:capture_domain_counter=d__Bacteria--5:capture_family_counter=f__Nannocystaceae--2||f__SM1A02--3:capture_genus_counter=g__Ga0077550--1||g__Nannocystis--1||g__UBA966--3:capture_order_counter=o__Nannocystales--2||o__Phycisphaerales--3:capture_phylum_counter=p__Myxococcota--2||p__Planctomycetota--3:capture_species_counter=s__Ga0077550 sp016709225--1||s__Nannocystis exedens--1||s__UBA966 sp018883105--3:evalue_avg=2.3100000000000213e-34:evalue_max=4.62e-34:evalue_min=4.28e-48:evalue_std=3.266833329081819e-34:evalue_sum=4.620000000000043e-34:gapopen_avg=0.0:gapopen_max=0.0:gapopen_min=0.0:gapopen_std=0.0:gapopen_sum=0.0:gtdb_class_counter=c__Polyangia--10:gtdb_domain_counter=d__Bacteria--10:gtdb_family_counter=f__Nannocystaceae--10:gtdb_genus_counter=g__Enhygromyxa--3||g__FL481--1||g__JADJRG01--1||g__Nannocystis--4||g__Plesiocystis--1:gtdb_order_counter=o__Nannocystales--10:gtdb_phylum_counter=p__Myxococcota--10:gtdb_species_counter=s__Enhygromyxa salina_A--1||s__Enhygromyxa salina_B--1||s__Enhygromyxa salina_C--1||s__FL481 sp006508105--1||s__JADJRG01 sp016712315--1||s__Nannocystis exedens--1||s__Nannocystis sp013812955--1||s__Nannocystis sp016714285--1||s__Nannocystis sp016793465--1||s__Plesiocystis pacifica--1:heptad_counter=MCP-28H--6||MCP-64H--9:lbd_counter=:lca_tree=f__Nannocystaceae:length_avg=69.5:length_max=77.0:length_min=62.0:length_std=10.606601717798213:length_sum=139.0:mismatch_avg=3.0:mismatch_max=5.0:mismatch_min=1.0:mismatch_std=2.8284271247461903:mismatch_sum=6.0:name=N44626:qcovhsp_avg=98.55000000000001:qcovhsp_max=98.7:qcovhsp_min=98.4:qcovhsp_std=0.21213203435596226:qcovhsp_sum=197.10000000000002:qend_avg=70.0:qend_max=77.0:qend_min=63.0:qend_std=9.899494936611665:qend_sum=140.0:qstart_avg=1.5:qstart_max=2.0:qstart_min=1.0:qstart_std=0.7071067811865476:qstart_sum=3.0:ref_name_counter=GB_GCA_016709225.1_protein.faa_JADJEE010000001.1_488@PF00015_full_PFAM.184.246--1||RS_GCF_002994635.1_protein.faa_NZ_PVNL01000085.1_6@PF00015_full_PFAM.167.245--1:scovhsp_avg=99.35:scovhsp_max=100.0:scovhsp_min=98.7:scovhsp_std=0.9192388155425097:scovhsp_sum=198.7:send_avg=70.0:send_max=78.0:send_min=62.0:send_std=11.313708498984761:send_sum=140.0:sstart_avg=1.5:sstart_max=2.0:sstart_min=1.0:sstart_std=0.7071067811865476:sstart_sum=3.0])0.854:0.12176[&&NHX:Sample_counter=rhizpot2--1||rhiztom1--4||rhiztom2--2||rhiztom3--1:Type_counter=GTDB--12||capture--8:besthit_avg=95.30000000000001:besthit_max=98.7:besthit_min=91.9:besthit_std=4.808326112068521:besthit_sum=190.60000000000002:bitscore_avg=129.5:bitscore_max=148.0:bitscore_min=111.0:bitscore_std=26.16295090390226:bitscore_sum=259.0:capture_class_counter=c__Phycisphaerae--3||c__Polyangia--5:capture_domain_counter=d__Bacteria--8:capture_family_counter=f__JAEUJZ01--3||f__Nannocystaceae--2||f__SM1A02--3:capture_genus_counter=g__Ga0077550--1||g__JAGNNG01--3||g__Nannocystis--1||g__UBA966--3:capture_order_counter=o__Nannocystales--2||o__Palsa-1104--3||o__Phycisphaerales--3:capture_phylum_counter=p__Myxococcota--5||p__Planctomycetota--3:capture_species_counter=s__Ga0077550 sp016709225--1||s__JAGNNG01 sp016794465--3||s__Nannocystis exedens--1||s__UBA966 sp018883105--3:evalue_avg=2.3100000000000213e-34:evalue_max=4.62e-34:evalue_min=4.28e-48:evalue_std=3.266833329081819e-34:evalue_sum=4.620000000000043e-34:gapopen_avg=0.0:gapopen_max=0.0:gapopen_min=0.0:gapopen_std=0.0:gapopen_sum=0.0:gtdb_class_counter=c__Polyangia--12:gtdb_domain_counter=d__Bacteria--12:gtdb_family_counter=f__Nannocystaceae--12:gtdb_genus_counter=g__Enhygromyxa--3||g__FL481--1||g__Ga0077550--2||g__JADJRG01--1||g__Nannocystis--4||g__Plesiocystis--1:gtdb_order_counter=o__Nannocystales--12:gtdb_phylum_counter=p__Myxococcota--12:gtdb_species_counter=s__Enhygromyxa salina_A--1||s__Enhygromyxa salina_B--1||s__Enhygromyxa salina_C--1||s__FL481 sp006508105--1||s__Ga0077550 sp001464385--1||s__Ga0077550 sp016709225--1||s__JADJRG01 sp016712315--1||s__Nannocystis exedens--1||s__Nannocystis sp013812955--1||s__Nannocystis sp016714285--1||s__Nannocystis sp016793465--1||s__Plesiocystis pacifica--1:heptad_counter=MCP-28H--6||MCP-64H--14:lbd_counter=:lca_tree=f__Nannocystaceae:length_avg=69.5:length_max=77.0:length_min=62.0:length_std=10.606601717798213:length_sum=139.0:mismatch_avg=3.0:mismatch_max=5.0:mismatch_min=1.0:mismatch_std=2.8284271247461903:mismatch_sum=6.0:name=N44627:qcovhsp_avg=98.55000000000001:qcovhsp_max=98.7:qcovhsp_min=98.4:qcovhsp_std=0.21213203435596226:qcovhsp_sum=197.10000000000002:qend_avg=70.0:qend_max=77.0:qend_min=63.0:qend_std=9.899494936611665:qend_sum=140.0:qstart_avg=1.5:qstart_max=2.0:qstart_min=1.0:qstart_std=0.7071067811865476:qstart_sum=3.0:ref_name_counter=GB_GCA_016709225.1_protein.faa_JADJEE010000001.1_488@PF00015_full_PFAM.184.246--1||RS_GCF_002994635.1_protein.faa_NZ_PVNL01000085.1_6@PF00015_full_PFAM.167.245--1:scovhsp_avg=99.35:scovhsp_max=100.0:scovhsp_min=98.7:scovhsp_std=0.9192388155425097:scovhsp_sum=198.7:send_avg=70.0:send_max=78.0:send_min=62.0:send_std=11.313708498984761:send_sum=140.0:sstart_avg=1.5:sstart_max=2.0:sstart_min=1.0:sstart_std=0.7071067811865476:sstart_sum=3.0])0.792:0.264555[&&NHX:Sample_counter=rhizpot2--1||rhiztom1--4||rhiztom2--2||rhiztom3--1:Type_counter=GTDB--13||capture--8:besthit_avg=95.30000000000001:besthit_max=98.7:besthit_min=91.9:besthit_std=4.808326112068521:besthit_sum=190.60000000000002:bitscore_avg=129.5:bitscore_max=148.0:bitscore_min=111.0:bitscore_std=26.16295090390226:bitscore_sum=259.0:capture_class_counter=c__Phycisphaerae--3||c__Polyangia--5:capture_domain_counter=d__Bacteria--8:capture_family_counter=f__JAEUJZ01--3||f__Nannocystaceae--2||f__SM1A02--3:capture_genus_counter=g__Ga0077550--1||g__JAGNNG01--3||g__Nannocystis--1||g__UBA966--3:capture_order_counter=o__Nannocystales--2||o__Palsa-1104--3||o__Phycisphaerales--3:capture_phylum_counter=p__Myxococcota--5||p__Planctomycetota--3:capture_species_counter=s__Ga0077550 sp016709225--1||s__JAGNNG01 sp016794465--3||s__Nannocystis exedens--1||s__UBA966 sp018883105--3:evalue_avg=2.3100000000000213e-34:evalue_max=4.62e-34:evalue_min=4.28e-48:evalue_std=3.266833329081819e-34:evalue_sum=4.620000000000043e-34:gapopen_avg=0.0:gapopen_max=0.0:gapopen_min=0.0:gapopen_std=0.0:gapopen_sum=0.0:gtdb_class_counter=c__Polyangia--13:gtdb_domain_counter=d__Bacteria--13:gtdb_family_counter=f__Nannocystaceae--13:gtdb_genus_counter=g__Enhygromyxa--3||g__FL481--1||g__Ga0077550--3||g__JADJRG01--1||g__Nannocystis--4||g__Plesiocystis--1:gtdb_order_counter=o__Nannocystales--13:gtdb_phylum_counter=p__Myxococcota--13:gtdb_species_counter=s__Enhygromyxa salina_A--1||s__Enhygromyxa salina_B--1||s__Enhygromyxa salina_C--1||s__FL481 sp006508105--1||s__Ga0077550 sp001464385--1||s__Ga0077550 sp016709225--1||s__Ga0077550 sp902826865--1||s__JADJRG01 sp016712315--1||s__Nannocystis exedens--1||s__Nannocystis sp013812955--1||s__Nannocystis sp016714285--1||s__Nannocystis sp016793465--1||s__Plesiocystis pacifica--1:heptad_counter=MCP-28H--6||MCP-64H--15:lbd_counter=:lca_tree=f__Nannocystaceae:length_avg=69.5:length_max=77.0:length_min=62.0:length_std=10.606601717798213:length_sum=139.0:mismatch_avg=3.0:mismatch_max=5.0:mismatch_min=1.0:mismatch_std=2.8284271247461903:mismatch_sum=6.0:name=N44628:qcovhsp_avg=98.55000000000001:qcovhsp_max=98.7:qcovhsp_min=98.4:qcovhsp_std=0.21213203435596226:qcovhsp_sum=197.10000000000002:qend_avg=70.0:qend_max=77.0:qend_min=63.0:qend_std=9.899494936611665:qend_sum=140.0:qstart_avg=1.5:qstart_max=2.0:qstart_min=1.0:qstart_std=0.7071067811865476:qstart_sum=3.0:ref_name_counter=GB_GCA_016709225.1_protein.faa_JADJEE010000001.1_488@PF00015_full_PFAM.184.246--1||RS_GCF_002994635.1_protein.faa_NZ_PVNL01000085.1_6@PF00015_full_PFAM.167.245--1:scovhsp_avg=99.35:scovhsp_max=100.0:scovhsp_min=98.7:scovhsp_std=0.9192388155425097:scovhsp_sum=198.7:send_avg=70.0:send_max=78.0:send_min=62.0:send_std=11.313708498984761:send_sum=140.0:sstart_avg=1.5:sstart_max=2.0:sstart_min=1.0:sstart_std=0.7071067811865476:sstart_sum=3.0])0.404:0.290416[&&NHX:Sample_counter=rhizpot2--1||rhiztom1--4||rhiztom2--2||rhiztom3--1:Type_counter=GTDB--14||capture--8:besthit_avg=95.30000000000001:besthit_max=98.7:besthit_min=91.9:besthit_std=4.808326112068521:besthit_sum=190.60000000000002:bitscore_avg=129.5:bitscore_max=148.0:bitscore_min=111.0:bitscore_std=26.16295090390226:bitscore_sum=259.0:capture_class_counter=c__Phycisphaerae--3||c__Polyangia--5:capture_domain_counter=d__Bacteria--8:capture_family_counter=f__JAEUJZ01--3||f__Nannocystaceae--2||f__SM1A02--3:capture_genus_counter=g__Ga0077550--1||g__JAGNNG01--3||g__Nannocystis--1||g__UBA966--3:capture_order_counter=o__Nannocystales--2||o__Palsa-1104--3||o__Phycisphaerales--3:capture_phylum_counter=p__Myxococcota--5||p__Planctomycetota--3:capture_species_counter=s__Ga0077550 sp016709225--1||s__JAGNNG01 sp016794465--3||s__Nannocystis exedens--1||s__UBA966 sp018883105--3:evalue_avg=2.3100000000000213e-34:evalue_max=4.62e-34:evalue_min=4.28e-48:evalue_std=3.266833329081819e-34:evalue_sum=4.620000000000043e-34:gapopen_avg=0.0:gapopen_max=0.0:gapopen_min=0.0:gapopen_std=0.0:gapopen_sum=0.0:gtdb_class_counter=c__Polyangia--14:gtdb_domain_counter=d__Bacteria--14:gtdb_family_counter=f__Nannocystaceae--14:gtdb_genus_counter=g__Enhygromyxa--3||g__FL481--1||g__Ga0077550--3||g__JAAZXR01--1||g__JADJRG01--1||g__Nannocystis--4||g__Plesiocystis--1:gtdb_order_counter=o__Nannocystales--14:gtdb_phylum_counter=p__Myxococcota--14:gtdb_species_counter=s__Enhygromyxa salina_A--1||s__Enhygromyxa salina_B--1||s__Enhygromyxa salina_C--1||s__FL481 sp006508105--1||s__Ga0077550 sp001464385--1||s__Ga0077550 sp016709225--1||s__Ga0077550 sp902826865--1||s__JAAZXR01 sp014240065--1||s__JADJRG01 sp016712315--1||s__Nannocystis exedens--1||s__Nannocystis sp013812955--1||s__Nannocystis sp016714285--1||s__Nannocystis sp016793465--1||s__Plesiocystis pacifica--1:heptad_counter=MCP-28H--6||MCP-64H--16:lbd_counter=:lca_tree=f__Nannocystaceae:length_avg=69.5:length_max=77.0:length_min=62.0:length_std=10.606601717798213:length_sum=139.0:mismatch_avg=3.0:mismatch_max=5.0:mismatch_min=1.0:mismatch_std=2.8284271247461903:mismatch_sum=6.0:name=N44629:qcovhsp_avg=98.55000000000001:qcovhsp_max=98.7:qcovhsp_min=98.4:qcovhsp_std=0.21213203435596226:qcovhsp_sum=197.10000000000002:qend_avg=70.0:qend_max=77.0:qend_min=63.0:qend_std=9.899494936611665:qend_sum=140.0:qstart_avg=1.5:qstart_max=2.0:qstart_min=1.0:qstart_std=0.7071067811865476:qstart_sum=3.0:ref_name_counter=GB_GCA_016709225.1_protein.faa_JADJEE010000001.1_488@PF00015_full_PFAM.184.246--1||RS_GCF_002994635.1_protein.faa_NZ_PVNL01000085.1_6@PF00015_full_PFAM.167.245--1:scovhsp_avg=99.35:scovhsp_max=100.0:scovhsp_min=98.7:scovhsp_std=0.9192388155425097:scovhsp_sum=198.7:send_avg=70.0:send_max=78.0:send_min=62.0:send_std=11.313708498984761:send_sum=140.0:sstart_avg=1.5:sstart_max=2.0:sstart_min=1.0:sstart_std=0.7071067811865476:sstart_sum=3.0])0.985:1.18856[&&NHX:Sample_counter=rhizpot2--1||rhiztom1--4||rhiztom2--2||rhiztom3--1:Type_counter=GTDB--15||capture--8:besthit_avg=95.30000000000001:besthit_max=98.7:besthit_min=91.9:besthit_std=4.808326112068521:besthit_sum=190.60000000000002:bitscore_avg=129.5:bitscore_max=148.0:bitscore_min=111.0:bitscore_std=26.16295090390226:bitscore_sum=259.0:capture_class_counter=c__Phycisphaerae--3||c__Polyangia--5:capture_domain_counter=d__Bacteria--8:capture_family_counter=f__JAEUJZ01--3||f__Nannocystaceae--2||f__SM1A02--3:capture_genus_counter=g__Ga0077550--1||g__JAGNNG01--3||g__Nannocystis--1||g__UBA966--3:capture_order_counter=o__Nannocystales--2||o__Palsa-1104--3||o__Phycisphaerales--3:capture_phylum_counter=p__Myxococcota--5||p__Planctomycetota--3:capture_species_counter=s__Ga0077550 sp016709225--1||s__JAGNNG01 sp016794465--3||s__Nannocystis exedens--1||s__UBA966 sp018883105--3:evalue_avg=2.3100000000000213e-34:evalue_max=4.62e-34:evalue_min=4.28e-48:evalue_std=3.266833329081819e-34:evalue_sum=4.620000000000043e-34:gapopen_avg=0.0:gapopen_max=0.0:gapopen_min=0.0:gapopen_std=0.0:gapopen_sum=0.0:gtdb_class_counter=c__Polyangia--15:gtdb_domain_counter=d__Bacteria--15:gtdb_family_counter=f__Nannocystaceae--15:gtdb_genus_counter=g__Enhygromyxa--3||g__FL481--1||g__Ga0077550--3||g__J032--1||g__JAAZXR01--1||g__JADJRG01--1||g__Nannocystis--4||g__Plesiocystis--1:gtdb_order_counter=o__Nannocystales--15:gtdb_phylum_counter=p__Myxococcota--15:gtdb_species_counter=s__Enhygromyxa salina_A--1||s__Enhygromyxa salina_B--1||s__Enhygromyxa salina_C--1||s__FL481 sp006508105--1||s__Ga0077550 sp001464385--1||s__Ga0077550 sp016709225--1||s__Ga0077550 sp902826865--1||s__J032 sp003696955--1||s__JAAZXR01 sp014240065--1||s__JADJRG01 sp016712315--1||s__Nannocystis exedens--1||s__Nannocystis sp013812955--1||s__Nannocystis sp016714285--1||s__Nannocystis sp016793465--1||s__Plesiocystis pacifica--1:heptad_counter=MCP-28H--6||MCP-64H--17:lbd_counter=:lca_tree=f__Nannocystaceae:length_avg=69.5:length_max=77.0:length_min=62.0:length_std=10.606601717798213:length_sum=139.0:mismatch_avg=3.0:mismatch_max=5.0:mismatch_min=1.0:mismatch_std=2.8284271247461903:mismatch_sum=6.0:name=N44630:qcovhsp_avg=98.55000000000001:qcovhsp_max=98.7:qcovhsp_min=98.4:qcovhsp_std=0.21213203435596226:qcovhsp_sum=197.10000000000002:qend_avg=70.0:qend_max=77.0:qend_min=63.0:qend_std=9.899494936611665:qend_sum=140.0:qstart_avg=1.5:qstart_max=2.0:qstart_min=1.0:qstart_std=0.7071067811865476:qstart_sum=3.0:ref_name_counter=GB_GCA_016709225.1_protein.faa_JADJEE010000001.1_488@PF00015_full_PFAM.184.246--1||RS_GCF_002994635.1_protein.faa_NZ_PVNL01000085.1_6@PF00015_full_PFAM.167.245--1:scovhsp_avg=99.35:scovhsp_max=100.0:scovhsp_min=98.7:scovhsp_std=0.9192388155425097:scovhsp_sum=198.7:send_avg=70.0:send_max=78.0:send_min=62.0:send_std=11.313708498984761:send_sum=140.0:sstart_avg=1.5:sstart_max=2.0:sstart_min=1.0:sstart_std=0.7071067811865476:sstart_sum=3.0],(GB_GCA_016934455.1_protein.faa_JAFGSX010000252.1_3@PF00015_full_PFAM.420.599:0.63112[&&NHX:Type=GTDB:gtdb_class=c__JAFGSX01:gtdb_domain=d__Bacteria:gtdb_family=f__JAFGSX01:gtdb_genus=g__JAFGSX01:gtdb_order=o__JAFGSX01:gtdb_phylum=p__Myxococcota:gtdb_species=s__JAFGSX01 sp016934455:heptad=MCP-44H:species=d__Bacteria_p__Myxococcota_c__JAFGSX01_o__JAFGSX01_f__JAFGSX01_g__JAFGSX01_s__JAFGSX01 sp016934455],(GB_GCA_016177705.1_protein.faa_JACOUT010000010.1_192@PF00015_full_PFAM.393.582:0.113172[&&NHX:Type=GTDB:gtdb_class=c__UBA727:gtdb_domain=d__Bacteria:gtdb_family=f__VGSZ01:gtdb_genus=g__JACOUT01:gtdb_order=o__UBA727:gtdb_phylum=p__Myxococcota:gtdb_species=s__JACOUT01 sp016177705:heptad=MCP-64H:species=d__Bacteria_p__Myxococcota_c__UBA727_o__UBA727_f__VGSZ01_g__JACOUT01_s__JACOUT01 sp016177705],(2e90cba2-3eae-4919-9625-c052678e6b2d_5@MCPsignal.37.126:5e-09[&&NHX:Sample=rhiztom2:Type=capture:capture_class=c__Alphaproteobacteria:capture_domain=d__Bacteria:capture_family=f__Rhizobiaceae:capture_genus=g__Allorhizobium:capture_order=o__Rhizobiales:capture_phylum=p__Proteobacteria:capture_species=s__Allorhizobium sp902706095:heptad=MCP-64H],(16a2fec4-0bc0-4347-85c5-dc7c86deff20_4@MCPsignal.318.407:0.00883097[&&NHX:Sample=rhiztom2:Type=capture:capture_class=c__Thermoanaerobaculia:capture_domain=d__Bacteria:capture_family=f__Gp7-AA8:capture_genus=g__JADGNZ01:capture_order=o__Gp7-AA8:capture_phylum=p__Acidobacteriota:capture_species=s__JADGNZ01 sp017883235:heptad=MCP-64H],6e6e3653-4c09-4590-a2ce-40f4ff47f637_2@MCPsignal.294.460:5e-09[&&NHX:Sample=rhiztom3:Type=capture:besthit=74.7:bitscore=206.0:capture_class=c__Myxococcia:capture_domain=d__Bacteria:capture_family=f__Myxococcaceae:capture_genus=g__Corallococcus:capture_order=o__Myxococcales:capture_phylum=p__Myxococcota:capture_species=s__Corallococcus sp016458225:evalue=3.42e-68:gapopen=0.0:heptad=MCP-64H:length=166.0:mismatch=42.0:qcovhsp=100.0:qend=166.0:qstart=1.0:ref_name=GB_GCA_016177705.1_protein.faa_JACOUT010000010.1_192@PF00015_full_PFAM.393.582:scovhsp=87.8:send=173.0:sstart=8.0])0.846:0.0119862[&&NHX:Sample_counter=rhiztom2--1||rhiztom3--1:Type_counter=capture--2:besthit_avg=74.7:besthit_max=74.7:besthit_min=74.7:besthit_std=0:besthit_sum=74.7:bitscore_avg=206.0:bitscore_max=206.0:bitscore_min=206.0:bitscore_std=0:bitscore_sum=206.0:capture_class_counter=c__Myxococcia--1||c__Thermoanaerobaculia--1:capture_domain_counter=d__Bacteria--2:capture_family_counter=f__Gp7-AA8--1||f__Myxococcaceae--1:capture_genus_counter=g__Corallococcus--1||g__JADGNZ01--1:capture_order_counter=o__Gp7-AA8--1||o__Myxococcales--1:capture_phylum_counter=p__Acidobacteriota--1||p__Myxococcota--1:capture_species_counter=s__Corallococcus sp016458225--1||s__JADGNZ01 sp017883235--1:evalue_avg=3.42e-68:evalue_max=3.42e-68:evalue_min=3.42e-68:evalue_std=0:evalue_sum=3.42e-68:gapopen_avg=0.0:gapopen_max=0.0:gapopen_min=0.0:gapopen_std=0:gapopen_sum=0.0:gtdb_class_counter=:gtdb_domain_counter=:gtdb_family_counter=:gtdb_genus_counter=:gtdb_order_counter=:gtdb_phylum_counter=:gtdb_species_counter=:heptad_counter=MCP-64H--2:lbd_counter=:length_avg=166.0:length_max=166.0:length_min=166.0:length_std=0:length_sum=166.0:mismatch_avg=42.0:mismatch_max=42.0:mismatch_min=42.0:mismatch_std=0:mismatch_sum=42.0:name=N44636:qcovhsp_avg=100.0:qcovhsp_max=100.0:qcovhsp_min=100.0:qcovhsp_std=0:qcovhsp_sum=100.0:qend_avg=166.0:qend_max=166.0:qend_min=166.0:qend_std=0:qend_sum=166.0:qstart_avg=1.0:qstart_max=1.0:qstart_min=1.0:qstart_std=0:qstart_sum=1.0:ref_name_counter=GB_GCA_016177705.1_protein.faa_JACOUT010000010.1_192@PF00015_full_PFAM.393.582--1:scovhsp_avg=87.8:scovhsp_max=87.8:scovhsp_min=87.8:scovhsp_std=0:scovhsp_sum=87.8:send_avg=173.0:send_max=173.0:send_min=173.0:send_std=0:send_sum=173.0:sstart_avg=8.0:sstart_max=8.0:sstart_min=8.0:sstart_std=0:sstart_sum=8.0])0.888:0.137212[&&NHX:Sample_counter=rhiztom2--2||rhiztom3--1:Type_counter=capture--3:besthit_avg=74.7:besthit_max=74.7:besthit_min=74.7:besthit_std=0:besthit_sum=74.7:bitscore_avg=206.0:bitscore_max=206.0:bitscore_min=206.0:bitscore_std=0:bitscore_sum=206.0:capture_class_counter=c__Alphaproteobacteria--1||c__Myxococcia--1||c__Thermoanaerobaculia--1:capture_domain_counter=d__Bacteria--3:capture_family_counter=f__Gp7-AA8--1||f__Myxococcaceae--1||f__Rhizobiaceae--1:capture_genus_counter=g__Allorhizobium--1||g__Corallococcus--1||g__JADGNZ01--1:capture_order_counter=o__Gp7-AA8--1||o__Myxococcales--1||o__Rhizobiales--1:capture_phylum_counter=p__Acidobacteriota--1||p__Myxococcota--1||p__Proteobacteria--1:capture_species_counter=s__Allorhizobium sp902706095--1||s__Corallococcus sp016458225--1||s__JADGNZ01 sp017883235--1:evalue_avg=3.42e-68:evalue_max=3.42e-68:evalue_min=3.42e-68:evalue_std=0:evalue_sum=3.42e-68:gapopen_avg=0.0:gapopen_max=0.0:gapopen_min=0.0:gapopen_std=0:gapopen_sum=0.0:gtdb_class_counter=:gtdb_domain_counter=:gtdb_family_counter=:gtdb_genus_counter=:gtdb_order_counter=:gtdb_phylum_counter=:gtdb_species_counter=:heptad_counter=MCP-64H--3:lbd_counter=:length_avg=166.0:length_max=166.0:length_min=166.0:length_std=0:length_sum=166.0:mismatch_avg=42.0:mismatch_max=42.0:mismatch_min=42.0:mismatch_std=0:mismatch_sum=42.0:name=N44637:qcovhsp_avg=100.0:qcovhsp_max=100.0:qcovhsp_min=100.0:qcovhsp_std=0:qcovhsp_sum=100.0:qend_avg=166.0:qend_max=166.0:qend_min=166.0:qend_std=0:qend_sum=166.0:qstart_avg=1.0:qstart_max=1.0:qstart_min=1.0:qstart_std=0:qstart_sum=1.0:ref_name_counter=GB_GCA_016177705.1_protein.faa_JACOUT010000010.1_192@PF00015_full_PFAM.393.582--1:scovhsp_avg=87.8:scovhsp_max=87.8:scovhsp_min=87.8:scovhsp_std=0:scovhsp_sum=87.8:send_avg=173.0:send_max=173.0:send_min=173.0:send_std=0:send_sum=173.0:sstart_avg=8.0:sstart_max=8.0:sstart_min=8.0:sstart_std=0:sstart_sum=8.0])1:0.857751[&&NHX:Sample_counter=rhiztom2--2||rhiztom3--1:Type_counter=GTDB--1||capture--3:besthit_avg=74.7:besthit_max=74.7:besthit_min=74.7:besthit_std=0:besthit_sum=74.7:bitscore_avg=206.0:bitscore_max=206.0:bitscore_min=206.0:bitscore_std=0:bitscore_sum=206.0:capture_class_counter=c__Alphaproteobacteria--1||c__Myxococcia--1||c__Thermoanaerobaculia--1:capture_domain_counter=d__Bacteria--3:capture_family_counter=f__Gp7-AA8--1||f__Myxococcaceae--1||f__Rhizobiaceae--1:capture_genus_counter=g__Allorhizobium--1||g__Corallococcus--1||g__JADGNZ01--1:capture_order_counter=o__Gp7-AA8--1||o__Myxococcales--1||o__Rhizobiales--1:capture_phylum_counter=p__Acidobacteriota--1||p__Myxococcota--1||p__Proteobacteria--1:capture_species_counter=s__Allorhizobium sp902706095--1||s__Corallococcus sp016458225--1||s__JADGNZ01 sp017883235--1:evalue_avg=3.42e-68:evalue_max=3.42e-68:evalue_min=3.42e-68:evalue_std=0:evalue_sum=3.42e-68:gapopen_avg=0.0:gapopen_max=0.0:gapopen_min=0.0:gapopen_std=0:gapopen_sum=0.0:gtdb_class_counter=c__UBA727--1:gtdb_domain_counter=d__Bacteria--1:gtdb_family_counter=f__VGSZ01--1:gtdb_genus_counter=g__JACOUT01--1:gtdb_order_counter=o__UBA727--1:gtdb_phylum_counter=p__Myxococcota--1:gtdb_species_counter=s__JACOUT01 sp016177705--1:heptad_counter=MCP-64H--4:lbd_counter=:lca_tree=s__JACOUT01 sp016177705:length_avg=166.0:length_max=166.0:length_min=166.0:length_std=0:length_sum=166.0:mismatch_avg=42.0:mismatch_max=42.0:mismatch_min=42.0:mismatch_std=0:mismatch_sum=42.0:name=N44638:qcovhsp_avg=100.0:qcovhsp_max=100.0:qcovhsp_min=100.0:qcovhsp_std=0:qcovhsp_sum=100.0:qend_avg=166.0:qend_max=166.0:qend_min=166.0:qend_std=0:qend_sum=166.0:qstart_avg=1.0:qstart_max=1.0:qstart_min=1.0:qstart_std=0:qstart_sum=1.0:ref_name_counter=GB_GCA_016177705.1_protein.faa_JACOUT010000010.1_192@PF00015_full_PFAM.393.582--1:scovhsp_avg=87.8:scovhsp_max=87.8:scovhsp_min=87.8:scovhsp_std=0:scovhsp_sum=87.8:send_avg=173.0:send_max=173.0:send_min=173.0:send_std=0:send_sum=173.0:sstart_avg=8.0:sstart_max=8.0:sstart_min=8.0:sstart_std=0:sstart_sum=8.0])0.263:0.129583[&&NHX:Sample_counter=rhiztom2--2||rhiztom3--1:Type_counter=GTDB--2||capture--3:besthit_avg=74.7:besthit_max=74.7:besthit_min=74.7:besthit_std=0:besthit_sum=74.7:bitscore_avg=206.0:bitscore_max=206.0:bitscore_min=206.0:bitscore_std=0:bitscore_sum=206.0:capture_class_counter=c__Alphaproteobacteria--1||c__Myxococcia--1||c__Thermoanaerobaculia--1:capture_domain_counter=d__Bacteria--3:capture_family_counter=f__Gp7-AA8--1||f__Myxococcaceae--1||f__Rhizobiaceae--1:capture_genus_counter=g__Allorhizobium--1||g__Corallococcus--1||g__JADGNZ01--1:capture_order_counter=o__Gp7-AA8--1||o__Myxococcales--1||o__Rhizobiales--1:capture_phylum_counter=p__Acidobacteriota--1||p__Myxococcota--1||p__Proteobacteria--1:capture_species_counter=s__Allorhizobium sp902706095--1||s__Corallococcus sp016458225--1||s__JADGNZ01 sp017883235--1:evalue_avg=3.42e-68:evalue_max=3.42e-68:evalue_min=3.42e-68:evalue_std=0:evalue_sum=3.42e-68:gapopen_avg=0.0:gapopen_max=0.0:gapopen_min=0.0:gapopen_std=0:gapopen_sum=0.0:gtdb_class_counter=c__JAFGSX01--1||c__UBA727--1:gtdb_domain_counter=d__Bacteria--2:gtdb_family_counter=f__JAFGSX01--1||f__VGSZ01--1:gtdb_genus_counter=g__JACOUT01--1||g__JAFGSX01--1:gtdb_order_counter=o__JAFGSX01--1||o__UBA727--1:gtdb_phylum_counter=p__Myxococcota--2:gtdb_species_counter=s__JACOUT01 sp016177705--1||s__JAFGSX01 sp016934455--1:heptad_counter=MCP-44H--1||MCP-64H--4:lbd_counter=:lca_tree=p__Myxococcota:length_avg=166.0:length_max=166.0:length_min=166.0:length_std=0:length_sum=166.0:mismatch_avg=42.0:mismatch_max=42.0:mismatch_min=42.0:mismatch_std=0:mismatch_sum=42.0:name=N44639:qcovhsp_avg=100.0:qcovhsp_max=100.0:qcovhsp_min=100.0:qcovhsp_std=0:qcovhsp_sum=100.0:qend_avg=166.0:qend_max=166.0:qend_min=166.0:qend_std=0:qend_sum=166.0:qstart_avg=1.0:qstart_max=1.0:qstart_min=1.0:qstart_std=0:qstart_sum=1.0:ref_name_counter=GB_GCA_016177705.1_protein.faa_JACOUT010000010.1_192@PF00015_full_PFAM.393.582--1:scovhsp_avg=87.8:scovhsp_max=87.8:scovhsp_min=87.8:scovhsp_std=0:scovhsp_sum=87.8:send_avg=173.0:send_max=173.0:send_min=173.0:send_std=0:send_sum=173.0:sstart_avg=8.0:sstart_max=8.0:sstart_min=8.0:sstart_std=0:sstart_sum=8.0])0.807:0.179175[&&NHX:Sample_counter=rhizpot2--1||rhiztom1--4||rhiztom2--4||rhiztom3--2:Type_counter=GTDB--17||capture--11:besthit_avg=88.43333333333334:besthit_max=98.7:besthit_min=74.7:besthit_std=12.369855833166907:besthit_sum=265.3:bitscore_avg=155.0:bitscore_max=206.0:bitscore_min=111.0:bitscore_std=47.885279575251516:bitscore_sum=465.0:capture_class_counter=c__Alphaproteobacteria--1||c__Myxococcia--1||c__Phycisphaerae--3||c__Polyangia--5||c__Thermoanaerobaculia--1:capture_domain_counter=d__Bacteria--11:capture_family_counter=f__Gp7-AA8--1||f__JAEUJZ01--3||f__Myxococcaceae--1||f__Nannocystaceae--2||f__Rhizobiaceae--1||f__SM1A02--3:capture_genus_counter=g__Allorhizobium--1||g__Corallococcus--1||g__Ga0077550--1||g__JADGNZ01--1||g__JAGNNG01--3||g__Nannocystis--1||g__UBA966--3:capture_order_counter=o__Gp7-AA8--1||o__Myxococcales--1||o__Nannocystales--2||o__Palsa-1104--3||o__Phycisphaerales--3||o__Rhizobiales--1:capture_phylum_counter=p__Acidobacteriota--1||p__Myxococcota--6||p__Planctomycetota--3||p__Proteobacteria--1:capture_species_counter=s__Allorhizobium sp902706095--1||s__Corallococcus sp016458225--1||s__Ga0077550 sp016709225--1||s__JADGNZ01 sp017883235--1||s__JAGNNG01 sp016794465--3||s__Nannocystis exedens--1||s__UBA966 sp018883105--3:evalue_avg=1.5400000000000142e-34:evalue_max=4.62e-34:evalue_min=3.42e-68:evalue_std=2.6673582436560587e-34:evalue_sum=4.620000000000043e-34:gapopen_avg=0.0:gapopen_max=0.0:gapopen_min=0.0:gapopen_std=0.0:gapopen_sum=0.0:gtdb_class_counter=c__JAFGSX01--1||c__Polyangia--15||c__UBA727--1:gtdb_domain_counter=d__Bacteria--17:gtdb_family_counter=f__JAFGSX01--1||f__Nannocystaceae--15||f__VGSZ01--1:gtdb_genus_counter=g__Enhygromyxa--3||g__FL481--1||g__Ga0077550--3||g__J032--1||g__JAAZXR01--1||g__JACOUT01--1||g__JADJRG01--1||g__JAFGSX01--1||g__Nannocystis--4||g__Plesiocystis--1:gtdb_order_counter=o__JAFGSX01--1||o__Nannocystales--15||o__UBA727--1:gtdb_phylum_counter=p__Myxococcota--17:gtdb_species_counter=s__Enhygromyxa salina_A--1||s__Enhygromyxa salina_B--1||s__Enhygromyxa salina_C--1||s__FL481 sp006508105--1||s__Ga0077550 sp001464385--1||s__Ga0077550 sp016709225--1||s__Ga0077550 sp902826865--1||s__J032 sp003696955--1||s__JAAZXR01 sp014240065--1||s__JACOUT01 sp016177705--1||s__JADJRG01 sp016712315--1||s__JAFGSX01 sp016934455--1||s__Nannocystis exedens--1||s__Nannocystis sp013812955--1||s__Nannocystis sp016714285--1||s__Nannocystis sp016793465--1||s__Plesiocystis pacifica--1:heptad_counter=MCP-28H--6||MCP-44H--1||MCP-64H--21:lbd_counter=:lca_tree=p__Myxococcota:length_avg=101.66666666666667:length_max=166.0:length_min=62.0:length_std=56.21684207898318:length_sum=305.0:mismatch_avg=16.0:mismatch_max=42.0:mismatch_min=1.0:mismatch_std=22.60530911091463:mismatch_sum=48.0:name=N44640:qcovhsp_avg=99.03333333333335:qcovhsp_max=100.0:qcovhsp_min=98.4:qcovhsp_std=0.8504900548115355:qcovhsp_sum=297.1:qend_avg=102.0:qend_max=166.0:qend_min=63.0:qend_std=55.86591089385369:qend_sum=306.0:qstart_avg=1.3333333333333333:qstart_max=2.0:qstart_min=1.0:qstart_std=0.5773502691896257:qstart_sum=4.0:ref_name_counter=GB_GCA_016177705.1_protein.faa_JACOUT010000010.1_192@PF00015_full_PFAM.393.582--1||GB_GCA_016709225.1_protein.faa_JADJEE010000001.1_488@PF00015_full_PFAM.184.246--1||RS_GCF_002994635.1_protein.faa_NZ_PVNL01000085.1_6@PF00015_full_PFAM.167.245--1:scovhsp_avg=95.5:scovhsp_max=100.0:scovhsp_min=87.8:scovhsp_std=6.700000000000003:scovhsp_sum=286.5:send_avg=104.33333333333333:send_max=173.0:send_min=62.0:send_std=60.00277771348034:send_sum=313.0:sstart_avg=3.6666666666666665:sstart_max=8.0:sstart_min=1.0:sstart_std=3.785938897200183:sstart_sum=11.0])0.49:0.0508636[&&NHX:Sample_counter=rhizpot2--1||rhiztom1--4||rhiztom2--4||rhiztom3--2:Type_counter=GTDB--18||capture--11:besthit_avg=88.43333333333334:besthit_max=98.7:besthit_min=74.7:besthit_std=12.369855833166907:besthit_sum=265.3:bitscore_avg=155.0:bitscore_max=206.0:bitscore_min=111.0:bitscore_std=47.885279575251516:bitscore_sum=465.0:capture_class_counter=c__Alphaproteobacteria--1||c__Myxococcia--1||c__Phycisphaerae--3||c__Polyangia--5||c__Thermoanaerobaculia--1:capture_domain_counter=d__Bacteria--11:capture_family_counter=f__Gp7-AA8--1||f__JAEUJZ01--3||f__Myxococcaceae--1||f__Nannocystaceae--2||f__Rhizobiaceae--1||f__SM1A02--3:capture_genus_counter=g__Allorhizobium--1||g__Corallococcus--1||g__Ga0077550--1||g__JADGNZ01--1||g__JAGNNG01--3||g__Nannocystis--1||g__UBA966--3:capture_order_counter=o__Gp7-AA8--1||o__Myxococcales--1||o__Nannocystales--2||o__Palsa-1104--3||o__Phycisphaerales--3||o__Rhizobiales--1:capture_phylum_counter=p__Acidobacteriota--1||p__Myxococcota--6||p__Planctomycetota--3||p__Proteobacteria--1:capture_species_counter=s__Allorhizobium sp902706095--1||s__Corallococcus sp016458225--1||s__Ga0077550 sp016709225--1||s__JADGNZ01 sp017883235--1||s__JAGNNG01 sp016794465--3||s__Nannocystis exedens--1||s__UBA966 sp018883105--3:evalue_avg=1.5400000000000142e-34:evalue_max=4.62e-34:evalue_min=3.42e-68:evalue_std=2.6673582436560587e-34:evalue_sum=4.620000000000043e-34:gapopen_avg=0.0:gapopen_max=0.0:gapopen_min=0.0:gapopen_std=0.0:gapopen_sum=0.0:gtdb_class_counter=c__J088--1||c__JAFGSX01--1||c__Polyangia--15||c__UBA727--1:gtdb_domain_counter=d__Bacteria--18:gtdb_family_counter=f__J088--1||f__JAFGSX01--1||f__Nannocystaceae--15||f__VGSZ01--1:gtdb_genus_counter=g__Enhygromyxa--3||g__FL481--1||g__Ga0077550--3||g__J032--1||g__J088--1||g__JAAZXR01--1||g__JACOUT01--1||g__JADJRG01--1||g__JAFGSX01--1||g__Nannocystis--4||g__Plesiocystis--1:gtdb_order_counter=o__J088--1||o__JAFGSX01--1||o__Nannocystales--15||o__UBA727--1:gtdb_phylum_counter=p__J088--1||p__Myxococcota--17:gtdb_species_counter=s__Enhygromyxa salina_A--1||s__Enhygromyxa salina_B--1||s__Enhygromyxa salina_C--1||s__FL481 sp006508105--1||s__Ga0077550 sp001464385--1||s__Ga0077550 sp016709225--1||s__Ga0077550 sp902826865--1||s__J032 sp003696955--1||s__J088 sp003695505--1||s__JAAZXR01 sp014240065--1||s__JACOUT01 sp016177705--1||s__JADJRG01 sp016712315--1||s__JAFGSX01 sp016934455--1||s__Nannocystis exedens--1||s__Nannocystis sp013812955--1||s__Nannocystis sp016714285--1||s__Nannocystis sp016793465--1||s__Plesiocystis pacifica--1:heptad_counter=MCP-28H--6||MCP-44H--2||MCP-64H--21:lbd_counter=:lca_tree=p__Myxococcota:length_avg=101.66666666666667:length_max=166.0:length_min=62.0:length_std=56.21684207898318:length_sum=305.0:mismatch_avg=16.0:mismatch_max=42.0:mismatch_min=1.0:mismatch_std=22.60530911091463:mismatch_sum=48.0:name=N44641:qcovhsp_avg=99.03333333333335:qcovhsp_max=100.0:qcovhsp_min=98.4:qcovhsp_std=0.8504900548115355:qcovhsp_sum=297.1:qend_avg=102.0:qend_max=166.0:qend_min=63.0:qend_std=55.86591089385369:qend_sum=306.0:qstart_avg=1.3333333333333333:qstart_max=2.0:qstart_min=1.0:qstart_std=0.5773502691896257:qstart_sum=4.0:ref_name_counter=GB_GCA_016177705.1_protein.faa_JACOUT010000010.1_192@PF00015_full_PFAM.393.582--1||GB_GCA_016709225.1_protein.faa_JADJEE010000001.1_488@PF00015_full_PFAM.184.246--1||RS_GCF_002994635.1_protein.faa_NZ_PVNL01000085.1_6@PF00015_full_PFAM.167.245--1:scovhsp_avg=95.5:scovhsp_max=100.0:scovhsp_min=87.8:scovhsp_std=6.700000000000003:scovhsp_sum=286.5:send_avg=104.33333333333333:send_max=173.0:send_min=62.0:send_std=60.00277771348034:send_sum=313.0:sstart_avg=3.6666666666666665:sstart_max=8.0:sstart_min=1.0:sstart_std=3.785938897200183:sstart_sum=11.0])0.397:0.0694251[&&NHX:Sample_counter=rhizpot2--1||rhiztom1--4||rhiztom2--4||rhiztom3--2:Type_counter=GTDB--19||capture--11:besthit_avg=88.43333333333334:besthit_max=98.7:besthit_min=74.7:besthit_std=12.369855833166907:besthit_sum=265.3:bitscore_avg=155.0:bitscore_max=206.0:bitscore_min=111.0:bitscore_std=47.885279575251516:bitscore_sum=465.0:capture_class_counter=c__Alphaproteobacteria--1||c__Myxococcia--1||c__Phycisphaerae--3||c__Polyangia--5||c__Thermoanaerobaculia--1:capture_domain_counter=d__Bacteria--11:capture_family_counter=f__Gp7-AA8--1||f__JAEUJZ01--3||f__Myxococcaceae--1||f__Nannocystaceae--2||f__Rhizobiaceae--1||f__SM1A02--3:capture_genus_counter=g__Allorhizobium--1||g__Corallococcus--1||g__Ga0077550--1||g__JADGNZ01--1||g__JAGNNG01--3||g__Nannocystis--1||g__UBA966--3:capture_order_counter=o__Gp7-AA8--1||o__Myxococcales--1||o__Nannocystales--2||o__Palsa-1104--3||o__Phycisphaerales--3||o__Rhizobiales--1:capture_phylum_counter=p__Acidobacteriota--1||p__Myxococcota--6||p__Planctomycetota--3||p__Proteobacteria--1:capture_species_counter=s__Allorhizobium sp902706095--1||s__Corallococcus sp016458225--1||s__Ga0077550 sp016709225--1||s__JADGNZ01 sp017883235--1||s__JAGNNG01 sp016794465--3||s__Nannocystis exedens--1||s__UBA966 sp018883105--3:evalue_avg=1.5400000000000142e-34:evalue_max=4.62e-34:evalue_min=3.42e-68:evalue_std=2.6673582436560587e-34:evalue_sum=4.620000000000043e-34:gapopen_avg=0.0:gapopen_max=0.0:gapopen_min=0.0:gapopen_std=0.0:gapopen_sum=0.0:gtdb_class_counter=c__J088--1||c__JADJOY01--1||c__JAFGSX01--1||c__Polyangia--15||c__UBA727--1:gtdb_domain_counter=d__Bacteria--19:gtdb_family_counter=f__J088--1||f__JADJOY01--1||f__JAFGSX01--1||f__Nannocystaceae--15||f__VGSZ01--1:gtdb_genus_counter=g__Enhygromyxa--3||g__FL481--1||g__Ga0077550--3||g__J032--1||g__J088--1||g__JAAZXR01--1||g__JACOUT01--1||g__JADJOY01--1||g__JADJRG01--1||g__JAFGSX01--1||g__Nannocystis--4||g__Plesiocystis--1:gtdb_order_counter=o__J088--1||o__JADJOY01--1||o__JAFGSX01--1||o__Nannocystales--15||o__UBA727--1:gtdb_phylum_counter=p__J088--1||p__JADJOY01--1||p__Myxococcota--17:gtdb_species_counter=s__Enhygromyxa salina_A--1||s__Enhygromyxa salina_B--1||s__Enhygromyxa salina_C--1||s__FL481 sp006508105--1||s__Ga0077550 sp001464385--1||s__Ga0077550 sp016709225--1||s__Ga0077550 sp902826865--1||s__J032 sp003696955--1||s__J088 sp003695505--1||s__JAAZXR01 sp014240065--1||s__JACOUT01 sp016177705--1||s__JADJOY01 sp016713535--1||s__JADJRG01 sp016712315--1||s__JAFGSX01 sp016934455--1||s__Nannocystis exedens--1||s__Nannocystis sp013812955--1||s__Nannocystis sp016714285--1||s__Nannocystis sp016793465--1||s__Plesiocystis pacifica--1:heptad_counter=MCP-28H--6||MCP-44H--2||MCP-64H--22:lbd_counter=:lca_tree=d__Bacteria:length_avg=101.66666666666667:length_max=166.0:length_min=62.0:length_std=56.21684207898318:length_sum=305.0:mismatch_avg=16.0:mismatch_max=42.0:mismatch_min=1.0:mismatch_std=22.60530911091463:mismatch_sum=48.0:name=N44642:qcovhsp_avg=99.03333333333335:qcovhsp_max=100.0:qcovhsp_min=98.4:qcovhsp_std=0.8504900548115355:qcovhsp_sum=297.1:qend_avg=102.0:qend_max=166.0:qend_min=63.0:qend_std=55.86591089385369:qend_sum=306.0:qstart_avg=1.3333333333333333:qstart_max=2.0:qstart_min=1.0:qstart_std=0.5773502691896257:qstart_sum=4.0:ref_name_counter=GB_GCA_016177705.1_protein.faa_JACOUT010000010.1_192@PF00015_full_PFAM.393.582--1||GB_GCA_016709225.1_protein.faa_JADJEE010000001.1_488@PF00015_full_PFAM.184.246--1||RS_GCF_002994635.1_protein.faa_NZ_PVNL01000085.1_6@PF00015_full_PFAM.167.245--1:scovhsp_avg=95.5:scovhsp_max=100.0:scovhsp_min=87.8:scovhsp_std=6.700000000000003:scovhsp_sum=286.5:send_avg=104.33333333333333:send_max=173.0:send_min=62.0:send_std=60.00277771348034:send_sum=313.0:sstart_avg=3.6666666666666665:sstart_max=8.0:sstart_min=1.0:sstart_std=3.785938897200183:sstart_sum=11.0],(GB_GCA_018668695.1_protein.faa_JABJBS010000029.1_3@PF00015_full_PFAM.443.606:0.311903[&&NHX:Type=GTDB:gtdb_class=c__XYA12-FULL-58-9:gtdb_domain=d__Bacteria:gtdb_family=f__JABJBS01:gtdb_genus=g__JABJBS01:gtdb_order=o__XYA12-FULL-58-9:gtdb_phylum=p__Myxococcota:gtdb_species=s__JABJBS01 sp018668695:heptad=MCP-44H:species=d__Bacteria_p__Myxococcota_c__XYA12-FULL-58-9_o__XYA12-FULL-58-9_f__JABJBS01_g__JABJBS01_s__JABJBS01 sp018668695],GB_GCA_016218825.1_protein.faa_JACRCV010000020.1_7@PF00015_full_PFAM.398.570:0.491832[&&NHX:Type=GTDB:gtdb_class=c__XYA12-FULL-58-9:gtdb_domain=d__Bacteria:gtdb_family=f__XYA12-FULL-58-9:gtdb_genus=g__JACRCV01:gtdb_order=o__XYA12-FULL-58-9:gtdb_phylum=p__Myxococcota:gtdb_species=s__JACRCV01 sp016218825:heptad=MCP-40H:species=d__Bacteria_p__Myxococcota_c__XYA12-FULL-58-9_o__XYA12-FULL-58-9_f__XYA12-FULL-58-9_g__JACRCV01_s__JACRCV01 sp016218825])0.991:0.399302[&&NHX:Sample_counter=:Type_counter=GTDB--2:capture_class_counter=:capture_domain_counter=:capture_family_counter=:capture_genus_counter=:capture_order_counter=:capture_phylum_counter=:capture_species_counter=:evoltype=D:gtdb_class_counter=c__XYA12-FULL-58-9--2:gtdb_domain_counter=d__Bacteria--2:gtdb_family_counter=f__JABJBS01--1||f__XYA12-FULL-58-9--1:gtdb_genus_counter=g__JABJBS01--1||g__JACRCV01--1:gtdb_order_counter=o__XYA12-FULL-58-9--2:gtdb_phylum_counter=p__Myxococcota--2:gtdb_species_counter=s__JABJBS01 sp018668695--1||s__JACRCV01 sp016218825--1:heptad_counter=MCP-40H--1||MCP-44H--1:lbd_counter=:lca=d__Bacteria:lca_tree=o__XYA12-FULL-58-9:name=N44645:ref_name_counter=])0.689:0.0353819[&&NHX:Sample_counter=rhizpot2--1||rhiztom1--4||rhiztom2--4||rhiztom3--2:Type_counter=GTDB--21||capture--11:besthit_avg=88.43333333333334:besthit_max=98.7:besthit_min=74.7:besthit_std=12.369855833166907:besthit_sum=265.3:bitscore_avg=155.0:bitscore_max=206.0:bitscore_min=111.0:bitscore_std=47.885279575251516:bitscore_sum=465.0:capture_class_counter=c__Alphaproteobacteria--1||c__Myxococcia--1||c__Phycisphaerae--3||c__Polyangia--5||c__Thermoanaerobaculia--1:capture_domain_counter=d__Bacteria--11:capture_family_counter=f__Gp7-AA8--1||f__JAEUJZ01--3||f__Myxococcaceae--1||f__Nannocystaceae--2||f__Rhizobiaceae--1||f__SM1A02--3:capture_genus_counter=g__Allorhizobium--1||g__Corallococcus--1||g__Ga0077550--1||g__JADGNZ01--1||g__JAGNNG01--3||g__Nannocystis--1||g__UBA966--3:capture_order_counter=o__Gp7-AA8--1||o__Myxococcales--1||o__Nannocystales--2||o__Palsa-1104--3||o__Phycisphaerales--3||o__Rhizobiales--1:capture_phylum_counter=p__Acidobacteriota--1||p__Myxococcota--6||p__Planctomycetota--3||p__Proteobacteria--1:capture_species_counter=s__Allorhizobium sp902706095--1||s__Corallococcus sp016458225--1||s__Ga0077550 sp016709225--1||s__JADGNZ01 sp017883235--1||s__JAGNNG01 sp016794465--3||s__Nannocystis exedens--1||s__UBA966 sp018883105--3:evalue_avg=1.5400000000000142e-34:evalue_max=4.62e-34:evalue_min=3.42e-68:evalue_std=2.6673582436560587e-34:evalue_sum=4.620000000000043e-34:gapopen_avg=0.0:gapopen_max=0.0:gapopen_min=0.0:gapopen_std=0.0:gapopen_sum=0.0:gtdb_class_counter=c__J088--1||c__JADJOY01--1||c__JAFGSX01--1||c__Polyangia--15||c__UBA727--1||c__XYA12-FULL-58-9--2:gtdb_domain_counter=d__Bacteria--21:gtdb_family_counter=f__J088--1||f__JABJBS01--1||f__JADJOY01--1||f__JAFGSX01--1||f__Nannocystaceae--15||f__VGSZ01--1||f__XYA12-FULL-58-9--1:gtdb_genus_counter=g__Enhygromyxa--3||g__FL481--1||g__Ga0077550--3||g__J032--1||g__J088--1||g__JAAZXR01--1||g__JABJBS01--1||g__JACOUT01--1||g__JACRCV01--1||g__JADJOY01--1||g__JADJRG01--1||g__JAFGSX01--1||g__Nannocystis--4||g__Plesiocystis--1:gtdb_order_counter=o__J088--1||o__JADJOY01--1||o__JAFGSX01--1||o__Nannocystales--15||o__UBA727--1||o__XYA12-FULL-58-9--2:gtdb_phylum_counter=p__J088--1||p__JADJOY01--1||p__Myxococcota--19:gtdb_species_counter=s__Enhygromyxa salina_A--1||s__Enhygromyxa salina_B--1||s__Enhygromyxa salina_C--1||s__FL481 sp006508105--1||s__Ga0077550 sp001464385--1||s__Ga0077550 sp016709225--1||s__Ga0077550 sp902826865--1||s__J032 sp003696955--1||s__J088 sp003695505--1||s__JAAZXR01 sp014240065--1||s__JABJBS01 sp018668695--1||s__JACOUT01 sp016177705--1||s__JACRCV01 sp016218825--1||s__JADJOY01 sp016713535--1||s__JADJRG01 sp016712315--1||s__JAFGSX01 sp016934455--1||s__Nannocystis exedens--1||s__Nannocystis sp013812955--1||s__Nannocystis sp016714285--1||s__Nannocystis sp016793465--1||s__Plesiocystis pacifica--1:heptad_counter=MCP-28H--6||MCP-40H--1||MCP-44H--3||MCP-64H--22:lbd_counter=:lca_tree=p__Myxococcota:length_avg=101.66666666666667:length_max=166.0:length_min=62.0:length_std=56.21684207898318:length_sum=305.0:mismatch_avg=16.0:mismatch_max=42.0:mismatch_min=1.0:mismatch_std=22.60530911091463:mismatch_sum=48.0:name=N44646:qcovhsp_avg=99.03333333333335:qcovhsp_max=100.0:qcovhsp_min=98.4:qcovhsp_std=0.8504900548115355:qcovhsp_sum=297.1:qend_avg=102.0:qend_max=166.0:qend_min=63.0:qend_std=55.86591089385369:qend_sum=306.0:qstart_avg=1.3333333333333333:qstart_max=2.0:qstart_min=1.0:qstart_std=0.5773502691896257:qstart_sum=4.0:ref_name_counter=GB_GCA_016177705.1_protein.faa_JACOUT010000010.1_192@PF00015_full_PFAM.393.582--1||GB_GCA_016709225.1_protein.faa_JADJEE010000001.1_488@PF00015_full_PFAM.184.246--1||RS_GCF_002994635.1_protein.faa_NZ_PVNL01000085.1_6@PF00015_full_PFAM.167.245--1:scovhsp_avg=95.5:scovhsp_max=100.0:scovhsp_min=87.8:scovhsp_std=6.700000000000003:scovhsp_sum=286.5:send_avg=104.33333333333333:send_max=173.0:send_min=62.0:send_std=60.00277771348034:send_sum=313.0:sstart_avg=3.6666666666666665:sstart_max=8.0:sstart_min=1.0:sstart_std=3.785938897200183:sstart_sum=11.0])0.907:0.0775603[&&NHX:Sample_counter=rhizpot2--1||rhiztom1--4||rhiztom2--4||rhiztom3--2:Type_counter=GTDB--32||capture--11:besthit_avg=88.43333333333334:besthit_max=98.7:besthit_min=74.7:besthit_std=12.369855833166907:besthit_sum=265.3:bitscore_avg=155.0:bitscore_max=206.0:bitscore_min=111.0:bitscore_std=47.885279575251516:bitscore_sum=465.0:capture_class_counter=c__Alphaproteobacteria--1||c__Myxococcia--1||c__Phycisphaerae--3||c__Polyangia--5||c__Thermoanaerobaculia--1:capture_domain_counter=d__Bacteria--11:capture_family_counter=f__Gp7-AA8--1||f__JAEUJZ01--3||f__Myxococcaceae--1||f__Nannocystaceae--2||f__Rhizobiaceae--1||f__SM1A02--3:capture_genus_counter=g__Allorhizobium--1||g__Corallococcus--1||g__Ga0077550--1||g__JADGNZ01--1||g__JAGNNG01--3||g__Nannocystis--1||g__UBA966--3:capture_order_counter=o__Gp7-AA8--1||o__Myxococcales--1||o__Nannocystales--2||o__Palsa-1104--3||o__Phycisphaerales--3||o__Rhizobiales--1:capture_phylum_counter=p__Acidobacteriota--1||p__Myxococcota--6||p__Planctomycetota--3||p__Proteobacteria--1:capture_species_counter=s__Allorhizobium sp902706095--1||s__Corallococcus sp016458225--1||s__Ga0077550 sp016709225--1||s__JADGNZ01 sp017883235--1||s__JAGNNG01 sp016794465--3||s__Nannocystis exedens--1||s__UBA966 sp018883105--3:evalue_avg=1.5400000000000142e-34:evalue_max=4.62e-34:evalue_min=3.42e-68:evalue_std=2.6673582436560587e-34:evalue_sum=4.620000000000043e-34:gapopen_avg=0.0:gapopen_max=0.0:gapopen_min=0.0:gapopen_std=0.0:gapopen_sum=0.0:gtdb_class_counter=c__J088--1||c__JADJOY01--1||c__JAFGSX01--1||c__Moduliflexia--11||c__Polyangia--15||c__UBA727--1||c__XYA12-FULL-58-9--2:gtdb_domain_counter=d__Bacteria--32:gtdb_family_counter=f__J088--1||f__JABJBS01--1||f__JADJOY01--1||f__JAFGSX01--1||f__Moduliflexaceae--11||f__Nannocystaceae--15||f__VGSZ01--1||f__XYA12-FULL-58-9--1:gtdb_genus_counter=g__Enhygromyxa--3||g__FL481--1||g__GCA-2748425--2||g__Ga0077550--3||g__J032--1||g__J088--1||g__JAAZXR01--1||g__JABJBS01--1||g__JACOUT01--1||g__JACRCV01--1||g__JADJOY01--1||g__JADJRG01--1||g__JAFGSX01--1||g__Moduliflexus--5||g__Nannocystis--4||g__Plesiocystis--1||g__Vecturithrix--4:gtdb_order_counter=o__J088--1||o__JADJOY01--1||o__JAFGSX01--1||o__Moduliflexales--11||o__Nannocystales--15||o__UBA727--1||o__XYA12-FULL-58-9--2:gtdb_phylum_counter=p__J088--1||p__JADJOY01--1||p__Moduliflexota--11||p__Myxococcota--19:gtdb_species_counter=s__Enhygromyxa salina_A--1||s__Enhygromyxa salina_B--1||s__Enhygromyxa salina_C--1||s__FL481 sp006508105--1||s__GCA-2748425 sp002748425--2||s__Ga0077550 sp001464385--1||s__Ga0077550 sp016709225--1||s__Ga0077550 sp902826865--1||s__J032 sp003696955--1||s__J088 sp003695505--1||s__JAAZXR01 sp014240065--1||s__JABJBS01 sp018668695--1||s__JACOUT01 sp016177705--1||s__JACRCV01 sp016218825--1||s__JADJOY01 sp016713535--1||s__JADJRG01 sp016712315--1||s__JAFGSX01 sp016934455--1||s__Moduliflexus flocculans--5||s__Nannocystis exedens--1||s__Nannocystis sp013812955--1||s__Nannocystis sp016714285--1||s__Nannocystis sp016793465--1||s__Plesiocystis pacifica--1||s__Vecturithrix granuli--4:heptad_counter=MCP-28H--6||MCP-40H--1||MCP-44H--14||MCP-64H--22:lbd_counter=:lca_tree=d__Bacteria:length_avg=101.66666666666667:length_max=166.0:length_min=62.0:length_std=56.21684207898318:length_sum=305.0:mismatch_avg=16.0:mismatch_max=42.0:mismatch_min=1.0:mismatch_std=22.60530911091463:mismatch_sum=48.0:name=N44647:qcovhsp_avg=99.03333333333335:qcovhsp_max=100.0:qcovhsp_min=98.4:qcovhsp_std=0.8504900548115355:qcovhsp_sum=297.1:qend_avg=102.0:qend_max=166.0:qend_min=63.0:qend_std=55.86591089385369:qend_sum=306.0:qstart_avg=1.3333333333333333:qstart_max=2.0:qstart_min=1.0:qstart_std=0.5773502691896257:qstart_sum=4.0:ref_name_counter=GB_GCA_016177705.1_protein.faa_JACOUT010000010.1_192@PF00015_full_PFAM.393.582--1||GB_GCA_016709225.1_protein.faa_JADJEE010000001.1_488@PF00015_full_PFAM.184.246--1||RS_GCF_002994635.1_protein.faa_NZ_PVNL01000085.1_6@PF00015_full_PFAM.167.245--1:scovhsp_avg=95.5:scovhsp_max=100.0:scovhsp_min=87.8:scovhsp_std=6.700000000000003:scovhsp_sum=286.5:send_avg=104.33333333333333:send_max=173.0:send_min=62.0:send_std=60.00277771348034:send_sum=313.0:sstart_avg=3.6666666666666665:sstart_max=8.0:sstart_min=1.0:sstart_std=3.785938897200183:sstart_sum=11.0],((GB_GCA_015492305.1_protein.faa_WGFJ01000107.1_15@PF00015_full_PFAM.410.587:0.266645,(GB_GCA_001797665.1_protein.faa_MGQA01000079.1_12@PF00015_full_PFAM.426.627:0.027401[&&NHX:Type=GTDB:gtdb_class=c__GWC2-55-46:gtdb_domain=d__Bacteria:gtdb_family=f__UBA9637:gtdb_genus=g__UBA9637:gtdb_order=o__UBA9637:gtdb_phylum=p__Desulfobacterota:gtdb_species=s__UBA9637 sp001797665:heptad=MCP-64H:species=d__Bacteria_p__Desulfobacterota_c__GWC2-55-46_o__UBA9637_f__UBA9637_g__UBA9637_s__UBA9637 sp001797665],GB_GCA_001798165.1_protein.faa_MGRL01000024.1_34@PF00015_full_PFAM.410.585:0.129143[&&NHX:Type=GTDB:gtdb_class=c__GWC2-55-46:gtdb_domain=d__Bacteria:gtdb_family=f__UBA9637:gtdb_genus=g__UBA10170:gtdb_order=o__UBA9637:gtdb_phylum=p__Desulfobacterota:gtdb_species=s__UBA10170 sp001798165:heptad=MCP-44H:species=d__Bacteria_p__Desulfobacterota_c__GWC2-55-46_o__UBA9637_f__UBA9637_g__UBA10170_s__UBA10170 sp001798165])1:0.364043[&&NHX:Sample_counter=:Type_counter=GTDB--2:capture_class_counter=:capture_domain_counter=:capture_family_counter=:capture_genus_counter=:capture_order_counter=:capture_phylum_counter=:capture_species_counter=:evoltype=D:gtdb_class_counter=c__GWC2-55-46--2:gtdb_domain_counter=d__Bacteria--2:gtdb_family_counter=f__UBA9637--2:gtdb_genus_counter=g__UBA10170--1||g__UBA9637--1:gtdb_order_counter=o__UBA9637--2:gtdb_phylum_counter=p__Desulfobacterota--2:gtdb_species_counter=s__UBA10170 sp001798165--1||s__UBA9637 sp001797665--1:heptad_counter=MCP-44H--1||MCP-64H--1:lbd_counter=:lca=d__Bacteria:lca_tree=f__UBA9637:name=N44651:ref_name_counter=])0.991:0.228595[&&NHX:Sample_counter=:Type_counter=GTDB--2:capture_class_counter=:capture_domain_counter=:capture_family_counter=:capture_genus_counter=:capture_order_counter=:capture_phylum_counter=:capture_species_counter=:gtdb_class_counter=c__GWC2-55-46--2:gtdb_domain_counter=d__Bacteria--2:gtdb_family_counter=f__UBA9637--2:gtdb_genus_counter=g__UBA10170--1||g__UBA9637--1:gtdb_order_counter=o__UBA9637--2:gtdb_phylum_counter=p__Desulfobacterota--2:gtdb_species_counter=s__UBA10170 sp001798165--1||s__UBA9637 sp001797665--1:heptad_counter=MCP-44H--1||MCP-64H--1:lbd_counter=:lca_tree=f__UBA9637:name=N44652:ref_name_counter=],((GB_GCA_001873285.1_protein.faa_MNYV01000035.1_25@PF00015_full_PFAM.404.578:0.181518[&&NHX:Type=GTDB:gtdb_class=c__CG2-30-53-67:gtdb_domain=d__Bacteria:gtdb_family=f__CG2-30-53-67:gtdb_genus=g__CG2-30-53-67:gtdb_order=o__CG2-30-53-67:gtdb_phylum=p__CG2-30-53-67:gtdb_species=s__CG2-30-53-67 sp001873285:heptad=MCP-44H:species=d__Bacteria_p__CG2-30-53-67_c__CG2-30-53-67_o__CG2-30-53-67_f__CG2-30-53-67_g__CG2-30-53-67_s__CG2-30-53-67 sp001873285],GB_GCA_013151235.1_protein.faa_JAADIO010000005.1_18@PF00015_full_PFAM.400.597:0.220381[&&NHX:Type=GTDB:gtdb_class=c__CG2-30-53-67:gtdb_domain=d__Bacteria:gtdb_family=f__CG2-30-53-67:gtdb_genus=g__JAADIO01:gtdb_order=o__CG2-30-53-67:gtdb_phylum=p__CG2-30-53-67:gtdb_species=s__JAADIO01 sp013151235:heptad=MCP-64H:species=d__Bacteria_p__CG2-30-53-67_c__CG2-30-53-67_o__CG2-30-53-67_f__CG2-30-53-67_g__JAADIO01_s__JAADIO01 sp013151235])1:0.506018[&&NHX:Sample_counter=:Type_counter=GTDB--2:capture_class_counter=:capture_domain_counter=:capture_family_counter=:capture_genus_counter=:capture_order_counter=:capture_phylum_counter=:capture_species_counter=:evoltype=D:gtdb_class_counter=c__CG2-30-53-67--2:gtdb_domain_counter=d__Bacteria--2:gtdb_family_counter=f__CG2-30-53-67--2:gtdb_genus_counter=g__CG2-30-53-67--1||g__JAADIO01--1:gtdb_order_counter=o__CG2-30-53-67--2:gtdb_phylum_counter=p__CG2-30-53-67--2:gtdb_species_counter=s__CG2-30-53-67 sp001873285--1||s__JAADIO01 sp013151235--1:heptad_counter=MCP-44H--1||MCP-64H--1:lbd_counter=:lca=d__Bacteria:lca_tree=f__CG2-30-53-67:name=N44655:ref_name_counter=],(GB_GCA_015222555.1_protein.faa_JADFVM010000130.1_4@PF00015_full_PFAM.425.614:0.349818[&&NHX:Type=GTDB:gtdb_class=c__JADFVX01:gtdb_domain=d__Bacteria:gtdb_family=f__JADFVX01:gtdb_genus=g__JADFVM01:gtdb_order=o__JADFVX01:gtdb_phylum=p__Desulfobacterota:gtdb_species=s__JADFVM01 sp015222555:heptad=MCP-64H:species=d__Bacteria_p__Desulfobacterota_c__JADFVX01_o__JADFVX01_f__JADFVX01_g__JADFVM01_s__JADFVM01 sp015222555],GB_GCA_015222555.1_protein.faa_JADFVM010000202.1_6@PF00015_full_PFAM.541.758:0.453996[&&NHX:Type=GTDB:gtdb_class=c__JADFVX01:gtdb_domain=d__Bacteria:gtdb_family=f__JADFVX01:gtdb_genus=g__JADFVM01:gtdb_order=o__JADFVX01:gtdb_phylum=p__Desulfobacterota:gtdb_species=s__JADFVM01 sp015222555:heptad=MCP-44H:species=d__Bacteria_p__Desulfobacterota_c__JADFVX01_o__JADFVX01_f__JADFVX01_g__JADFVM01_s__JADFVM01 sp015222555])0.948:0.1479[&&NHX:Sample_counter=:Type_counter=GTDB--2:capture_class_counter=:capture_domain_counter=:capture_family_counter=:capture_genus_counter=:capture_order_counter=:capture_phylum_counter=:capture_species_counter=:evoltype=D:gtdb_class_counter=c__JADFVX01--2:gtdb_domain_counter=d__Bacteria--2:gtdb_family_counter=f__JADFVX01--2:gtdb_genus_counter=g__JADFVM01--2:gtdb_order_counter=o__JADFVX01--2:gtdb_phylum_counter=p__Desulfobacterota--2:gtdb_species_counter=s__JADFVM01 sp015222555--2:heptad_counter=MCP-44H--1||MCP-64H--1:lbd_counter=:lca=d__Bacteria:lca_tree=s__JADFVM01 sp015222555:name=N44658:ref_name_counter=])0.402:0.0713223[&&NHX:Sample_counter=:Type_counter=GTDB--4:capture_class_counter=:capture_domain_counter=:capture_family_counter=:capture_genus_counter=:capture_order_counter=:capture_phylum_counter=:capture_species_counter=:evoltype=D:gtdb_class_counter=c__CG2-30-53-67--2||c__JADFVX01--2:gtdb_domain_counter=d__Bacteria--4:gtdb_family_counter=f__CG2-30-53-67--2||f__JADFVX01--2:gtdb_genus_counter=g__CG2-30-53-67--1||g__JAADIO01--1||g__JADFVM01--2:gtdb_order_counter=o__CG2-30-53-67--2||o__JADFVX01--2:gtdb_phylum_counter=p__CG2-30-53-67--2||p__Desulfobacterota--2:gtdb_species_counter=s__CG2-30-53-67 sp001873285--1||s__JAADIO01 sp013151235--1||s__JADFVM01 sp015222555--2:heptad_counter=MCP-44H--2||MCP-64H--2:lbd_counter=:lca=d__Bacteria:lca_tree=d__Bacteria:name=N44659:ref_name_counter=])0.87:0.0499967[&&NHX:Sample_counter=:Type_counter=GTDB--6:capture_class_counter=:capture_domain_counter=:capture_family_counter=:capture_genus_counter=:capture_order_counter=:capture_phylum_counter=:capture_species_counter=:gtdb_class_counter=c__CG2-30-53-67--2||c__GWC2-55-46--2||c__JADFVX01--2:gtdb_domain_counter=d__Bacteria--6:gtdb_family_counter=f__CG2-30-53-67--2||f__JADFVX01--2||f__UBA9637--2:gtdb_genus_counter=g__CG2-30-53-67--1||g__JAADIO01--1||g__JADFVM01--2||g__UBA10170--1||g__UBA9637--1:gtdb_order_counter=o__CG2-30-53-67--2||o__JADFVX01--2||o__UBA9637--2:gtdb_phylum_counter=p__CG2-30-53-67--2||p__Desulfobacterota--4:gtdb_species_counter=s__CG2-30-53-67 sp001873285--1||s__JAADIO01 sp013151235--1||s__JADFVM01 sp015222555--2||s__UBA10170 sp001798165--1||s__UBA9637 sp001797665--1:heptad_counter=MCP-44H--3||MCP-64H--3:lbd_counter=:lca_tree=d__Bacteria:name=N44660:ref_name_counter=])0.508:0.0112071[&&NHX:Sample_counter=rhizpot2--1||rhiztom1--4||rhiztom2--4||rhiztom3--2:Type_counter=GTDB--38||capture--11:besthit_avg=88.43333333333334:besthit_max=98.7:besthit_min=74.7:besthit_std=12.369855833166907:besthit_sum=265.3:bitscore_avg=155.0:bitscore_max=206.0:bitscore_min=111.0:bitscore_std=47.885279575251516:bitscore_sum=465.0:capture_class_counter=c__Alphaproteobacteria--1||c__Myxococcia--1||c__Phycisphaerae--3||c__Polyangia--5||c__Thermoanaerobaculia--1:capture_domain_counter=d__Bacteria--11:capture_family_counter=f__Gp7-AA8--1||f__JAEUJZ01--3||f__Myxococcaceae--1||f__Nannocystaceae--2||f__Rhizobiaceae--1||f__SM1A02--3:capture_genus_counter=g__Allorhizobium--1||g__Corallococcus--1||g__Ga0077550--1||g__JADGNZ01--1||g__JAGNNG01--3||g__Nannocystis--1||g__UBA966--3:capture_order_counter=o__Gp7-AA8--1||o__Myxococcales--1||o__Nannocystales--2||o__Palsa-1104--3||o__Phycisphaerales--3||o__Rhizobiales--1:capture_phylum_counter=p__Acidobacteriota--1||p__Myxococcota--6||p__Planctomycetota--3||p__Proteobacteria--1:capture_species_counter=s__Allorhizobium sp902706095--1||s__Corallococcus sp016458225--1||s__Ga0077550 sp016709225--1||s__JADGNZ01 sp017883235--1||s__JAGNNG01 sp016794465--3||s__Nannocystis exedens--1||s__UBA966 sp018883105--3:evalue_avg=1.5400000000000142e-34:evalue_max=4.62e-34:evalue_min=3.42e-68:evalue_std=2.6673582436560587e-34:evalue_sum=4.620000000000043e-34:gapopen_avg=0.0:gapopen_max=0.0:gapopen_min=0.0:gapopen_std=0.0:gapopen_sum=0.0:gtdb_class_counter=c__CG2-30-53-67--2||c__GWC2-55-46--2||c__J088--1||c__JADFVX01--2||c__JADJOY01--1||c__JAFGSX01--1||c__Moduliflexia--11||c__Polyangia--15||c__UBA727--1||c__XYA12-FULL-58-9--2:gtdb_domain_counter=d__Bacteria--38:gtdb_family_counter=f__CG2-30-53-67--2||f__J088--1||f__JABJBS01--1||f__JADFVX01--2||f__JADJOY01--1||f__JAFGSX01--1||f__Moduliflexaceae--11||f__Nannocystaceae--15||f__UBA9637--2||f__VGSZ01--1||f__XYA12-FULL-58-9--1:gtdb_genus_counter=g__CG2-30-53-67--1||g__Enhygromyxa--3||g__FL481--1||g__GCA-2748425--2||g__Ga0077550--3||g__J032--1||g__J088--1||g__JAADIO01--1||g__JAAZXR01--1||g__JABJBS01--1||g__JACOUT01--1||g__JACRCV01--1||g__JADFVM01--2||g__JADJOY01--1||g__JADJRG01--1||g__JAFGSX01--1||g__Moduliflexus--5||g__Nannocystis--4||g__Plesiocystis--1||g__UBA10170--1||g__UBA9637--1||g__Vecturithrix--4:gtdb_order_counter=o__CG2-30-53-67--2||o__J088--1||o__JADFVX01--2||o__JADJOY01--1||o__JAFGSX01--1||o__Moduliflexales--11||o__Nannocystales--15||o__UBA727--1||o__UBA9637--2||o__XYA12-FULL-58-9--2:gtdb_phylum_counter=p__CG2-30-53-67--2||p__Desulfobacterota--4||p__J088--1||p__JADJOY01--1||p__Moduliflexota--11||p__Myxococcota--19:gtdb_species_counter=s__CG2-30-53-67 sp001873285--1||s__Enhygromyxa salina_A--1||s__Enhygromyxa salina_B--1||s__Enhygromyxa salina_C--1||s__FL481 sp006508105--1||s__GCA-2748425 sp002748425--2||s__Ga0077550 sp001464385--1||s__Ga0077550 sp016709225--1||s__Ga0077550 sp902826865--1||s__J032 sp003696955--1||s__J088 sp003695505--1||s__JAADIO01 sp013151235--1||s__JAAZXR01 sp014240065--1||s__JABJBS01 sp018668695--1||s__JACOUT01 sp016177705--1||s__JACRCV01 sp016218825--1||s__JADFVM01 sp015222555--2||s__JADJOY01 sp016713535--1||s__JADJRG01 sp016712315--1||s__JAFGSX01 sp016934455--1||s__Moduliflexus flocculans--5||s__Nannocystis exedens--1||s__Nannocystis sp013812955--1||s__Nannocystis sp016714285--1||s__Nannocystis sp016793465--1||s__Plesiocystis pacifica--1||s__UBA10170 sp001798165--1||s__UBA9637 sp001797665--1||s__Vecturithrix granuli--4:heptad_counter=MCP-28H--6||MCP-40H--1||MCP-44H--17||MCP-64H--25:lbd_counter=:lca_tree=d__Bacteria:length_avg=101.66666666666667:length_max=166.0:length_min=62.0:length_std=56.21684207898318:length_sum=305.0:mismatch_avg=16.0:mismatch_max=42.0:mismatch_min=1.0:mismatch_std=22.60530911091463:mismatch_sum=48.0:name=N44661:qcovhsp_avg=99.03333333333335:qcovhsp_max=100.0:qcovhsp_min=98.4:qcovhsp_std=0.8504900548115355:qcovhsp_sum=297.1:qend_avg=102.0:qend_max=166.0:qend_min=63.0:qend_std=55.86591089385369:qend_sum=306.0:qstart_avg=1.3333333333333333:qstart_max=2.0:qstart_min=1.0:qstart_std=0.5773502691896257:qstart_sum=4.0:ref_name_counter=GB_GCA_016177705.1_protein.faa_JACOUT010000010.1_192@PF00015_full_PFAM.393.582--1||GB_GCA_016709225.1_protein.faa_JADJEE010000001.1_488@PF00015_full_PFAM.184.246--1||RS_GCF_002994635.1_protein.faa_NZ_PVNL01000085.1_6@PF00015_full_PFAM.167.245--1:scovhsp_avg=95.5:scovhsp_max=100.0:scovhsp_min=87.8:scovhsp_std=6.700000000000003:scovhsp_sum=286.5:send_avg=104.33333333333333:send_max=173.0:send_min=62.0:send_std=60.00277771348034:send_sum=313.0:sstart_avg=3.6666666666666665:sstart_max=8.0:sstart_min=1.0:sstart_std=3.785938897200183:sstart_sum=11.0],((((GB_GCA_004356735.1_protein.faa_SMWR01000161.1_9@PF00015_full_PFAM.263.448:0.271869[&&NHX:Type=GTDB:gtdb_class=c__UBA9160:gtdb_domain=d__Bacteria:gtdb_family=f__SMWR01:gtdb_genus=g__SMWR01:gtdb_order=o__UBA9160:gtdb_phylum=p__Myxococcota_A:gtdb_species=s__SMWR01 sp004356735:heptad=MCP-64H:species=d__Bacteria_p__Myxococcota_A_c__UBA9160_o__UBA9160_f__SMWR01_g__SMWR01_s__SMWR01 sp004356735],(GB_GCA_011051925.1_protein.faa_DRKE01000075.1_2@PF00015_full_PFAM.286.457:0.384012[&&NHX:Type=GTDB:gtdb_class=c__UBA9160:gtdb_domain=d__Bacteria:gtdb_family=f__UBA4427:gtdb_genus=g__UBA4427:gtdb_order=o__UBA9160:gtdb_phylum=p__Myxococcota_A:gtdb_species=s__UBA4427 sp011051925:heptad=MCP-64H:species=d__Bacteria_p__Myxococcota_A_c__UBA9160_o__UBA9160_f__UBA4427_g__UBA4427_s__UBA4427 sp011051925],(((ccf5e37c-2a46-4ad4-af60-be95ae145311_5@MCPsignal.421.552:0.0347974[&&NHX:Sample=rhizpot1:Type=capture:capture_class=c__Lentisphaeria:capture_domain=d__Bacteria:capture_family=f__GWF2-50-93:capture_genus=g__GWF2-50-93:capture_order=o__Victivallales:capture_phylum=p__Verrucomicrobiota:capture_species=s__GWF2-50-93 sp001804815:heptad=MCP-64H],b147cf74-1503-40fd-b31a-faa7c69e4f3b_3@MCPsignal.185.327:0.0087851[&&NHX:Sample=rhiztom3:Type=capture:capture_class=c__Nitrospiria:capture_domain=d__Bacteria:capture_family=f__Nitrospiraceae:capture_genus=g__Palsa-1315:capture_order=o__Nitrospirales:capture_phylum=p__Nitrospirota:capture_species=s__Palsa-1315 sp003135435:heptad=MCP-64H])0.863:0.0312892[&&NHX:Sample_counter=rhizpot1--1||rhiztom3--1:Type_counter=capture--2:capture_class_counter=c__Lentisphaeria--1||c__Nitrospiria--1:capture_domain_counter=d__Bacteria--2:capture_family_counter=f__GWF2-50-93--1||f__Nitrospiraceae--1:capture_genus_counter=g__GWF2-50-93--1||g__Palsa-1315--1:capture_order_counter=o__Nitrospirales--1||o__Victivallales--1:capture_phylum_counter=p__Nitrospirota--1||p__Verrucomicrobiota--1:capture_species_counter=s__GWF2-50-93 sp001804815--1||s__Palsa-1315 sp003135435--1:gtdb_class_counter=:gtdb_domain_counter=:gtdb_family_counter=:gtdb_genus_counter=:gtdb_order_counter=:gtdb_phylum_counter=:gtdb_species_counter=:heptad_counter=MCP-64H--2:lbd_counter=:name=N44666:ref_name_counter=],(GB_GCA_011055735.1_protein.faa_DSOP01000003.1_177@PF00015_full_PFAM.280.481:0.0123901[&&NHX:Type=GTDB:gtdb_class=c__UBA9160:gtdb_domain=d__Bacteria:gtdb_family=f__UBA6930:gtdb_genus=g__DSOP01:gtdb_order=o__UBA9160:gtdb_phylum=p__Myxococcota_A:gtdb_species=s__DSOP01 sp011055735:heptad=MCP-64H:species=d__Bacteria_p__Myxococcota_A_c__UBA9160_o__UBA9160_f__UBA6930_g__DSOP01_s__DSOP01 sp011055735],GB_GCA_002687015.1_protein.faa_NYZB01000273.1_8@PF00015_full_PFAM.281.456:0.135237[&&NHX:Type=GTDB:gtdb_class=c__UBA9160:gtdb_domain=d__Bacteria:gtdb_family=f__UBA6930:gtdb_genus=g__GCA-2687015:gtdb_order=o__UBA9160:gtdb_phylum=p__Myxococcota_A:gtdb_species=s__GCA-2687015 sp002687015:heptad=MCP-64H:species=d__Bacteria_p__Myxococcota_A_c__UBA9160_o__UBA9160_f__UBA6930_g__GCA-2687015_s__GCA-2687015 sp002687015])0.178:0.025849[&&NHX:Sample_counter=:Type_counter=GTDB--2:capture_class_counter=:capture_domain_counter=:capture_family_counter=:capture_genus_counter=:capture_order_counter=:capture_phylum_counter=:capture_species_counter=:evoltype=D:gtdb_class_counter=c__UBA9160--2:gtdb_domain_counter=d__Bacteria--2:gtdb_family_counter=f__UBA6930--2:gtdb_genus_counter=g__DSOP01--1||g__GCA-2687015--1:gtdb_order_counter=o__UBA9160--2:gtdb_phylum_counter=p__Myxococcota_A--2:gtdb_species_counter=s__DSOP01 sp011055735--1||s__GCA-2687015 sp002687015--1:heptad_counter=MCP-64H--2:lbd_counter=:lca=d__Bacteria:lca_tree=f__UBA6930:name=N44669:ref_name_counter=])0.849:0.0257576[&&NHX:Sample_counter=rhizpot1--1||rhiztom3--1:Type_counter=GTDB--2||capture--2:capture_class_counter=c__Lentisphaeria--1||c__Nitrospiria--1:capture_domain_counter=d__Bacteria--2:capture_family_counter=f__GWF2-50-93--1||f__Nitrospiraceae--1:capture_genus_counter=g__GWF2-50-93--1||g__Palsa-1315--1:capture_order_counter=o__Nitrospirales--1||o__Victivallales--1:capture_phylum_counter=p__Nitrospirota--1||p__Verrucomicrobiota--1:capture_species_counter=s__GWF2-50-93 sp001804815--1||s__Palsa-1315 sp003135435--1:gtdb_class_counter=c__UBA9160--2:gtdb_domain_counter=d__Bacteria--2:gtdb_family_counter=f__UBA6930--2:gtdb_genus_counter=g__DSOP01--1||g__GCA-2687015--1:gtdb_order_counter=o__UBA9160--2:gtdb_phylum_counter=p__Myxococcota_A--2:gtdb_species_counter=s__DSOP01 sp011055735--1||s__GCA-2687015 sp002687015--1:heptad_counter=MCP-64H--4:lbd_counter=:lca_tree=f__UBA6930:name=N44670:ref_name_counter=],(GB_GCA_003520425.1_protein.faa_DOUU01000263.1_4@PF00015_full_PFAM.369.537:0.12543,(GB_GCA_900696485.1_protein.faa_CAADGG010000033.1_33@PF00015_full_PFAM.264.488:0.0930798[&&NHX:Type=GTDB:gtdb_class=c__UBA9160:gtdb_domain=d__Bacteria:gtdb_family=f__PR03:gtdb_genus=g__CAADGG01:gtdb_order=o__UBA9160:gtdb_phylum=p__Myxococcota_A:gtdb_species=s__CAADGG01 sp900696485:heptad=MCP-64H:species=d__Bacteria_p__Myxococcota_A_c__UBA9160_o__UBA9160_f__PR03_g__CAADGG01_s__CAADGG01 sp900696485],(GB_GCA_003576805.1_protein.faa_QEVM01000198.1_4@PF00015_full_PFAM.277.491:0.0304624[&&NHX:Type=GTDB:gtdb_class=c__UBA9160:gtdb_domain=d__Bacteria:gtdb_family=f__PR03:gtdb_genus=g__PR03:gtdb_order=o__UBA9160:gtdb_phylum=p__Myxococcota_A:gtdb_species=s__PR03 sp003576805:heptad=MCP-64H:species=d__Bacteria_p__Myxococcota_A_c__UBA9160_o__UBA9160_f__PR03_g__PR03_s__PR03 sp003576805],GB_GCA_018262315.1_protein.faa_JAGSPS010000313.1_3@PF00015_full_PFAM.271.514:0.0436648)0.83:0.0207054[&&NHX:Sample_counter=:Type_counter=GTDB--1:capture_class_counter=:capture_domain_counter=:capture_family_counter=:capture_genus_counter=:capture_order_counter=:capture_phylum_counter=:capture_species_counter=:gtdb_class_counter=c__UBA9160--1:gtdb_domain_counter=d__Bacteria--1:gtdb_family_counter=f__PR03--1:gtdb_genus_counter=g__PR03--1:gtdb_order_counter=o__UBA9160--1:gtdb_phylum_counter=p__Myxococcota_A--1:gtdb_species_counter=s__PR03 sp003576805--1:heptad_counter=MCP-64H--1:lbd_counter=:lca_tree=s__PR03 sp003576805:name=N44675:ref_name_counter=])0.988:0.0740545[&&NHX:Sample_counter=:Type_counter=GTDB--2:capture_class_counter=:capture_domain_counter=:capture_family_counter=:capture_genus_counter=:capture_order_counter=:capture_phylum_counter=:capture_species_counter=:gtdb_class_counter=c__UBA9160--2:gtdb_domain_counter=d__Bacteria--2:gtdb_family_counter=f__PR03--2:gtdb_genus_counter=g__CAADGG01--1||g__PR03--1:gtdb_order_counter=o__UBA9160--2:gtdb_phylum_counter=p__Myxococcota_A--2:gtdb_species_counter=s__CAADGG01 sp900696485--1||s__PR03 sp003576805--1:heptad_counter=MCP-64H--2:lbd_counter=:lca_tree=f__PR03:name=N44676:ref_name_counter=])0.479:0.0296677[&&NHX:Sample_counter=:Type_counter=GTDB--2:capture_class_counter=:capture_domain_counter=:capture_family_counter=:capture_genus_counter=:capture_order_counter=:capture_phylum_counter=:capture_species_counter=:gtdb_class_counter=c__UBA9160--2:gtdb_domain_counter=d__Bacteria--2:gtdb_family_counter=f__PR03--2:gtdb_genus_counter=g__CAADGG01--1||g__PR03--1:gtdb_order_counter=o__UBA9160--2:gtdb_phylum_counter=p__Myxococcota_A--2:gtdb_species_counter=s__CAADGG01 sp900696485--1||s__PR03 sp003576805--1:heptad_counter=MCP-64H--2:lbd_counter=:lca_tree=f__PR03:name=N44677:ref_name_counter=])0.657:0.0127093[&&NHX:Sample_counter=rhizpot1--1||rhiztom3--1:Type_counter=GTDB--4||capture--2:capture_class_counter=c__Lentisphaeria--1||c__Nitrospiria--1:capture_domain_counter=d__Bacteria--2:capture_family_counter=f__GWF2-50-93--1||f__Nitrospiraceae--1:capture_genus_counter=g__GWF2-50-93--1||g__Palsa-1315--1:capture_order_counter=o__Nitrospirales--1||o__Victivallales--1:capture_phylum_counter=p__Nitrospirota--1||p__Verrucomicrobiota--1:capture_species_counter=s__GWF2-50-93 sp001804815--1||s__Palsa-1315 sp003135435--1:gtdb_class_counter=c__UBA9160--4:gtdb_domain_counter=d__Bacteria--4:gtdb_family_counter=f__PR03--2||f__UBA6930--2:gtdb_genus_counter=g__CAADGG01--1||g__DSOP01--1||g__GCA-2687015--1||g__PR03--1:gtdb_order_counter=o__UBA9160--4:gtdb_phylum_counter=p__Myxococcota_A--4:gtdb_species_counter=s__CAADGG01 sp900696485--1||s__DSOP01 sp011055735--1||s__GCA-2687015 sp002687015--1||s__PR03 sp003576805--1:heptad_counter=MCP-64H--6:lbd_counter=:lca_tree=o__UBA9160:name=N44678:ref_name_counter=])0.876:0.0992304[&&NHX:Sample_counter=rhizpot1--1||rhiztom3--1:Type_counter=GTDB--5||capture--2:capture_class_counter=c__Lentisphaeria--1||c__Nitrospiria--1:capture_domain_counter=d__Bacteria--2:capture_family_counter=f__GWF2-50-93--1||f__Nitrospiraceae--1:capture_genus_counter=g__GWF2-50-93--1||g__Palsa-1315--1:capture_order_counter=o__Nitrospirales--1||o__Victivallales--1:capture_phylum_counter=p__Nitrospirota--1||p__Verrucomicrobiota--1:capture_species_counter=s__GWF2-50-93 sp001804815--1||s__Palsa-1315 sp003135435--1:gtdb_class_counter=c__UBA9160--5:gtdb_domain_counter=d__Bacteria--5:gtdb_family_counter=f__PR03--2||f__UBA4427--1||f__UBA6930--2:gtdb_genus_counter=g__CAADGG01--1||g__DSOP01--1||g__GCA-2687015--1||g__PR03--1||g__UBA4427--1:gtdb_order_counter=o__UBA9160--5:gtdb_phylum_counter=p__Myxococcota_A--5:gtdb_species_counter=s__CAADGG01 sp900696485--1||s__DSOP01 sp011055735--1||s__GCA-2687015 sp002687015--1||s__PR03 sp003576805--1||s__UBA4427 sp011051925--1:heptad_counter=MCP-64H--7:lbd_counter=:lca_tree=o__UBA9160:name=N44679:ref_name_counter=])0.999:0.27223[&&NHX:Sample_counter=rhizpot1--1||rhiztom3--1:Type_counter=GTDB--6||capture--2:capture_class_counter=c__Lentisphaeria--1||c__Nitrospiria--1:capture_domain_counter=d__Bacteria--2:capture_family_counter=f__GWF2-50-93--1||f__Nitrospiraceae--1:capture_genus_counter=g__GWF2-50-93--1||g__Palsa-1315--1:capture_order_counter=o__Nitrospirales--1||o__Victivallales--1:capture_phylum_counter=p__Nitrospirota--1||p__Verrucomicrobiota--1:capture_species_counter=s__GWF2-50-93 sp001804815--1||s__Palsa-1315 sp003135435--1:gtdb_class_counter=c__UBA9160--6:gtdb_domain_counter=d__Bacteria--6:gtdb_family_counter=f__PR03--2||f__SMWR01--1||f__UBA4427--1||f__UBA6930--2:gtdb_genus_counter=g__CAADGG01--1||g__DSOP01--1||g__GCA-2687015--1||g__PR03--1||g__SMWR01--1||g__UBA4427--1:gtdb_order_counter=o__UBA9160--6:gtdb_phylum_counter=p__Myxococcota_A--6:gtdb_species_counter=s__CAADGG01 sp900696485--1||s__DSOP01 sp011055735--1||s__GCA-2687015 sp002687015--1||s__PR03 sp003576805--1||s__SMWR01 sp004356735--1||s__UBA4427 sp011051925--1:heptad_counter=MCP-64H--8:lbd_counter=:lca_tree=o__UBA9160:name=N44680:ref_name_counter=],((GB_GCA_002869605.1_protein.faa_PKUI01000159.1_24@PF00015_full_PFAM.260.450:0.0944643[&&NHX:Type=GTDB:gtdb_class=c__Desulfuromonadia:gtdb_domain=d__Bacteria:gtdb_family=f__SZUA-401:gtdb_genus=g__SZUA-401:gtdb_order=o__Desulfuromonadales:gtdb_phylum=p__Desulfobacterota:gtdb_species=s__SZUA-401 sp002869605:heptad=MCP-40H:species=d__Bacteria_p__Desulfobacterota_c__Desulfuromonadia_o__Desulfuromonadales_f__SZUA-401_g__SZUA-401_s__SZUA-401 sp002869605],GB_GCA_002869605.1_protein.faa_PKUI01000051.1_16@PF00015_full_PFAM.260.442:0.026554[&&NHX:Type=GTDB:gtdb_class=c__Desulfuromonadia:gtdb_domain=d__Bacteria:gtdb_family=f__SZUA-401:gtdb_genus=g__SZUA-401:gtdb_order=o__Desulfuromonadales:gtdb_phylum=p__Desulfobacterota:gtdb_species=s__SZUA-401 sp002869605:heptad=MCP-40H:species=d__Bacteria_p__Desulfobacterota_c__Desulfuromonadia_o__Desulfuromonadales_f__SZUA-401_g__SZUA-401_s__SZUA-401 sp002869605])1:0.289498[&&NHX:Sample_counter=:Type_counter=GTDB--2:capture_class_counter=:capture_domain_counter=:capture_family_counter=:capture_genus_counter=:capture_order_counter=:capture_phylum_counter=:capture_species_counter=:evoltype=D:gtdb_class_counter=c__Desulfuromonadia--2:gtdb_domain_counter=d__Bacteria--2:gtdb_family_counter=f__SZUA-401--2:gtdb_genus_counter=g__SZUA-401--2:gtdb_order_counter=o__Desulfuromonadales--2:gtdb_phylum_counter=p__Desulfobacterota--2:gtdb_species_counter=s__SZUA-401 sp002869605--2:heptad_counter=MCP-40H--2:lbd_counter=:lca=d__Bacteria:lca_tree=s__SZUA-401 sp002869605:name=N44683:ref_name_counter=],(((((RS_GCF_000016745.1_protein.faa_NC_009483.1_4342@PF00015_full_PFAM.256.438:0.0237467[&&NHX:Type=GTDB:gtdb_class=c__Desulfuromonadia:gtdb_domain=d__Bacteria:gtdb_family=f__Geobacteraceae:gtdb_genus=g__Geotalea:gtdb_order=o__Geobacterales:gtdb_phylum=p__Desulfobacterota:gtdb_species=s__Geotalea uraniireducens:heptad=MCP-44H:species=d__Bacteria_p__Desulfobacterota_c__Desulfuromonadia_o__Geobacterales_f__Geobacteraceae_g__Geotalea_s__Geotalea uraniireducens],(RS_GCF_000022265.1_protein.faa_NC_011979.1_481@PF00015_full_PFAM.259.441:0.00142475[&&NHX:Type=GTDB:gtdb_class=c__Desulfuromonadia:gtdb_domain=d__Bacteria:gtdb_family=f__Geobacteraceae:gtdb_genus=g__Geotalea:gtdb_order=o__Geobacterales:gtdb_phylum=p__Desulfobacterota:gtdb_species=s__Geotalea daltonii:heptad=MCP-44H:species=d__Bacteria_p__Desulfobacterota_c__Desulfuromonadia_o__Geobacterales_f__Geobacteraceae_g__Geotalea_s__Geotalea daltonii],GB_GCA_001311985.1_protein.faa_BBCJ01000026.1_70@PF00015_full_PFAM.259.441:0.00659059[&&NHX:Type=GTDB:gtdb_class=c__Desulfuromonadia:gtdb_domain=d__Bacteria:gtdb_family=f__Geobacteraceae:gtdb_genus=g__Geotalea:gtdb_order=o__Geobacterales:gtdb_phylum=p__Desulfobacterota:gtdb_species=s__Geotalea toluenoxydans:heptad=MCP-44H:species=d__Bacteria_p__Desulfobacterota_c__Desulfuromonadia_o__Geobacterales_f__Geobacteraceae_g__Geotalea_s__Geotalea toluenoxydans])1:0.171482[&&NHX:Sample_counter=:Type_counter=GTDB--2:capture_class_counter=:capture_domain_counter=:capture_family_counter=:capture_genus_counter=:capture_order_counter=:capture_phylum_counter=:capture_species_counter=:evoltype=D:gtdb_class_counter=c__Desulfuromonadia--2:gtdb_domain_counter=d__Bacteria--2:gtdb_family_counter=f__Geobacteraceae--2:gtdb_genus_counter=g__Geotalea--2:gtdb_order_counter=o__Geobacterales--2:gtdb_phylum_counter=p__Desulfobacterota--2:gtdb_species_counter=s__Geotalea daltonii--1||s__Geotalea toluenoxydans--1:heptad_counter=MCP-44H--2:lbd_counter=:lca=d__Bacteria:lca_tree=g__Geotalea:name=N44687:ref_name_counter=])0.983:0.0739956[&&NHX:Sample_counter=:Type_counter=GTDB--3:capture_class_counter=:capture_domain_counter=:capture_family_counter=:capture_genus_counter=:capture_order_counter=:capture_phylum_counter=:capture_species_counter=:evoltype=D:gtdb_class_counter=c__Desulfuromonadia--3:gtdb_domain_counter=d__Bacteria--3:gtdb_family_counter=f__Geobacteraceae--3:gtdb_genus_counter=g__Geotalea--3:gtdb_order_counter=o__Geobacterales--3:gtdb_phylum_counter=p__Desulfobacterota--3:gtdb_species_counter=s__Geotalea daltonii--1||s__Geotalea toluenoxydans--1||s__Geotalea uraniireducens--1:heptad_counter=MCP-44H--3:lbd_counter=:lca=d__Bacteria:lca_tree=g__Geotalea:name=N44688:ref_name_counter=],((RS_GCF_018476905.1_protein.faa_NZ_JAHCVK010000001.1_785@PF00015_full_PFAM.261.437:0.00558937[&&NHX:Type=GTDB:gtdb_class=c__Desulfuromonadia:gtdb_domain=d__Bacteria:gtdb_family=f__Geobacteraceae:gtdb_genus=g__Geomobilimonas:gtdb_order=o__Geobacterales:gtdb_phylum=p__Desulfobacterota:gtdb_species=s__Geomobilimonas luticola:heptad=MCP-44H:species=d__Bacteria_p__Desulfobacterota_c__Desulfuromonadia_o__Geobacterales_f__Geobacteraceae_g__Geomobilimonas_s__Geomobilimonas luticola],GB_GCA_003574885.1_protein.faa_PJFC01000007.1_2@PF00015_full_PFAM.264.508:0.0434171[&&NHX:Type=GTDB:gtdb_class=c__Desulfuromonadia:gtdb_domain=d__Bacteria:gtdb_family=f__Geobacteraceae:gtdb_genus=g__Geomobilimonas:gtdb_order=o__Geobacterales:gtdb_phylum=p__Desulfobacterota:gtdb_species=s__Geomobilimonas sp003574885:heptad=MCP-64H:species=d__Bacteria_p__Desulfobacterota_c__Desulfuromonadia_o__Geobacterales_f__Geobacteraceae_g__Geomobilimonas_s__Geomobilimonas sp003574885])1:0.0898948[&&NHX:Sample_counter=:Type_counter=GTDB--2:capture_class_counter=:capture_domain_counter=:capture_family_counter=:capture_genus_counter=:capture_order_counter=:capture_phylum_counter=:capture_species_counter=:evoltype=D:gtdb_class_counter=c__Desulfuromonadia--2:gtdb_domain_counter=d__Bacteria--2:gtdb_family_counter=f__Geobacteraceae--2:gtdb_genus_counter=g__Geomobilimonas--2:gtdb_order_counter=o__Geobacterales--2:gtdb_phylum_counter=p__Desulfobacterota--2:gtdb_species_counter=s__Geomobilimonas luticola--1||s__Geomobilimonas sp003574885--1:heptad_counter=MCP-44H--1||MCP-64H--1:lbd_counter=:lca=d__Bacteria:lca_tree=g__Geomobilimonas:name=N44691:ref_name_counter=],(RS_GCF_016458275.1_protein.faa_NZ_JAEMHM010000002.1_156@PF00015_full_PFAM.279.452:0.125856[&&NHX:Type=GTDB:gtdb_class=c__Desulfuromonadia:gtdb_domain=d__Bacteria:gtdb_family=f__Geobacteraceae:gtdb_genus=g__Geomesophilobacter:gtdb_order=o__Geobacterales:gtdb_phylum=p__Desulfobacterota:gtdb_species=s__Geomesophilobacter sediminis:heptad=MCP-44H:species=d__Bacteria_p__Desulfobacterota_c__Desulfuromonadia_o__Geobacterales_f__Geobacteraceae_g__Geomesophilobacter_s__Geomesophilobacter sediminis],((GB_GCA_009684525.1_protein.faa_WKKR01000003.1_107@PF00015_full_PFAM.256.545:5e-09[&&NHX:Type=GTDB:gtdb_class=c__Desulfuromonadia:gtdb_domain=d__Bacteria:gtdb_family=f__Geobacteraceae:gtdb_genus=g__Geoanaerobacter:gtdb_order=o__Geobacterales:gtdb_phylum=p__Desulfobacterota:gtdb_species=s__Geoanaerobacter sp009684525:heptad=MCP-44H:species=d__Bacteria_p__Desulfobacterota_c__Desulfuromonadia_o__Geobacterales_f__Geobacteraceae_g__Geoanaerobacter_s__Geoanaerobacter sp009684525],GB_GCA_016223015.1_protein.faa_JACRPV010000033.1_22@PF00015_full_PFAM.256.545:0.0019706[&&NHX:Type=GTDB:gtdb_class=c__Desulfuromonadia:gtdb_domain=d__Bacteria:gtdb_family=f__Geobacteraceae:gtdb_genus=g__Geoanaerobacter:gtdb_order=o__Geobacterales:gtdb_phylum=p__Desulfobacterota:gtdb_species=s__Geoanaerobacter sp016223015:heptad=MCP-44H:species=d__Bacteria_p__Desulfobacterota_c__Desulfuromonadia_o__Geobacterales_f__Geobacteraceae_g__Geoanaerobacter_s__Geoanaerobacter sp016223015])0.991:0.0773145[&&NHX:Sample_counter=:Type_counter=GTDB--2:capture_class_counter=:capture_domain_counter=:capture_family_counter=:capture_genus_counter=:capture_order_counter=:capture_phylum_counter=:capture_species_counter=:evoltype=D:gtdb_class_counter=c__Desulfuromonadia--2:gtdb_domain_counter=d__Bacteria--2:gtdb_family_counter=f__Geobacteraceae--2:gtdb_genus_counter=g__Geoanaerobacter--2:gtdb_order_counter=o__Geobacterales--2:gtdb_phylum_counter=p__Desulfobacterota--2:gtdb_species_counter=s__Geoanaerobacter sp009684525--1||s__Geoanaerobacter sp016223015--1:heptad_counter=MCP-44H--2:lbd_counter=:lca=d__Bacteria:lca_tree=g__Geoanaerobacter:name=N44695:ref_name_counter=],(RS_GCF_018476885.1_protein.faa_NZ_JAHCVJ010000002.1_252@PF00015_full_PFAM.256.545:0.0239662[&&NHX:Type=GTDB:gtdb_class=c__Desulfuromonadia:gtdb_domain=d__Bacteria:gtdb_family=f__Geobacteraceae:gtdb_genus=g__Geoanaerobacter:gtdb_order=o__Geobacterales:gtdb_phylum=p__Desulfobacterota:gtdb_species=s__Geoanaerobacter pelophilus:heptad=MCP-44H:species=d__Bacteria_p__Desulfobacterota_c__Desulfuromonadia_o__Geobacterales_f__Geobacteraceae_g__Geoanaerobacter_s__Geoanaerobacter pelophilus],RS_GCF_000813145.1_protein.faa_NZ_BAZF01000007.1_227@PF00015_full_PFAM.257.512:0.0434749[&&NHX:Type=GTDB:gtdb_class=c__Desulfuromonadia:gtdb_domain=d__Bacteria:gtdb_family=f__Geobacteraceae:gtdb_genus=g__Geoanaerobacter:gtdb_order=o__Geobacterales:gtdb_phylum=p__Desulfobacterota:gtdb_species=s__Geoanaerobacter sp000813145:heptad=MCP-64H:species=d__Bacteria_p__Desulfobacterota_c__Desulfuromonadia_o__Geobacterales_f__Geobacteraceae_g__Geoanaerobacter_s__Geoanaerobacter sp000813145])0.988:0.0724407[&&NHX:Sample_counter=:Type_counter=GTDB--2:capture_class_counter=:capture_domain_counter=:capture_family_counter=:capture_genus_counter=:capture_order_counter=:capture_phylum_counter=:capture_species_counter=:evoltype=D:gtdb_class_counter=c__Desulfuromonadia--2:gtdb_domain_counter=d__Bacteria--2:gtdb_family_counter=f__Geobacteraceae--2:gtdb_genus_counter=g__Geoanaerobacter--2:gtdb_order_counter=o__Geobacterales--2:gtdb_phylum_counter=p__Desulfobacterota--2:gtdb_species_counter=s__Geoanaerobacter pelophilus--1||s__Geoanaerobacter sp000813145--1:heptad_counter=MCP-44H--1||MCP-64H--1:lbd_counter=:lca=d__Bacteria:lca_tree=g__Geoanaerobacter:name=N44698:ref_name_counter=])1:0.141458[&&NHX:Sample_counter=:Type_counter=GTDB--4:capture_class_counter=:capture_domain_counter=:capture_family_counter=:capture_genus_counter=:capture_order_counter=:capture_phylum_counter=:capture_species_counter=:evoltype=D:gtdb_class_counter=c__Desulfuromonadia--4:gtdb_domain_counter=d__Bacteria--4:gtdb_family_counter=f__Geobacteraceae--4:gtdb_genus_counter=g__Geoanaerobacter--4:gtdb_order_counter=o__Geobacterales--4:gtdb_phylum_counter=p__Desulfobacterota--4:gtdb_species_counter=s__Geoanaerobacter pelophilus--1||s__Geoanaerobacter sp000813145--1||s__Geoanaerobacter sp009684525--1||s__Geoanaerobacter sp016223015--1:heptad_counter=MCP-44H--3||MCP-64H--1:lbd_counter=:lca=d__Bacteria:lca_tree=g__Geoanaerobacter:name=N44699:ref_name_counter=])0.488:0.0164801[&&NHX:Sample_counter=:Type_counter=GTDB--5:capture_class_counter=:capture_domain_counter=:capture_family_counter=:capture_genus_counter=:capture_order_counter=:capture_phylum_counter=:capture_species_counter=:evoltype=D:gtdb_class_counter=c__Desulfuromonadia--5:gtdb_domain_counter=d__Bacteria--5:gtdb_family_counter=f__Geobacteraceae--5:gtdb_genus_counter=g__Geoanaerobacter--4||g__Geomesophilobacter--1:gtdb_order_counter=o__Geobacterales--5:gtdb_phylum_counter=p__Desulfobacterota--5:gtdb_species_counter=s__Geoanaerobacter pelophilus--1||s__Geoanaerobacter sp000813145--1||s__Geoanaerobacter sp009684525--1||s__Geoanaerobacter sp016223015--1||s__Geomesophilobacter sediminis--1:heptad_counter=MCP-44H--4||MCP-64H--1:lbd_counter=:lca=d__Bacteria:lca_tree=f__Geobacteraceae:name=N44700:ref_name_counter=])0.644:0.0155937[&&NHX:Sample_counter=:Type_counter=GTDB--7:capture_class_counter=:capture_domain_counter=:capture_family_counter=:capture_genus_counter=:capture_order_counter=:capture_phylum_counter=:capture_species_counter=:evoltype=D:gtdb_class_counter=c__Desulfuromonadia--7:gtdb_domain_counter=d__Bacteria--7:gtdb_family_counter=f__Geobacteraceae--7:gtdb_genus_counter=g__Geoanaerobacter--4||g__Geomesophilobacter--1||g__Geomobilimonas--2:gtdb_order_counter=o__Geobacterales--7:gtdb_phylum_counter=p__Desulfobacterota--7:gtdb_species_counter=s__Geoanaerobacter pelophilus--1||s__Geoanaerobacter sp000813145--1||s__Geoanaerobacter sp009684525--1||s__Geoanaerobacter sp016223015--1||s__Geomesophilobacter sediminis--1||s__Geomobilimonas luticola--1||s__Geomobilimonas sp003574885--1:heptad_counter=MCP-44H--5||MCP-64H--2:lbd_counter=:lca=d__Bacteria:lca_tree=f__Geobacteraceae:name=N44701:ref_name_counter=])0.801:0.0184777[&&NHX:Sample_counter=:Type_counter=GTDB--10:capture_class_counter=:capture_domain_counter=:capture_family_counter=:capture_genus_counter=:capture_order_counter=:capture_phylum_counter=:capture_species_counter=:evoltype=D:gtdb_class_counter=c__Desulfuromonadia--10:gtdb_domain_counter=d__Bacteria--10:gtdb_family_counter=f__Geobacteraceae--10:gtdb_genus_counter=g__Geoanaerobacter--4||g__Geomesophilobacter--1||g__Geomobilimonas--2||g__Geotalea--3:gtdb_order_counter=o__Geobacterales--10:gtdb_phylum_counter=p__Desulfobacterota--10:gtdb_species_counter=s__Geoanaerobacter pelophilus--1||s__Geoanaerobacter sp000813145--1||s__Geoanaerobacter sp009684525--1||s__Geoanaerobacter sp016223015--1||s__Geomesophilobacter sediminis--1||s__Geomobilimonas luticola--1||s__Geomobilimonas sp003574885--1||s__Geotalea daltonii--1||s__Geotalea toluenoxydans--1||s__Geotalea uraniireducens--1:heptad_counter=MCP-44H--8||MCP-64H--2:lbd_counter=:lca=d__Bacteria:lca_tree=f__Geobacteraceae:name=N44702:ref_name_counter=],(GB_GCA_003499925.1_protein.faa_DNRQ01000041.1_2@PF00015_full_PFAM.263.541:0.240523[&&NHX:Type=GTDB:gtdb_class=c__Desulfuromonadia:gtdb_domain=d__Bacteria:gtdb_family=f__Geobacteraceae:gtdb_genus=g__Geomonas:gtdb_order=o__Geobacterales:gtdb_phylum=p__Desulfobacterota:gtdb_species=s__Geomonas sp003499925:heptad=MCP-44H:species=d__Bacteria_p__Desulfobacterota_c__Desulfuromonadia_o__Geobacterales_f__Geobacteraceae_g__Geomonas_s__Geomonas sp003499925],((GB_GCA_002322035.1_protein.faa_DCNF01000053.1_15@PF00015_full_PFAM.245.505:0.0473963[&&NHX:Type=GTDB:gtdb_class=c__Desulfuromonadia:gtdb_domain=d__Bacteria:gtdb_family=f__Pseudopelobacteraceae:gtdb_genus=g__UBA1603:gtdb_order=o__Geobacterales:gtdb_phylum=p__Desulfobacterota:gtdb_species=s__UBA1603 sp002322035:heptad=MCP-44H:species=d__Bacteria_p__Desulfobacterota_c__Desulfuromonadia_o__Geobacterales_f__Pseudopelobacteraceae_g__UBA1603_s__UBA1603 sp002322035],(((RS_GCF_016865365.1_protein.faa_NZ_AP024469.1_3811@PF00015_full_PFAM.258.507:0.045283[&&NHX:Type=GTDB:gtdb_class=c__Desulfuromonadia:gtdb_domain=d__Bacteria:gtdb_family=f__Pseudopelobacteraceae:gtdb_genus=g__Pelotalea:gtdb_order=o__Geobacterales:gtdb_phylum=p__Desulfobacterota:gtdb_species=s__Pelotalea sp012556225:heptad=MCP-44H:species=d__Bacteria_p__Desulfobacterota_c__Desulfuromonadia_o__Geobacterales_f__Pseudopelobacteraceae_g__Pelotalea_s__Pelotalea sp012556225],(GB_GCA_903868145.1_protein.faa_CAIPTY010000060.1_104@PF00015_full_PFAM.251.522:0.0753418[&&NHX:Type=GTDB:gtdb_class=c__Desulfuromonadia:gtdb_domain=d__Bacteria:gtdb_family=f__Pseudopelobacteraceae:gtdb_genus=g__CAIPTY01:gtdb_order=o__Geobacterales:gtdb_phylum=p__Desulfobacterota:gtdb_species=s__CAIPTY01 sp903868145:heptad=MCP-44H:species=d__Bacteria_p__Desulfobacterota_c__Desulfuromonadia_o__Geobacterales_f__Pseudopelobacteraceae_g__CAIPTY01_s__CAIPTY01 sp903868145],(RS_GCF_018531195.1_protein.faa_NZ_JAHDYS010000009.1_121@PF00015_full_PFAM.249.521:0.0605001[&&NHX:Type=GTDB:gtdb_class=c__Desulfuromonadia:gtdb_domain=d__Bacteria:gtdb_family=f__Pseudopelobacteraceae:gtdb_genus=g__Pelotalea:gtdb_order=o__Geobacterales:gtdb_phylum=p__Desulfobacterota:gtdb_species=s__Pelotalea chapellei:heptad=MCP-44H:species=d__Bacteria_p__Desulfobacterota_c__Desulfuromonadia_o__Geobacterales_f__Pseudopelobacteraceae_g__Pelotalea_s__Pelotalea chapellei],(GB_GCA_016720395.1_protein.faa_JADKKR010000001.1_309@PF00015_full_PFAM.234.500:0.0305948[&&NHX:Type=GTDB:gtdb_class=c__Desulfuromonadia:gtdb_domain=d__Bacteria:gtdb_family=f__Pseudopelobacteraceae:gtdb_genus=g__CAIPTY01:gtdb_order=o__Geobacterales:gtdb_phylum=p__Desulfobacterota:gtdb_species=s__CAIPTY01 sp016720395:heptad=MCP-64H:species=d__Bacteria_p__Desulfobacterota_c__Desulfuromonadia_o__Geobacterales_f__Pseudopelobacteraceae_g__CAIPTY01_s__CAIPTY01 sp016720395],GB_GCA_016650295.1_protein.faa_JAENWA010000055.1_6@PF00015_full_PFAM.253.475:0.0518332[&&NHX:Type=GTDB:gtdb_class=c__Desulfuromonadia:gtdb_domain=d__Bacteria:gtdb_family=f__Pseudopelobacteraceae:gtdb_genus=g__CAIPTY01:gtdb_order=o__Geobacterales:gtdb_phylum=p__Desulfobacterota:gtdb_species=s__CAIPTY01 sp016650295:heptad=MCP-64H:species=d__Bacteria_p__Desulfobacterota_c__Desulfuromonadia_o__Geobacterales_f__Pseudopelobacteraceae_g__CAIPTY01_s__CAIPTY01 sp016650295])0.994:0.0477041[&&NHX:Sample_counter=:Type_counter=GTDB--2:capture_class_counter=:capture_domain_counter=:capture_family_counter=:capture_genus_counter=:capture_order_counter=:capture_phylum_counter=:capture_species_counter=:evoltype=D:gtdb_class_counter=c__Desulfuromonadia--2:gtdb_domain_counter=d__Bacteria--2:gtdb_family_counter=f__Pseudopelobacteraceae--2:gtdb_genus_counter=g__CAIPTY01--2:gtdb_order_counter=o__Geobacterales--2:gtdb_phylum_counter=p__Desulfobacterota--2:gtdb_species_counter=s__CAIPTY01 sp016650295--1||s__CAIPTY01 sp016720395--1:heptad_counter=MCP-64H--2:lbd_counter=:lca=d__Bacteria:lca_tree=g__CAIPTY01:name=N44710:ref_name_counter=])0.581:0.0130575[&&NHX:Sample_counter=:Type_counter=GTDB--3:capture_class_counter=:capture_domain_counter=:capture_family_counter=:capture_genus_counter=:capture_order_counter=:capture_phylum_counter=:capture_species_counter=:evoltype=D:gtdb_class_counter=c__Desulfuromonadia--3:gtdb_domain_counter=d__Bacteria--3:gtdb_family_counter=f__Pseudopelobacteraceae--3:gtdb_genus_counter=g__CAIPTY01--2||g__Pelotalea--1:gtdb_order_counter=o__Geobacterales--3:gtdb_phylum_counter=p__Desulfobacterota--3:gtdb_species_counter=s__CAIPTY01 sp016650295--1||s__CAIPTY01 sp016720395--1||s__Pelotalea chapellei--1:heptad_counter=MCP-44H--1||MCP-64H--2:lbd_counter=:lca=d__Bacteria:lca_tree=f__Pseudopelobacteraceae:name=N44711:ref_name_counter=])0.945:0.0215762[&&NHX:Sample_counter=:Type_counter=GTDB--4:capture_class_counter=:capture_domain_counter=:capture_family_counter=:capture_genus_counter=:capture_order_counter=:capture_phylum_counter=:capture_species_counter=:evoltype=D:gtdb_class_counter=c__Desulfuromonadia--4:gtdb_domain_counter=d__Bacteria--4:gtdb_family_counter=f__Pseudopelobacteraceae--4:gtdb_genus_counter=g__CAIPTY01--3||g__Pelotalea--1:gtdb_order_counter=o__Geobacterales--4:gtdb_phylum_counter=p__Desulfobacterota--4:gtdb_species_counter=s__CAIPTY01 sp016650295--1||s__CAIPTY01 sp016720395--1||s__CAIPTY01 sp903868145--1||s__Pelotalea chapellei--1:heptad_counter=MCP-44H--2||MCP-64H--2:lbd_counter=:lca=d__Bacteria:lca_tree=f__Pseudopelobacteraceae:name=N44712:ref_name_counter=])0.934:0.0215186[&&NHX:Sample_counter=:Type_counter=GTDB--5:capture_class_counter=:capture_domain_counter=:capture_family_counter=:capture_genus_counter=:capture_order_counter=:capture_phylum_counter=:capture_species_counter=:evoltype=D:gtdb_class_counter=c__Desulfuromonadia--5:gtdb_domain_counter=d__Bacteria--5:gtdb_family_counter=f__Pseudopelobacteraceae--5:gtdb_genus_counter=g__CAIPTY01--3||g__Pelotalea--2:gtdb_order_counter=o__Geobacterales--5:gtdb_phylum_counter=p__Desulfobacterota--5:gtdb_species_counter=s__CAIPTY01 sp016650295--1||s__CAIPTY01 sp016720395--1||s__CAIPTY01 sp903868145--1||s__Pelotalea chapellei--1||s__Pelotalea sp012556225--1:heptad_counter=MCP-44H--3||MCP-64H--2:lbd_counter=:lca=d__Bacteria:lca_tree=f__Pseudopelobacteraceae:name=N44713:ref_name_counter=],((((GB_GCA_001802645.1_protein.faa_MGZJ01000061.1_62@PF00015_full_PFAM.246.531:0.0330036[&&NHX:Type=GTDB:gtdb_class=c__Desulfuromonadia:gtdb_domain=d__Bacteria:gtdb_family=f__Pseudopelobacteraceae:gtdb_genus=g__JACRCG01:gtdb_order=o__Geobacterales:gtdb_phylum=p__Desulfobacterota:gtdb_species=s__JACRCG01 sp001802645:heptad=MCP-44H:species=d__Bacteria_p__Desulfobacterota_c__Desulfuromonadia_o__Geobacterales_f__Pseudopelobacteraceae_g__JACRCG01_s__JACRCG01 sp001802645],(GB_GCA_013349325.1_protein.faa_DUZX01000003.1_34@PF00015_full_PFAM.249.517:0.108351[&&NHX:Type=GTDB:gtdb_class=c__Desulfuromonadia:gtdb_domain=d__Bacteria:gtdb_family=f__Pseudopelobacteraceae:gtdb_genus=g__JACRCG01:gtdb_order=o__Geobacterales:gtdb_phylum=p__Desulfobacterota:gtdb_species=s__JACRCG01 sp013349325:heptad=MCP-64H:species=d__Bacteria_p__Desulfobacterota_c__Desulfuromonadia_o__Geobacterales_f__Pseudopelobacteraceae_g__JACRCG01_s__JACRCG01 sp013349325],GB_GCA_903958085.1_protein.faa_CAJBRY010000153.1_28@PF00015_full_PFAM.246.532:0.0429237[&&NHX:Type=GTDB:gtdb_class=c__Desulfuromonadia:gtdb_domain=d__Bacteria:gtdb_family=f__Pseudopelobacteraceae:gtdb_genus=g__JACRCG01:gtdb_order=o__Geobacterales:gtdb_phylum=p__Desulfobacterota:gtdb_species=s__JACRCG01 sp903958085:heptad=MCP-44H:species=d__Bacteria_p__Desulfobacterota_c__Desulfuromonadia_o__Geobacterales_f__Pseudopelobacteraceae_g__JACRCG01_s__JACRCG01 sp903958085])0.839:0.0100701[&&NHX:Sample_counter=:Type_counter=GTDB--2:capture_class_counter=:capture_domain_counter=:capture_family_counter=:capture_genus_counter=:capture_order_counter=:capture_phylum_counter=:capture_species_counter=:evoltype=D:gtdb_class_counter=c__Desulfuromonadia--2:gtdb_domain_counter=d__Bacteria--2:gtdb_family_counter=f__Pseudopelobacteraceae--2:gtdb_genus_counter=g__JACRCG01--2:gtdb_order_counter=o__Geobacterales--2:gtdb_phylum_counter=p__Desulfobacterota--2:gtdb_species_counter=s__JACRCG01 sp013349325--1||s__JACRCG01 sp903958085--1:heptad_counter=MCP-44H--1||MCP-64H--1:lbd_counter=:lca=d__Bacteria:lca_tree=g__JACRCG01:name=N44717:ref_name_counter=])0.367:0.00315903[&&NHX:Sample_counter=:Type_counter=GTDB--3:capture_class_counter=:capture_domain_counter=:capture_family_counter=:capture_genus_counter=:capture_order_counter=:capture_phylum_counter=:capture_species_counter=:evoltype=D:gtdb_class_counter=c__Desulfuromonadia--3:gtdb_domain_counter=d__Bacteria--3:gtdb_family_counter=f__Pseudopelobacteraceae--3:gtdb_genus_counter=g__JACRCG01--3:gtdb_order_counter=o__Geobacterales--3:gtdb_phylum_counter=p__Desulfobacterota--3:gtdb_species_counter=s__JACRCG01 sp001802645--1||s__JACRCG01 sp013349325--1||s__JACRCG01 sp903958085--1:heptad_counter=MCP-44H--2||MCP-64H--1:lbd_counter=:lca=d__Bacteria:lca_tree=g__JACRCG01:name=N44718:ref_name_counter=],((GB_GCA_903879825.1_protein.faa_CAIRND010000686.1_5@PF00015_full_PFAM.250.512:0.0767284[&&NHX:Type=GTDB:gtdb_class=c__Desulfuromonadia:gtdb_domain=d__Bacteria:gtdb_family=f__Pseudopelobacteraceae:gtdb_genus=g__JACRCG01:gtdb_order=o__Geobacterales:gtdb_phylum=p__Desulfobacterota:gtdb_species=s__JACRCG01 sp903879825:heptad=MCP-64H:species=d__Bacteria_p__Desulfobacterota_c__Desulfuromonadia_o__Geobacterales_f__Pseudopelobacteraceae_g__JACRCG01_s__JACRCG01 sp903879825],GB_GCA_903930585.1_protein.faa_CAIYZD010000782.1_9@PF00015_full_PFAM.251.533:0.0393328[&&NHX:Type=GTDB:gtdb_class=c__Desulfuromonadia:gtdb_domain=d__Bacteria:gtdb_family=f__Pseudopelobacteraceae:gtdb_genus=g__JACRCG01:gtdb_order=o__Geobacterales:gtdb_phylum=p__Desulfobacterota:gtdb_species=s__JACRCG01 sp903930585:heptad=MCP-64H:species=d__Bacteria_p__Desulfobacterota_c__Desulfuromonadia_o__Geobacterales_f__Pseudopelobacteraceae_g__JACRCG01_s__JACRCG01 sp903930585])0.742:0.0107395[&&NHX:Sample_counter=:Type_counter=GTDB--2:capture_class_counter=:capture_domain_counter=:capture_family_counter=:capture_genus_counter=:capture_order_counter=:capture_phylum_counter=:capture_species_counter=:evoltype=D:gtdb_class_counter=c__Desulfuromonadia--2:gtdb_domain_counter=d__Bacteria--2:gtdb_family_counter=f__Pseudopelobacteraceae--2:gtdb_genus_counter=g__JACRCG01--2:gtdb_order_counter=o__Geobacterales--2:gtdb_phylum_counter=p__Desulfobacterota--2:gtdb_species_counter=s__JACRCG01 sp903879825--1||s__JACRCG01 sp903930585--1:heptad_counter=MCP-64H--2:lbd_counter=:lca=d__Bacteria:lca_tree=g__JACRCG01:name=N44721:ref_name_counter=],GB_GCA_903875605.1_protein.faa_CAIQWT010000060.1_62@PF00015_full_PFAM.252.516:0.0626358[&&NHX:Type=GTDB:gtdb_class=c__Desulfuromonadia:gtdb_domain=d__Bacteria:gtdb_family=f__Pseudopelobacteraceae:gtdb_genus=g__JACRCG01:gtdb_order=o__Geobacterales:gtdb_phylum=p__Desulfobacterota:gtdb_species=s__JACRCG01 sp903875605:heptad=MCP-64H:species=d__Bacteria_p__Desulfobacterota_c__Desulfuromonadia_o__Geobacterales_f__Pseudopelobacteraceae_g__JACRCG01_s__JACRCG01 sp903875605])0.357:0.00812366[&&NHX:Sample_counter=:Type_counter=GTDB--3:capture_class_counter=:capture_domain_counter=:capture_family_counter=:capture_genus_counter=:capture_order_counter=:capture_phylum_counter=:capture_species_counter=:evoltype=D:gtdb_class_counter=c__Desulfuromonadia--3:gtdb_domain_counter=d__Bacteria--3:gtdb_family_counter=f__Pseudopelobacteraceae--3:gtdb_genus_counter=g__JACRCG01--3:gtdb_order_counter=o__Geobacterales--3:gtdb_phylum_counter=p__Desulfobacterota--3:gtdb_species_counter=s__JACRCG01 sp903875605--1||s__JACRCG01 sp903879825--1||s__JACRCG01 sp903930585--1:heptad_counter=MCP-64H--3:lbd_counter=:lca=d__Bacteria:lca_tree=g__JACRCG01:name=N44723:ref_name_counter=])0.392:0.00441433[&&NHX:Sample_counter=:Type_counter=GTDB--6:capture_class_counter=:capture_domain_counter=:capture_family_counter=:capture_genus_counter=:capture_order_counter=:capture_phylum_counter=:capture_species_counter=:evoltype=D:gtdb_class_counter=c__Desulfuromonadia--6:gtdb_domain_counter=d__Bacteria--6:gtdb_family_counter=f__Pseudopelobacteraceae--6:gtdb_genus_counter=g__JACRCG01--6:gtdb_order_counter=o__Geobacterales--6:gtdb_phylum_counter=p__Desulfobacterota--6:gtdb_species_counter=s__JACRCG01 sp001802645--1||s__JACRCG01 sp013349325--1||s__JACRCG01 sp903875605--1||s__JACRCG01 sp903879825--1||s__JACRCG01 sp903930585--1||s__JACRCG01 sp903958085--1:heptad_counter=MCP-44H--2||MCP-64H--4:lbd_counter=:lca=d__Bacteria:lca_tree=g__JACRCG01:name=N44724:ref_name_counter=],GB_GCA_903939115.1_protein.faa_CAJAFV010000006.1_9@PF00015_full_PFAM.258.514:0.0576774[&&NHX:Type=GTDB:gtdb_class=c__Desulfuromonadia:gtdb_domain=d__Bacteria:gtdb_family=f__Pseudopelobacteraceae:gtdb_genus=g__JACRCG01:gtdb_order=o__Geobacterales:gtdb_phylum=p__Desulfobacterota:gtdb_species=s__JACRCG01 sp903939115:heptad=MCP-64H:species=d__Bacteria_p__Desulfobacterota_c__Desulfuromonadia_o__Geobacterales_f__Pseudopelobacteraceae_g__JACRCG01_s__JACRCG01 sp903939115])0.928:0.023026[&&NHX:Sample_counter=:Type_counter=GTDB--7:capture_class_counter=:capture_domain_counter=:capture_family_counter=:capture_genus_counter=:capture_order_counter=:capture_phylum_counter=:capture_species_counter=:evoltype=D:gtdb_class_counter=c__Desulfuromonadia--7:gtdb_domain_counter=d__Bacteria--7:gtdb_family_counter=f__Pseudopelobacteraceae--7:gtdb_genus_counter=g__JACRCG01--7:gtdb_order_counter=o__Geobacterales--7:gtdb_phylum_counter=p__Desulfobacterota--7:gtdb_species_counter=s__JACRCG01 sp001802645--1||s__JACRCG01 sp013349325--1||s__JACRCG01 sp903875605--1||s__JACRCG01 sp903879825--1||s__JACRCG01 sp903930585--1||s__JACRCG01 sp903939115--1||s__JACRCG01 sp903958085--1:heptad_counter=MCP-44H--2||MCP-64H--5:lbd_counter=:lca=d__Bacteria:lca_tree=g__JACRCG01:name=N44726:ref_name_counter=],GB_GCA_016219145.1_protein.faa_JACRCG010000166.1_1@PF00015_full_PFAM.249.477:0.0445377[&&NHX:Type=GTDB:gtdb_class=c__Desulfuromonadia:gtdb_domain=d__Bacteria:gtdb_family=f__Pseudopelobacteraceae:gtdb_genus=g__JACRCG01:gtdb_order=o__Geobacterales:gtdb_phylum=p__Desulfobacterota:gtdb_species=s__JACRCG01 sp016219145:heptad=MCP-40H:species=d__Bacteria_p__Desulfobacterota_c__Desulfuromonadia_o__Geobacterales_f__Pseudopelobacteraceae_g__JACRCG01_s__JACRCG01 sp016219145])0.991:0.0412065[&&NHX:Sample_counter=:Type_counter=GTDB--8:capture_class_counter=:capture_domain_counter=:capture_family_counter=:capture_genus_counter=:capture_order_counter=:capture_phylum_counter=:capture_species_counter=:evoltype=D:gtdb_class_counter=c__Desulfuromonadia--8:gtdb_domain_counter=d__Bacteria--8:gtdb_family_counter=f__Pseudopelobacteraceae--8:gtdb_genus_counter=g__JACRCG01--8:gtdb_order_counter=o__Geobacterales--8:gtdb_phylum_counter=p__Desulfobacterota--8:gtdb_species_counter=s__JACRCG01 sp001802645--1||s__JACRCG01 sp013349325--1||s__JACRCG01 sp016219145--1||s__JACRCG01 sp903875605--1||s__JACRCG01 sp903879825--1||s__JACRCG01 sp903930585--1||s__JACRCG01 sp903939115--1||s__JACRCG01 sp903958085--1:heptad_counter=MCP-40H--1||MCP-44H--2||MCP-64H--5:lbd_counter=:lca=d__Bacteria:lca_tree=g__JACRCG01:name=N44728:ref_name_counter=])0.883:0.0140015[&&NHX:Sample_counter=:Type_counter=GTDB--13:capture_class_counter=:capture_domain_counter=:capture_family_counter=:capture_genus_counter=:capture_order_counter=:capture_phylum_counter=:capture_species_counter=:evoltype=D:gtdb_class_counter=c__Desulfuromonadia--13:gtdb_domain_counter=d__Bacteria--13:gtdb_family_counter=f__Pseudopelobacteraceae--13:gtdb_genus_counter=g__CAIPTY01--3||g__JACRCG01--8||g__Pelotalea--2:gtdb_order_counter=o__Geobacterales--13:gtdb_phylum_counter=p__Desulfobacterota--13:gtdb_species_counter=s__CAIPTY01 sp016650295--1||s__CAIPTY01 sp016720395--1||s__CAIPTY01 sp903868145--1||s__JACRCG01 sp001802645--1||s__JACRCG01 sp013349325--1||s__JACRCG01 sp016219145--1||s__JACRCG01 sp903875605--1||s__JACRCG01 sp903879825--1||s__JACRCG01 sp903930585--1||s__JACRCG01 sp903939115--1||s__JACRCG01 sp903958085--1||s__Pelotalea chapellei--1||s__Pelotalea sp012556225--1:heptad_counter=MCP-40H--1||MCP-44H--5||MCP-64H--7:lbd_counter=:lca=d__Bacteria:lca_tree=f__Pseudopelobacteraceae:name=N44729:ref_name_counter=],(GB_GCA_003574895.1_protein.faa_PJFB01000002.1_167@PF00015_full_PFAM.247.539:0.0805362[&&NHX:Type=GTDB:gtdb_class=c__Desulfuromonadia:gtdb_domain=d__Bacteria:gtdb_family=f__Pseudopelobacteraceae:gtdb_genus=g__JACPFJ01:gtdb_order=o__Geobacterales:gtdb_phylum=p__Desulfobacterota:gtdb_species=s__JACPFJ01 sp003574895:heptad=MCP-64H:species=d__Bacteria_p__Desulfobacterota_c__Desulfuromonadia_o__Geobacterales_f__Pseudopelobacteraceae_g__JACPFJ01_s__JACPFJ01 sp003574895],GB_GCA_001824455.1_protein.faa_MHXL01000178.1_5@PF00015_full_PFAM.251.523:0.0607514[&&NHX:Type=GTDB:gtdb_class=c__Desulfuromonadia:gtdb_domain=d__Bacteria:gtdb_family=f__Pseudopelobacteraceae:gtdb_genus=g__JACPFJ01:gtdb_order=o__Geobacterales:gtdb_phylum=p__Desulfobacterota:gtdb_species=s__JACPFJ01 sp001824455:heptad=MCP-44H:species=d__Bacteria_p__Desulfobacterota_c__Desulfuromonadia_o__Geobacterales_f__Pseudopelobacteraceae_g__JACPFJ01_s__JACPFJ01 sp001824455])0.518:0.0197586[&&NHX:Sample_counter=:Type_counter=GTDB--2:capture_class_counter=:capture_domain_counter=:capture_family_counter=:capture_genus_counter=:capture_order_counter=:capture_phylum_counter=:capture_species_counter=:evoltype=D:gtdb_class_counter=c__Desulfuromonadia--2:gtdb_domain_counter=d__Bacteria--2:gtdb_family_counter=f__Pseudopelobacteraceae--2:gtdb_genus_counter=g__JACPFJ01--2:gtdb_order_counter=o__Geobacterales--2:gtdb_phylum_counter=p__Desulfobacterota--2:gtdb_species_counter=s__JACPFJ01 sp001824455--1||s__JACPFJ01 sp003574895--1:heptad_counter=MCP-44H--1||MCP-64H--1:lbd_counter=:lca=d__Bacteria:lca_tree=g__JACPFJ01:name=N44732:ref_name_counter=])0.274:0.00993333[&&NHX:Sample_counter=:Type_counter=GTDB--15:capture_class_counter=:capture_domain_counter=:capture_family_counter=:capture_genus_counter=:capture_order_counter=:capture_phylum_counter=:capture_species_counter=:evoltype=D:gtdb_class_counter=c__Desulfuromonadia--15:gtdb_domain_counter=d__Bacteria--15:gtdb_family_counter=f__Pseudopelobacteraceae--15:gtdb_genus_counter=g__CAIPTY01--3||g__JACPFJ01--2||g__JACRCG01--8||g__Pelotalea--2:gtdb_order_counter=o__Geobacterales--15:gtdb_phylum_counter=p__Desulfobacterota--15:gtdb_species_counter=s__CAIPTY01 sp016650295--1||s__CAIPTY01 sp016720395--1||s__CAIPTY01 sp903868145--1||s__JACPFJ01 sp001824455--1||s__JACPFJ01 sp003574895--1||s__JACRCG01 sp001802645--1||s__JACRCG01 sp013349325--1||s__JACRCG01 sp016219145--1||s__JACRCG01 sp903875605--1||s__JACRCG01 sp903879825--1||s__JACRCG01 sp903930585--1||s__JACRCG01 sp903939115--1||s__JACRCG01 sp903958085--1||s__Pelotalea chapellei--1||s__Pelotalea sp012556225--1:heptad_counter=MCP-40H--1||MCP-44H--6||MCP-64H--8:lbd_counter=:lca=d__Bacteria:lca_tree=f__Pseudopelobacteraceae:name=N44733:ref_name_counter=])0.799:0.00765047[&&NHX:Sample_counter=:Type_counter=GTDB--16:capture_class_counter=:capture_domain_counter=:capture_family_counter=:capture_genus_counter=:capture_order_counter=:capture_phylum_counter=:capture_species_counter=:evoltype=D:gtdb_class_counter=c__Desulfuromonadia--16:gtdb_domain_counter=d__Bacteria--16:gtdb_family_counter=f__Pseudopelobacteraceae--16:gtdb_genus_counter=g__CAIPTY01--3||g__JACPFJ01--2||g__JACRCG01--8||g__Pelotalea--2||g__UBA1603--1:gtdb_order_counter=o__Geobacterales--16:gtdb_phylum_counter=p__Desulfobacterota--16:gtdb_species_counter=s__CAIPTY01 sp016650295--1||s__CAIPTY01 sp016720395--1||s__CAIPTY01 sp903868145--1||s__JACPFJ01 sp001824455--1||s__JACPFJ01 sp003574895--1||s__JACRCG01 sp001802645--1||s__JACRCG01 sp013349325--1||s__JACRCG01 sp016219145--1||s__JACRCG01 sp903875605--1||s__JACRCG01 sp903879825--1||s__JACRCG01 sp903930585--1||s__JACRCG01 sp903939115--1||s__JACRCG01 sp903958085--1||s__Pelotalea chapellei--1||s__Pelotalea sp012556225--1||s__UBA1603 sp002322035--1:heptad_counter=MCP-40H--1||MCP-44H--7||MCP-64H--8:lbd_counter=:lca=d__Bacteria:lca_tree=f__Pseudopelobacteraceae:name=N44734:ref_name_counter=],(GB_GCA_015688915.1_protein.faa_JAATGX010000021.1_9@PF00015_full_PFAM.248.523:0.0731858[&&NHX:Type=GTDB:gtdb_class=c__Desulfuromonadia:gtdb_domain=d__Bacteria:gtdb_family=f__Pseudopelobacteraceae:gtdb_genus=g__JACPFJ01:gtdb_order=o__Geobacterales:gtdb_phylum=p__Desulfobacterota:gtdb_species=s__JACPFJ01 sp015688915:heptad=MCP-44H:species=d__Bacteria_p__Desulfobacterota_c__Desulfuromonadia_o__Geobacterales_f__Pseudopelobacteraceae_g__JACPFJ01_s__JACPFJ01 sp015688915],(GB_GCA_003151775.1_protein.faa_PLYK01000037.1_9@PF00015_full_PFAM.251.502:0.0206498[&&NHX:Type=GTDB:gtdb_class=c__Desulfuromonadia:gtdb_domain=d__Bacteria:gtdb_family=f__Pseudopelobacteraceae:gtdb_genus=g__Oryzomonas:gtdb_order=o__Geobacterales:gtdb_phylum=p__Desulfobacterota:gtdb_species=s__Oryzomonas sp003151775:heptad=MCP-44H:species=d__Bacteria_p__Desulfobacterota_c__Desulfuromonadia_o__Geobacterales_f__Pseudopelobacteraceae_g__Oryzomonas_s__Oryzomonas sp003151775],(RS_GCF_008330225.1_protein.faa_NZ_CP042466.1_3142@PF00015_full_PFAM.250.527:0.00204045[&&NHX:Type=GTDB:gtdb_class=c__Desulfuromonadia:gtdb_domain=d__Bacteria:gtdb_family=f__Pseudopelobacteraceae:gtdb_genus=g__Oryzomonas:gtdb_order=o__Geobacterales:gtdb_phylum=p__Desulfobacterota:gtdb_species=s__Oryzomonas sp008330225:heptad=MCP-44H:species=d__Bacteria_p__Desulfobacterota_c__Desulfuromonadia_o__Geobacterales_f__Pseudopelobacteraceae_g__Oryzomonas_s__Oryzomonas sp008330225],(RS_GCF_008802365.1_protein.faa_NZ_VZQZ01000001.1_452@PF00015_full_PFAM.250.527:0.0063698[&&NHX:Type=GTDB:gtdb_class=c__Desulfuromonadia:gtdb_domain=d__Bacteria:gtdb_family=f__Pseudopelobacteraceae:gtdb_genus=g__Oryzomonas:gtdb_order=o__Geobacterales:gtdb_phylum=p__Desulfobacterota:gtdb_species=s__Oryzomonas japonica:heptad=MCP-44H:species=d__Bacteria_p__Desulfobacterota_c__Desulfuromonadia_o__Geobacterales_f__Pseudopelobacteraceae_g__Oryzomonas_s__Oryzomonas japonica],RS_GCF_008802355.1_protein.faa_NZ_VZRA01000001.1_1074@PF00015_full_PFAM.249.527:0.00210049[&&NHX:Type=GTDB:gtdb_class=c__Desulfuromonadia:gtdb_domain=d__Bacteria:gtdb_family=f__Pseudopelobacteraceae:gtdb_genus=g__Oryzomonas:gtdb_order=o__Geobacterales:gtdb_phylum=p__Desulfobacterota:gtdb_species=s__Oryzomonas sagensis:heptad=MCP-44H:species=d__Bacteria_p__Desulfobacterota_c__Desulfuromonadia_o__Geobacterales_f__Pseudopelobacteraceae_g__Oryzomonas_s__Oryzomonas sagensis])0.944:0.00862744[&&NHX:Sample_counter=:Type_counter=GTDB--2:capture_class_counter=:capture_domain_counter=:capture_family_counter=:capture_genus_counter=:capture_order_counter=:capture_phylum_counter=:capture_species_counter=:evoltype=D:gtdb_class_counter=c__Desulfuromonadia--2:gtdb_domain_counter=d__Bacteria--2:gtdb_family_counter=f__Pseudopelobacteraceae--2:gtdb_genus_counter=g__Oryzomonas--2:gtdb_order_counter=o__Geobacterales--2:gtdb_phylum_counter=p__Desulfobacterota--2:gtdb_species_counter=s__Oryzomonas japonica--1||s__Oryzomonas sagensis--1:heptad_counter=MCP-44H--2:lbd_counter=:lca=d__Bacteria:lca_tree=g__Oryzomonas:name=N44740:ref_name_counter=])0.806:0.0128774[&&NHX:Sample_counter=:Type_counter=GTDB--3:capture_class_counter=:capture_domain_counter=:capture_family_counter=:capture_genus_counter=:capture_order_counter=:capture_phylum_counter=:capture_species_counter=:evoltype=D:gtdb_class_counter=c__Desulfuromonadia--3:gtdb_domain_counter=d__Bacteria--3:gtdb_family_counter=f__Pseudopelobacteraceae--3:gtdb_genus_counter=g__Oryzomonas--3:gtdb_order_counter=o__Geobacterales--3:gtdb_phylum_counter=p__Desulfobacterota--3:gtdb_species_counter=s__Oryzomonas japonica--1||s__Oryzomonas sagensis--1||s__Oryzomonas sp008330225--1:heptad_counter=MCP-44H--3:lbd_counter=:lca=d__Bacteria:lca_tree=g__Oryzomonas:name=N44741:ref_name_counter=])1:0.0980994[&&NHX:Sample_counter=:Type_counter=GTDB--4:capture_class_counter=:capture_domain_counter=:capture_family_counter=:capture_genus_counter=:capture_order_counter=:capture_phylum_counter=:capture_species_counter=:evoltype=D:gtdb_class_counter=c__Desulfuromonadia--4:gtdb_domain_counter=d__Bacteria--4:gtdb_family_counter=f__Pseudopelobacteraceae--4:gtdb_genus_counter=g__Oryzomonas--4:gtdb_order_counter=o__Geobacterales--4:gtdb_phylum_counter=p__Desulfobacterota--4:gtdb_species_counter=s__Oryzomonas japonica--1||s__Oryzomonas sagensis--1||s__Oryzomonas sp003151775--1||s__Oryzomonas sp008330225--1:heptad_counter=MCP-44H--4:lbd_counter=:lca=d__Bacteria:lca_tree=g__Oryzomonas:name=N44742:ref_name_counter=])0.829:0.0116063[&&NHX:Sample_counter=:Type_counter=GTDB--5:capture_class_counter=:capture_domain_counter=:capture_family_counter=:capture_genus_counter=:capture_order_counter=:capture_phylum_counter=:capture_species_counter=:evoltype=D:gtdb_class_counter=c__Desulfuromonadia--5:gtdb_domain_counter=d__Bacteria--5:gtdb_family_counter=f__Pseudopelobacteraceae--5:gtdb_genus_counter=g__JACPFJ01--1||g__Oryzomonas--4:gtdb_order_counter=o__Geobacterales--5:gtdb_phylum_counter=p__Desulfobacterota--5:gtdb_species_counter=s__JACPFJ01 sp015688915--1||s__Oryzomonas japonica--1||s__Oryzomonas sagensis--1||s__Oryzomonas sp003151775--1||s__Oryzomonas sp008330225--1:heptad_counter=MCP-44H--5:lbd_counter=:lca=d__Bacteria:lca_tree=f__Pseudopelobacteraceae:name=N44743:ref_name_counter=])1:0.135512[&&NHX:Sample_counter=:Type_counter=GTDB--21:capture_class_counter=:capture_domain_counter=:capture_family_counter=:capture_genus_counter=:capture_order_counter=:capture_phylum_counter=:capture_species_counter=:evoltype=D:gtdb_class_counter=c__Desulfuromonadia--21:gtdb_domain_counter=d__Bacteria--21:gtdb_family_counter=f__Pseudopelobacteraceae--21:gtdb_genus_counter=g__CAIPTY01--3||g__JACPFJ01--3||g__JACRCG01--8||g__Oryzomonas--4||g__Pelotalea--2||g__UBA1603--1:gtdb_order_counter=o__Geobacterales--21:gtdb_phylum_counter=p__Desulfobacterota--21:gtdb_species_counter=s__CAIPTY01 sp016650295--1||s__CAIPTY01 sp016720395--1||s__CAIPTY01 sp903868145--1||s__JACPFJ01 sp001824455--1||s__JACPFJ01 sp003574895--1||s__JACPFJ01 sp015688915--1||s__JACRCG01 sp001802645--1||s__JACRCG01 sp013349325--1||s__JACRCG01 sp016219145--1||s__JACRCG01 sp903875605--1||s__JACRCG01 sp903879825--1||s__JACRCG01 sp903930585--1||s__JACRCG01 sp903939115--1||s__JACRCG01 sp903958085--1||s__Oryzomonas japonica--1||s__Oryzomonas sagensis--1||s__Oryzomonas sp003151775--1||s__Oryzomonas sp008330225--1||s__Pelotalea chapellei--1||s__Pelotalea sp012556225--1||s__UBA1603 sp002322035--1:heptad_counter=MCP-40H--1||MCP-44H--12||MCP-64H--8:lbd_counter=:lca=d__Bacteria:lca_tree=f__Pseudopelobacteraceae:name=N44744:ref_name_counter=])0.461:0.0290788[&&NHX:Sample_counter=:Type_counter=GTDB--22:capture_class_counter=:capture_domain_counter=:capture_family_counter=:capture_genus_counter=:capture_order_counter=:capture_phylum_counter=:capture_species_counter=:evoltype=D:gtdb_class_counter=c__Desulfuromonadia--22:gtdb_domain_counter=d__Bacteria--22:gtdb_family_counter=f__Geobacteraceae--1||f__Pseudopelobacteraceae--21:gtdb_genus_counter=g__CAIPTY01--3||g__Geomonas--1||g__JACPFJ01--3||g__JACRCG01--8||g__Oryzomonas--4||g__Pelotalea--2||g__UBA1603--1:gtdb_order_counter=o__Geobacterales--22:gtdb_phylum_counter=p__Desulfobacterota--22:gtdb_species_counter=s__CAIPTY01 sp016650295--1||s__CAIPTY01 sp016720395--1||s__CAIPTY01 sp903868145--1||s__Geomonas sp003499925--1||s__JACPFJ01 sp001824455--1||s__JACPFJ01 sp003574895--1||s__JACPFJ01 sp015688915--1||s__JACRCG01 sp001802645--1||s__JACRCG01 sp013349325--1||s__JACRCG01 sp016219145--1||s__JACRCG01 sp903875605--1||s__JACRCG01 sp903879825--1||s__JACRCG01 sp903930585--1||s__JACRCG01 sp903939115--1||s__JACRCG01 sp903958085--1||s__Oryzomonas japonica--1||s__Oryzomonas sagensis--1||s__Oryzomonas sp003151775--1||s__Oryzomonas sp008330225--1||s__Pelotalea chapellei--1||s__Pelotalea sp012556225--1||s__UBA1603 sp002322035--1:heptad_counter=MCP-40H--1||MCP-44H--13||MCP-64H--8:lbd_counter=:lca=d__Bacteria:lca_tree=f__Pseudopelobacteraceae:name=N44745:ref_name_counter=])0.951:0.0429622[&&NHX:Sample_counter=:Type_counter=GTDB--32:capture_class_counter=:capture_domain_counter=:capture_family_counter=:capture_genus_counter=:capture_order_counter=:capture_phylum_counter=:capture_species_counter=:evoltype=D:gtdb_class_counter=c__Desulfuromonadia--32:gtdb_domain_counter=d__Bacteria--32:gtdb_family_counter=f__Geobacteraceae--11||f__Pseudopelobacteraceae--21:gtdb_genus_counter=g__CAIPTY01--3||g__Geoanaerobacter--4||g__Geomesophilobacter--1||g__Geomobilimonas--2||g__Geomonas--1||g__Geotalea--3||g__JACPFJ01--3||g__JACRCG01--8||g__Oryzomonas--4||g__Pelotalea--2||g__UBA1603--1:gtdb_order_counter=o__Geobacterales--32:gtdb_phylum_counter=p__Desulfobacterota--32:gtdb_species_counter=s__CAIPTY01 sp016650295--1||s__CAIPTY01 sp016720395--1||s__CAIPTY01 sp903868145--1||s__Geoanaerobacter pelophilus--1||s__Geoanaerobacter sp000813145--1||s__Geoanaerobacter sp009684525--1||s__Geoanaerobacter sp016223015--1||s__Geomesophilobacter sediminis--1||s__Geomobilimonas luticola--1||s__Geomobilimonas sp003574885--1||s__Geomonas sp003499925--1||s__Geotalea daltonii--1||s__Geotalea toluenoxydans--1||s__Geotalea uraniireducens--1||s__JACPFJ01 sp001824455--1||s__JACPFJ01 sp003574895--1||s__JACPFJ01 sp015688915--1||s__JACRCG01 sp001802645--1||s__JACRCG01 sp013349325--1||s__JACRCG01 sp016219145--1||s__JACRCG01 sp903875605--1||s__JACRCG01 sp903879825--1||s__JACRCG01 sp903930585--1||s__JACRCG01 sp903939115--1||s__JACRCG01 sp903958085--1||s__Oryzomonas japonica--1||s__Oryzomonas sagensis--1||s__Oryzomonas sp003151775--1||s__Oryzomonas sp008330225--1||s__Pelotalea chapellei--1||s__Pelotalea sp012556225--1||s__UBA1603 sp002322035--1:heptad_counter=MCP-40H--1||MCP-44H--21||MCP-64H--10:lbd_counter=:lca=d__Bacteria:lca_tree=o__Geobacterales:name=N44746:ref_name_counter=],(GB_GCA_013377075.1_protein.faa_JACABD010000020.1_6@PF00015_full_PFAM.266.461:0.412713[&&NHX:Type=GTDB:gtdb_class=c__Desulfuromonadia:gtdb_domain=d__Bacteria:gtdb_family=f__Geobacteraceae:gtdb_genus=g__VEOV01:gtdb_order=o__Geobacterales:gtdb_phylum=p__Desulfobacterota:gtdb_species=s__VEOV01 sp013377075:heptad=MCP-44H:species=d__Bacteria_p__Desulfobacterota_c__Desulfuromonadia_o__Geobacterales_f__Geobacteraceae_g__VEOV01_s__VEOV01 sp013377075],GB_GCA_016177775.1_protein.faa_JACOUQ010000019.1_23@PF00015_full_PFAM.260.455:0.163707[&&NHX:Type=GTDB:gtdb_class=c__Desulfuromonadia:gtdb_domain=d__Bacteria:gtdb_family=f__Geobacteraceae:gtdb_genus=g__JACOUQ01:gtdb_order=o__Geobacterales:gtdb_phylum=p__Desulfobacterota:gtdb_species=s__JACOUQ01 sp016177775:heptad=MCP-44H:species=d__Bacteria_p__Desulfobacterota_c__Desulfuromonadia_o__Geobacterales_f__Geobacteraceae_g__JACOUQ01_s__JACOUQ01 sp016177775])0.685:0.0349802[&&NHX:Sample_counter=:Type_counter=GTDB--2:capture_class_counter=:capture_domain_counter=:capture_family_counter=:capture_genus_counter=:capture_order_counter=:capture_phylum_counter=:capture_species_counter=:evoltype=D:gtdb_class_counter=c__Desulfuromonadia--2:gtdb_domain_counter=d__Bacteria--2:gtdb_family_counter=f__Geobacteraceae--2:gtdb_genus_counter=g__JACOUQ01--1||g__VEOV01--1:gtdb_order_counter=o__Geobacterales--2:gtdb_phylum_counter=p__Desulfobacterota--2:gtdb_species_counter=s__JACOUQ01 sp016177775--1||s__VEOV01 sp013377075--1:heptad_counter=MCP-44H--2:lbd_counter=:lca=d__Bacteria:lca_tree=f__Geobacteraceae:name=N44749:ref_name_counter=])0.737:0.0196011[&&NHX:Sample_counter=:Type_counter=GTDB--34:capture_class_counter=:capture_domain_counter=:capture_family_counter=:capture_genus_counter=:capture_order_counter=:capture_phylum_counter=:capture_species_counter=:evoltype=D:gtdb_class_counter=c__Desulfuromonadia--34:gtdb_domain_counter=d__Bacteria--34:gtdb_family_counter=f__Geobacteraceae--13||f__Pseudopelobacteraceae--21:gtdb_genus_counter=g__CAIPTY01--3||g__Geoanaerobacter--4||g__Geomesophilobacter--1||g__Geomobilimonas--2||g__Geomonas--1||g__Geotalea--3||g__JACOUQ01--1||g__JACPFJ01--3||g__JACRCG01--8||g__Oryzomonas--4||g__Pelotalea--2||g__UBA1603--1||g__VEOV01--1:gtdb_order_counter=o__Geobacterales--34:gtdb_phylum_counter=p__Desulfobacterota--34:gtdb_species_counter=s__CAIPTY01 sp016650295--1||s__CAIPTY01 sp016720395--1||s__CAIPTY01 sp903868145--1||s__Geoanaerobacter pelophilus--1||s__Geoanaerobacter sp000813145--1||s__Geoanaerobacter sp009684525--1||s__Geoanaerobacter sp016223015--1||s__Geomesophilobacter sediminis--1||s__Geomobilimonas luticola--1||s__Geomobilimonas sp003574885--1||s__Geomonas sp003499925--1||s__Geotalea daltonii--1||s__Geotalea toluenoxydans--1||s__Geotalea uraniireducens--1||s__JACOUQ01 sp016177775--1||s__JACPFJ01 sp001824455--1||s__JACPFJ01 sp003574895--1||s__JACPFJ01 sp015688915--1||s__JACRCG01 sp001802645--1||s__JACRCG01 sp013349325--1||s__JACRCG01 sp016219145--1||s__JACRCG01 sp903875605--1||s__JACRCG01 sp903879825--1||s__JACRCG01 sp903930585--1||s__JACRCG01 sp903939115--1||s__JACRCG01 sp903958085--1||s__Oryzomonas japonica--1||s__Oryzomonas sagensis--1||s__Oryzomonas sp003151775--1||s__Oryzomonas sp008330225--1||s__Pelotalea chapellei--1||s__Pelotalea sp012556225--1||s__UBA1603 sp002322035--1||s__VEOV01 sp013377075--1:heptad_counter=MCP-40H--1||MCP-44H--23||MCP-64H--10:lbd_counter=:lca=d__Bacteria:lca_tree=o__Geobacterales:name=N44750:ref_name_counter=],((((RS_GCF_004117875.1_protein.faa_NZ_RAHW01000004.1_1@PF00015_full_PFAM.276.545:0.00481283[&&NHX:Type=GTDB:gtdb_class=c__Desulfuromonadia:gtdb_domain=d__Bacteria:gtdb_family=f__Geobacteraceae:gtdb_genus=g__Geomonas:gtdb_order=o__Geobacterales:gtdb_phylum=p__Desulfobacterota:gtdb_species=s__Geomonas oryzae:heptad=MCP-64H:species=d__Bacteria_p__Desulfobacterota_c__Desulfuromonadia_o__Geobacterales_f__Geobacteraceae_g__Geomonas_s__Geomonas oryzae],(RS_GCF_004917075.1_protein.faa_NZ_SSYB01000003.1_335@PF00015_full_PFAM.277.545:0.00213037[&&NHX:Type=GTDB:gtdb_class=c__Desulfuromonadia:gtdb_domain=d__Bacteria:gtdb_family=f__Geobacteraceae:gtdb_genus=g__Geomonas:gtdb_order=o__Geobacterales:gtdb_phylum=p__Desulfobacterota:gtdb_species=s__Geomonas edaphica:heptad=MCP-64H:species=d__Bacteria_p__Desulfobacterota_c__Desulfuromonadia_o__Geobacterales_f__Geobacteraceae_g__Geomonas_s__Geomonas edaphica],RS_GCF_004917065.1_protein.faa_NZ_SSYA01000001.1_161@PF00015_full_PFAM.275.546:0.00397806[&&NHX:Type=GTDB:gtdb_class=c__Desulfuromonadia:gtdb_domain=d__Bacteria:gtdb_family=f__Geobacteraceae:gtdb_genus=g__Geomonas:gtdb_order=o__Geobacterales:gtdb_phylum=p__Desulfobacterota:gtdb_species=s__Geomonas ferrireducens:heptad=MCP-64H:species=d__Bacteria_p__Desulfobacterota_c__Desulfuromonadia_o__Geobacterales_f__Geobacteraceae_g__Geomonas_s__Geomonas ferrireducens])0:5e-09[&&NHX:Sample_counter=:Type_counter=GTDB--2:capture_class_counter=:capture_domain_counter=:capture_family_counter=:capture_genus_counter=:capture_order_counter=:capture_phylum_counter=:capture_species_counter=:evoltype=D:gtdb_class_counter=c__Desulfuromonadia--2:gtdb_domain_counter=d__Bacteria--2:gtdb_family_counter=f__Geobacteraceae--2:gtdb_genus_counter=g__Geomonas--2:gtdb_order_counter=o__Geobacterales--2:gtdb_phylum_counter=p__Desulfobacterota--2:gtdb_species_counter=s__Geomonas edaphica--1||s__Geomonas ferrireducens--1:heptad_counter=MCP-64H--2:lbd_counter=:lca=d__Bacteria:lca_tree=g__Geomonas:name=N44754:ref_name_counter=])0.93:0.025457[&&NHX:Sample_counter=:Type_counter=GTDB--3:capture_class_counter=:capture_domain_counter=:capture_family_counter=:capture_genus_counter=:capture_order_counter=:capture_phylum_counter=:capture_species_counter=:evoltype=D:gtdb_class_counter=c__Desulfuromonadia--3:gtdb_domain_counter=d__Bacteria--3:gtdb_family_counter=f__Geobacteraceae--3:gtdb_genus_counter=g__Geomonas--3:gtdb_order_counter=o__Geobacterales--3:gtdb_phylum_counter=p__Desulfobacterota--3:gtdb_species_counter=s__Geomonas edaphica--1||s__Geomonas ferrireducens--1||s__Geomonas oryzae--1:heptad_counter=MCP-64H--3:lbd_counter=:lca=d__Bacteria:lca_tree=g__Geomonas:name=N44755:ref_name_counter=],(RS_GCF_002117975.1_protein.faa_NZ_BDQG01000001.1_2163@PF00015_full_PFAM.269.522:0.0135097[&&NHX:Type=GTDB:gtdb_class=c__Desulfuromonadia:gtdb_domain=d__Bacteria:gtdb_family=f__Geobacteraceae:gtdb_genus=g__Geomonas:gtdb_order=o__Geobacterales:gtdb_phylum=p__Desulfobacterota:gtdb_species=s__Geomonas pelophila:heptad=MCP-64H:species=d__Bacteria_p__Desulfobacterota_c__Desulfuromonadia_o__Geobacterales_f__Geobacteraceae_g__Geomonas_s__Geomonas pelophila],(RS_GCF_000023645.1_protein.faa_NC_012918.1_839@PF00015_full_PFAM.265.506:0.0109219[&&NHX:Type=GTDB:gtdb_class=c__Desulfuromonadia:gtdb_domain=d__Bacteria:gtdb_family=f__Geobacteraceae:gtdb_genus=g__Geomonas:gtdb_order=o__Geobacterales:gtdb_phylum=p__Desulfobacterota:gtdb_species=s__Geomonas sp000023645:heptad=MCP-44H:species=d__Bacteria_p__Desulfobacterota_c__Desulfuromonadia_o__Geobacterales_f__Geobacteraceae_g__Geomonas_s__Geomonas sp000023645],(RS_GCF_000020725.1_protein.faa_NC_011146.1_3362@PF00015_full_PFAM.265.488:0.00738376[&&NHX:Type=GTDB:gtdb_class=c__Desulfuromonadia:gtdb_domain=d__Bacteria:gtdb_family=f__Geobacteraceae:gtdb_genus=g__Geomonas:gtdb_order=o__Geobacterales:gtdb_phylum=p__Desulfobacterota:gtdb_species=s__Geomonas bemidjiensis:heptad=MCP-44H:species=d__Bacteria_p__Desulfobacterota_c__Desulfuromonadia_o__Geobacterales_f__Geobacteraceae_g__Geomonas_s__Geomonas bemidjiensis],RS_GCF_000426865.1_protein.faa_NZ_AUGE01000041.1_1@PF00015_full_PFAM.278.487:5e-09[&&NHX:Type=GTDB:gtdb_class=c__Desulfuromonadia:gtdb_domain=d__Bacteria:gtdb_family=f__Geobacteraceae:gtdb_genus=g__Geomonas:gtdb_order=o__Geobacterales:gtdb_phylum=p__Desulfobacterota:gtdb_species=s__Geomonas bremensis:heptad=MCP-64H:species=d__Bacteria_p__Desulfobacterota_c__Desulfuromonadia_o__Geobacterales_f__Geobacteraceae_g__Geomonas_s__Geomonas bremensis])0.897:0.0119402[&&NHX:Sample_counter=:Type_counter=GTDB--2:capture_class_counter=:capture_domain_counter=:capture_family_counter=:capture_genus_counter=:capture_order_counter=:capture_phylum_counter=:capture_species_counter=:evoltype=D:gtdb_class_counter=c__Desulfuromonadia--2:gtdb_domain_counter=d__Bacteria--2:gtdb_family_counter=f__Geobacteraceae--2:gtdb_genus_counter=g__Geomonas--2:gtdb_order_counter=o__Geobacterales--2:gtdb_phylum_counter=p__Desulfobacterota--2:gtdb_species_counter=s__Geomonas bemidjiensis--1||s__Geomonas bremensis--1:heptad_counter=MCP-44H--1||MCP-64H--1:lbd_counter=:lca=d__Bacteria:lca_tree=g__Geomonas:name=N44760:ref_name_counter=])0.955:0.0197365[&&NHX:Sample_counter=:Type_counter=GTDB--3:capture_class_counter=:capture_domain_counter=:capture_family_counter=:capture_genus_counter=:capture_order_counter=:capture_phylum_counter=:capture_species_counter=:evoltype=D:gtdb_class_counter=c__Desulfuromonadia--3:gtdb_domain_counter=d__Bacteria--3:gtdb_family_counter=f__Geobacteraceae--3:gtdb_genus_counter=g__Geomonas--3:gtdb_order_counter=o__Geobacterales--3:gtdb_phylum_counter=p__Desulfobacterota--3:gtdb_species_counter=s__Geomonas bemidjiensis--1||s__Geomonas bremensis--1||s__Geomonas sp000023645--1:heptad_counter=MCP-44H--2||MCP-64H--1:lbd_counter=:lca=d__Bacteria:lca_tree=g__Geomonas:name=N44761:ref_name_counter=])0.999:0.0396473[&&NHX:Sample_counter=:Type_counter=GTDB--4:capture_class_counter=:capture_domain_counter=:capture_family_counter=:capture_genus_counter=:capture_order_counter=:capture_phylum_counter=:capture_species_counter=:evoltype=D:gtdb_class_counter=c__Desulfuromonadia--4:gtdb_domain_counter=d__Bacteria--4:gtdb_family_counter=f__Geobacteraceae--4:gtdb_genus_counter=g__Geomonas--4:gtdb_order_counter=o__Geobacterales--4:gtdb_phylum_counter=p__Desulfobacterota--4:gtdb_species_counter=s__Geomonas bemidjiensis--1||s__Geomonas bremensis--1||s__Geomonas pelophila--1||s__Geomonas sp000023645--1:heptad_counter=MCP-44H--2||MCP-64H--2:lbd_counter=:lca=d__Bacteria:lca_tree=g__Geomonas:name=N44762:ref_name_counter=])0.88:0.013327[&&NHX:Sample_counter=:Type_counter=GTDB--7:capture_class_counter=:capture_domain_counter=:capture_family_counter=:capture_genus_counter=:capture_order_counter=:capture_phylum_counter=:capture_species_counter=:evoltype=D:gtdb_class_counter=c__Desulfuromonadia--7:gtdb_domain_counter=d__Bacteria--7:gtdb_family_counter=f__Geobacteraceae--7:gtdb_genus_counter=g__Geomonas--7:gtdb_order_counter=o__Geobacterales--7:gtdb_phylum_counter=p__Desulfobacterota--7:gtdb_species_counter=s__Geomonas bemidjiensis--1||s__Geomonas bremensis--1||s__Geomonas edaphica--1||s__Geomonas ferrireducens--1||s__Geomonas oryzae--1||s__Geomonas pelophila--1||s__Geomonas sp000023645--1:heptad_counter=MCP-44H--2||MCP-64H--5:lbd_counter=:lca=d__Bacteria:lca_tree=g__Geomonas:name=N44763:ref_name_counter=],((((RS_GCF_016458235.1_protein.faa_NZ_JAEMHK010000028.1_1@PF00015_full_PFAM.278.506:0.0157039[&&NHX:Type=GTDB:gtdb_class=c__Desulfuromonadia:gtdb_domain=d__Bacteria:gtdb_family=f__Geobacteraceae:gtdb_genus=g__Geomonas:gtdb_order=o__Geobacterales:gtdb_phylum=p__Desulfobacterota:gtdb_species=s__Geomonas propionica:heptad=MCP-64H:species=d__Bacteria_p__Desulfobacterota_c__Desulfuromonadia_o__Geobacterales_f__Geobacteraceae_g__Geomonas_s__Geomonas propionica],(RS_GCF_016458305.1_protein.faa_NZ_JAEMHL010000019.1_38@PF00015_full_PFAM.277.504:0.00279859[&&NHX:Type=GTDB:gtdb_class=c__Desulfuromonadia:gtdb_domain=d__Bacteria:gtdb_family=f__Geobacteraceae:gtdb_genus=g__Geomonas:gtdb_order=o__Geobacterales:gtdb_phylum=p__Desulfobacterota:gtdb_species=s__Geomonas anaerohicana:heptad=MCP-64H:species=d__Bacteria_p__Desulfobacterota_c__Desulfuromonadia_o__Geobacterales_f__Geobacteraceae_g__Geomonas_s__Geomonas anaerohicana],RS_GCF_014193585.1_protein.faa_NZ_BLXY01000025.1_1@PF00015_full_PFAM.276.506:5e-09[&&NHX:Type=GTDB:gtdb_class=c__Desulfuromonadia:gtdb_domain=d__Bacteria:gtdb_family=f__Geobacteraceae:gtdb_genus=g__Geomonas:gtdb_order=o__Geobacterales:gtdb_phylum=p__Desulfobacterota:gtdb_species=s__Geomonas paludis:heptad=MCP-64H:species=d__Bacteria_p__Desulfobacterota_c__Desulfuromonadia_o__Geobacterales_f__Geobacteraceae_g__Geomonas_s__Geomonas paludis])0.924:0.00952792[&&NHX:Sample_counter=:Type_counter=GTDB--2:capture_class_counter=:capture_domain_counter=:capture_family_counter=:capture_genus_counter=:capture_order_counter=:capture_phylum_counter=:capture_species_counter=:evoltype=D:gtdb_class_counter=c__Desulfuromonadia--2:gtdb_domain_counter=d__Bacteria--2:gtdb_family_counter=f__Geobacteraceae--2:gtdb_genus_counter=g__Geomonas--2:gtdb_order_counter=o__Geobacterales--2:gtdb_phylum_counter=p__Desulfobacterota--2:gtdb_species_counter=s__Geomonas anaerohicana--1||s__Geomonas paludis--1:heptad_counter=MCP-64H--2:lbd_counter=:lca=d__Bacteria:lca_tree=g__Geomonas:name=N44767:ref_name_counter=])0.824:0.00559236[&&NHX:Sample_counter=:Type_counter=GTDB--3:capture_class_counter=:capture_domain_counter=:capture_family_counter=:capture_genus_counter=:capture_order_counter=:capture_phylum_counter=:capture_species_counter=:evoltype=D:gtdb_class_counter=c__Desulfuromonadia--3:gtdb_domain_counter=d__Bacteria--3:gtdb_family_counter=f__Geobacteraceae--3:gtdb_genus_counter=g__Geomonas--3:gtdb_order_counter=o__Geobacterales--3:gtdb_phylum_counter=p__Desulfobacterota--3:gtdb_species_counter=s__Geomonas anaerohicana--1||s__Geomonas paludis--1||s__Geomonas propionica--1:heptad_counter=MCP-64H--3:lbd_counter=:lca=d__Bacteria:lca_tree=g__Geomonas:name=N44768:ref_name_counter=],RS_GCF_018986935.1_protein.faa_NZ_CP076724.1_564@PF00015_full_PFAM.269.506:0.0174221[&&NHX:Type=GTDB:gtdb_class=c__Desulfuromonadia:gtdb_domain=d__Bacteria:gtdb_family=f__Geobacteraceae:gtdb_genus=g__Geomonas:gtdb_order=o__Geobacterales:gtdb_phylum=p__Desulfobacterota:gtdb_species=s__Geomonas sp018986935:heptad=MCP-64H:species=d__Bacteria_p__Desulfobacterota_c__Desulfuromonadia_o__Geobacterales_f__Geobacteraceae_g__Geomonas_s__Geomonas sp018986935])0:5e-09[&&NHX:Sample_counter=:Type_counter=GTDB--4:capture_class_counter=:capture_domain_counter=:capture_family_counter=:capture_genus_counter=:capture_order_counter=:capture_phylum_counter=:capture_species_counter=:evoltype=D:gtdb_class_counter=c__Desulfuromonadia--4:gtdb_domain_counter=d__Bacteria--4:gtdb_family_counter=f__Geobacteraceae--4:gtdb_genus_counter=g__Geomonas--4:gtdb_order_counter=o__Geobacterales--4:gtdb_phylum_counter=p__Desulfobacterota--4:gtdb_species_counter=s__Geomonas anaerohicana--1||s__Geomonas paludis--1||s__Geomonas propionica--1||s__Geomonas sp018986935--1:heptad_counter=MCP-64H--4:lbd_counter=:lca=d__Bacteria:lca_tree=g__Geomonas:name=N44770:ref_name_counter=],((RS_GCF_018986915.1_protein.faa_NZ_CP076723.1_668@PF00015_full_PFAM.277.521:0.0165157[&&NHX:Type=GTDB:gtdb_class=c__Desulfuromonadia:gtdb_domain=d__Bacteria:gtdb_family=f__Geobacteraceae:gtdb_genus=g__Geomonas:gtdb_order=o__Geobacterales:gtdb_phylum=p__Desulfobacterota:gtdb_species=s__Geomonas sp018986915:heptad=MCP-64H:species=d__Bacteria_p__Desulfobacterota_c__Desulfuromonadia_o__Geobacterales_f__Geobacteraceae_g__Geomonas_s__Geomonas sp018986915],RS_GCF_018919395.1_protein.faa_NZ_JAHLME010000007.1_1@PF00015_full_PFAM.273.507:0.0131837[&&NHX:Type=GTDB:gtdb_class=c__Desulfuromonadia:gtdb_domain=d__Bacteria:gtdb_family=f__Geobacteraceae:gtdb_genus=g__Geomonas:gtdb_order=o__Geobacterales:gtdb_phylum=p__Desulfobacterota:gtdb_species=s__Geomonas sp018919395:heptad=MCP-64H:species=d__Bacteria_p__Desulfobacterota_c__Desulfuromonadia_o__Geobacterales_f__Geobacteraceae_g__Geomonas_s__Geomonas sp018919395])0:5e-09[&&NHX:Sample_counter=:Type_counter=GTDB--2:capture_class_counter=:capture_domain_counter=:capture_family_counter=:capture_genus_counter=:capture_order_counter=:capture_phylum_counter=:capture_species_counter=:evoltype=D:gtdb_class_counter=c__Desulfuromonadia--2:gtdb_domain_counter=d__Bacteria--2:gtdb_family_counter=f__Geobacteraceae--2:gtdb_genus_counter=g__Geomonas--2:gtdb_order_counter=o__Geobacterales--2:gtdb_phylum_counter=p__Desulfobacterota--2:gtdb_species_counter=s__Geomonas sp018919395--1||s__Geomonas sp018986915--1:heptad_counter=MCP-64H--2:lbd_counter=:lca=d__Bacteria:lca_tree=g__Geomonas:name=N44773:ref_name_counter=],RS_GCF_019203205.1_protein.faa_NZ_CP078096.1_3365@PF00015_full_PFAM.280.505:0.0085867[&&NHX:Type=GTDB:gtdb_class=c__Desulfuromonadia:gtdb_domain=d__Bacteria:gtdb_family=f__Geobacteraceae:gtdb_genus=g__Geomonas:gtdb_order=o__Geobacterales:gtdb_phylum=p__Desulfobacterota:gtdb_species=s__Geomonas sp019203205:heptad=MCP-64H:species=d__Bacteria_p__Desulfobacterota_c__Desulfuromonadia_o__Geobacterales_f__Geobacteraceae_g__Geomonas_s__Geomonas sp019203205])0.729:0.00466981[&&NHX:Sample_counter=:Type_counter=GTDB--3:capture_class_counter=:capture_domain_counter=:capture_family_counter=:capture_genus_counter=:capture_order_counter=:capture_phylum_counter=:capture_species_counter=:evoltype=D:gtdb_class_counter=c__Desulfuromonadia--3:gtdb_domain_counter=d__Bacteria--3:gtdb_family_counter=f__Geobacteraceae--3:gtdb_genus_counter=g__Geomonas--3:gtdb_order_counter=o__Geobacterales--3:gtdb_phylum_counter=p__Desulfobacterota--3:gtdb_species_counter=s__Geomonas sp018919395--1||s__Geomonas sp018986915--1||s__Geomonas sp019203205--1:heptad_counter=MCP-64H--3:lbd_counter=:lca=d__Bacteria:lca_tree=g__Geomonas:name=N44775:ref_name_counter=])0.969:0.0181288[&&NHX:Sample_counter=:Type_counter=GTDB--7:capture_class_counter=:capture_domain_counter=:capture_family_counter=:capture_genus_counter=:capture_order_counter=:capture_phylum_counter=:capture_species_counter=:evoltype=D:gtdb_class_counter=c__Desulfuromonadia--7:gtdb_domain_counter=d__Bacteria--7:gtdb_family_counter=f__Geobacteraceae--7:gtdb_genus_counter=g__Geomonas--7:gtdb_order_counter=o__Geobacterales--7:gtdb_phylum_counter=p__Desulfobacterota--7:gtdb_species_counter=s__Geomonas anaerohicana--1||s__Geomonas paludis--1||s__Geomonas propionica--1||s__Geomonas sp018919395--1||s__Geomonas sp018986915--1||s__Geomonas sp018986935--1||s__Geomonas sp019203205--1:heptad_counter=MCP-64H--7:lbd_counter=:lca=d__Bacteria:lca_tree=g__Geomonas:name=N44776:ref_name_counter=],RS_GCF_000175115.2_protein.faa_NC_014973.1_3454@PF00015_full_PFAM.286.520:0.0182474[&&NHX:Type=GTDB:gtdb_class=c__Desulfuromonadia:gtdb_domain=d__Bacteria:gtdb_family=f__Geobacteraceae:gtdb_genus=g__Geomonas:gtdb_order=o__Geobacterales:gtdb_phylum=p__Desulfobacterota:gtdb_species=s__Geomonas sp000175115:heptad=MCP-64H:species=d__Bacteria_p__Desulfobacterota_c__Desulfuromonadia_o__Geobacterales_f__Geobacteraceae_g__Geomonas_s__Geomonas sp000175115])0.802:0.00715553[&&NHX:Sample_counter=:Type_counter=GTDB--8:capture_class_counter=:capture_domain_counter=:capture_family_counter=:capture_genus_counter=:capture_order_counter=:capture_phylum_counter=:capture_species_counter=:evoltype=D:gtdb_class_counter=c__Desulfuromonadia--8:gtdb_domain_counter=d__Bacteria--8:gtdb_family_counter=f__Geobacteraceae--8:gtdb_genus_counter=g__Geomonas--8:gtdb_order_counter=o__Geobacterales--8:gtdb_phylum_counter=p__Desulfobacterota--8:gtdb_species_counter=s__Geomonas anaerohicana--1||s__Geomonas paludis--1||s__Geomonas propionica--1||s__Geomonas sp000175115--1||s__Geomonas sp018919395--1||s__Geomonas sp018986915--1||s__Geomonas sp018986935--1||s__Geomonas sp019203205--1:heptad_counter=MCP-64H--8:lbd_counter=:lca=d__Bacteria:lca_tree=g__Geomonas:name=N44778:ref_name_counter=])0.871:0.0152581[&&NHX:Sample_counter=:Type_counter=GTDB--15:capture_class_counter=:capture_domain_counter=:capture_family_counter=:capture_genus_counter=:capture_order_counter=:capture_phylum_counter=:capture_species_counter=:evoltype=D:gtdb_class_counter=c__Desulfuromonadia--15:gtdb_domain_counter=d__Bacteria--15:gtdb_family_counter=f__Geobacteraceae--15:gtdb_genus_counter=g__Geomonas--15:gtdb_order_counter=o__Geobacterales--15:gtdb_phylum_counter=p__Desulfobacterota--15:gtdb_species_counter=s__Geomonas anaerohicana--1||s__Geomonas bemidjiensis--1||s__Geomonas bremensis--1||s__Geomonas edaphica--1||s__Geomonas ferrireducens--1||s__Geomonas oryzae--1||s__Geomonas paludis--1||s__Geomonas pelophila--1||s__Geomonas propionica--1||s__Geomonas sp000023645--1||s__Geomonas sp000175115--1||s__Geomonas sp018919395--1||s__Geomonas sp018986915--1||s__Geomonas sp018986935--1||s__Geomonas sp019203205--1:heptad_counter=MCP-44H--2||MCP-64H--13:lbd_counter=:lca=d__Bacteria:lca_tree=g__Geomonas:name=N44779:ref_name_counter=],GB_GCA_003490025.1_protein.faa_DNJC01000131.1_1@PF00015_full_PFAM.271.510:0.0142596[&&NHX:Type=GTDB:gtdb_class=c__Desulfuromonadia:gtdb_domain=d__Bacteria:gtdb_family=f__Geobacteraceae:gtdb_genus=g__Geomonas:gtdb_order=o__Geobacterales:gtdb_phylum=p__Desulfobacterota:gtdb_species=s__Geomonas sp003490025:heptad=MCP-64H:species=d__Bacteria_p__Desulfobacterota_c__Desulfuromonadia_o__Geobacterales_f__Geobacteraceae_g__Geomonas_s__Geomonas sp003490025])1:0.171955[&&NHX:Sample_counter=:Type_counter=GTDB--16:capture_class_counter=:capture_domain_counter=:capture_family_counter=:capture_genus_counter=:capture_order_counter=:capture_phylum_counter=:capture_species_counter=:evoltype=D:gtdb_class_counter=c__Desulfuromonadia--16:gtdb_domain_counter=d__Bacteria--16:gtdb_family_counter=f__Geobacteraceae--16:gtdb_genus_counter=g__Geomonas--16:gtdb_order_counter=o__Geobacterales--16:gtdb_phylum_counter=p__Desulfobacterota--16:gtdb_species_counter=s__Geomonas anaerohicana--1||s__Geomonas bemidjiensis--1||s__Geomonas bremensis--1||s__Geomonas edaphica--1||s__Geomonas ferrireducens--1||s__Geomonas oryzae--1||s__Geomonas paludis--1||s__Geomonas pelophila--1||s__Geomonas propionica--1||s__Geomonas sp000023645--1||s__Geomonas sp000175115--1||s__Geomonas sp003490025--1||s__Geomonas sp018919395--1||s__Geomonas sp018986915--1||s__Geomonas sp018986935--1||s__Geomonas sp019203205--1:heptad_counter=MCP-44H--2||MCP-64H--14:lbd_counter=:lca=d__Bacteria:lca_tree=g__Geomonas:name=N44781:ref_name_counter=])0.843:0.0619012[&&NHX:Sample_counter=:Type_counter=GTDB--50:capture_class_counter=:capture_domain_counter=:capture_family_counter=:capture_genus_counter=:capture_order_counter=:capture_phylum_counter=:capture_species_counter=:evoltype=D:gtdb_class_counter=c__Desulfuromonadia--50:gtdb_domain_counter=d__Bacteria--50:gtdb_family_counter=f__Geobacteraceae--29||f__Pseudopelobacteraceae--21:gtdb_genus_counter=g__CAIPTY01--3||g__Geoanaerobacter--4||g__Geomesophilobacter--1||g__Geomobilimonas--2||g__Geomonas--17||g__Geotalea--3||g__JACOUQ01--1||g__JACPFJ01--3||g__JACRCG01--8||g__Oryzomonas--4||g__Pelotalea--2||g__UBA1603--1||g__VEOV01--1:gtdb_order_counter=o__Geobacterales--50:gtdb_phylum_counter=p__Desulfobacterota--50:gtdb_species_counter=s__CAIPTY01 sp016650295--1||s__CAIPTY01 sp016720395--1||s__CAIPTY01 sp903868145--1||s__Geoanaerobacter pelophilus--1||s__Geoanaerobacter sp000813145--1||s__Geoanaerobacter sp009684525--1||s__Geoanaerobacter sp016223015--1||s__Geomesophilobacter sediminis--1||s__Geomobilimonas luticola--1||s__Geomobilimonas sp003574885--1||s__Geomonas anaerohicana--1||s__Geomonas bemidjiensis--1||s__Geomonas bremensis--1||s__Geomonas edaphica--1||s__Geomonas ferrireducens--1||s__Geomonas oryzae--1||s__Geomonas paludis--1||s__Geomonas pelophila--1||s__Geomonas propionica--1||s__Geomonas sp000023645--1||s__Geomonas sp000175115--1||s__Geomonas sp003490025--1||s__Geomonas sp003499925--1||s__Geomonas sp018919395--1||s__Geomonas sp018986915--1||s__Geomonas sp018986935--1||s__Geomonas sp019203205--1||s__Geotalea daltonii--1||s__Geotalea toluenoxydans--1||s__Geotalea uraniireducens--1||s__JACOUQ01 sp016177775--1||s__JACPFJ01 sp001824455--1||s__JACPFJ01 sp003574895--1||s__JACPFJ01 sp015688915--1||s__JACRCG01 sp001802645--1||s__JACRCG01 sp013349325--1||s__JACRCG01 sp016219145--1||s__JACRCG01 sp903875605--1||s__JACRCG01 sp903879825--1||s__JACRCG01 sp903930585--1||s__JACRCG01 sp903939115--1||s__JACRCG01 sp903958085--1||s__Oryzomonas japonica--1||s__Oryzomonas sagensis--1||s__Oryzomonas sp003151775--1||s__Oryzomonas sp008330225--1||s__Pelotalea chapellei--1||s__Pelotalea sp012556225--1||s__UBA1603 sp002322035--1||s__VEOV01 sp013377075--1:heptad_counter=MCP-40H--1||MCP-44H--25||MCP-64H--24:lbd_counter=:lca=d__Bacteria:lca_tree=o__Geobacterales:name=N44782:ref_name_counter=])1:0.3217[&&NHX:Sample_counter=:Type_counter=GTDB--52:capture_class_counter=:capture_domain_counter=:capture_family_counter=:capture_genus_counter=:capture_order_counter=:capture_phylum_counter=:capture_species_counter=:evoltype=D:gtdb_class_counter=c__Desulfuromonadia--52:gtdb_domain_counter=d__Bacteria--52:gtdb_family_counter=f__Geobacteraceae--29||f__Pseudopelobacteraceae--21||f__SZUA-401--2:gtdb_genus_counter=g__CAIPTY01--3||g__Geoanaerobacter--4||g__Geomesophilobacter--1||g__Geomobilimonas--2||g__Geomonas--17||g__Geotalea--3||g__JACOUQ01--1||g__JACPFJ01--3||g__JACRCG01--8||g__Oryzomonas--4||g__Pelotalea--2||g__SZUA-401--2||g__UBA1603--1||g__VEOV01--1:gtdb_order_counter=o__Desulfuromonadales--2||o__Geobacterales--50:gtdb_phylum_counter=p__Desulfobacterota--52:gtdb_species_counter=s__CAIPTY01 sp016650295--1||s__CAIPTY01 sp016720395--1||s__CAIPTY01 sp903868145--1||s__Geoanaerobacter pelophilus--1||s__Geoanaerobacter sp000813145--1||s__Geoanaerobacter sp009684525--1||s__Geoanaerobacter sp016223015--1||s__Geomesophilobacter sediminis--1||s__Geomobilimonas luticola--1||s__Geomobilimonas sp003574885--1||s__Geomonas anaerohicana--1||s__Geomonas bemidjiensis--1||s__Geomonas bremensis--1||s__Geomonas edaphica--1||s__Geomonas ferrireducens--1||s__Geomonas oryzae--1||s__Geomonas paludis--1||s__Geomonas pelophila--1||s__Geomonas propionica--1||s__Geomonas sp000023645--1||s__Geomonas sp000175115--1||s__Geomonas sp003490025--1||s__Geomonas sp003499925--1||s__Geomonas sp018919395--1||s__Geomonas sp018986915--1||s__Geomonas sp018986935--1||s__Geomonas sp019203205--1||s__Geotalea daltonii--1||s__Geotalea toluenoxydans--1||s__Geotalea uraniireducens--1||s__JACOUQ01 sp016177775--1||s__JACPFJ01 sp001824455--1||s__JACPFJ01 sp003574895--1||s__JACPFJ01 sp015688915--1||s__JACRCG01 sp001802645--1||s__JACRCG01 sp013349325--1||s__JACRCG01 sp016219145--1||s__JACRCG01 sp903875605--1||s__JACRCG01 sp903879825--1||s__JACRCG01 sp903930585--1||s__JACRCG01 sp903939115--1||s__JACRCG01 sp903958085--1||s__Oryzomonas japonica--1||s__Oryzomonas sagensis--1||s__Oryzomonas sp003151775--1||s__Oryzomonas sp008330225--1||s__Pelotalea chapellei--1||s__Pelotalea sp012556225--1||s__SZUA-401 sp002869605--2||s__UBA1603 sp002322035--1||s__VEOV01 sp013377075--1:heptad_counter=MCP-40H--3||MCP-44H--25||MCP-64H--24:lbd_counter=:lca=d__Bacteria:lca_tree=o__Geobacterales:name=N44783:ref_name_counter=])0.849:0.0625839[&&NHX:Sample_counter=rhizpot1--1||rhiztom3--1:Type_counter=GTDB--58||capture--2:capture_class_counter=c__Lentisphaeria--1||c__Nitrospiria--1:capture_domain_counter=d__Bacteria--2:capture_family_counter=f__GWF2-50-93--1||f__Nitrospiraceae--1:capture_genus_counter=g__GWF2-50-93--1||g__Palsa-1315--1:capture_order_counter=o__Nitrospirales--1||o__Victivallales--1:capture_phylum_counter=p__Nitrospirota--1||p__Verrucomicrobiota--1:capture_species_counter=s__GWF2-50-93 sp001804815--1||s__Palsa-1315 sp003135435--1:evoltype=D:gtdb_class_counter=c__Desulfuromonadia--52||c__UBA9160--6:gtdb_domain_counter=d__Bacteria--58:gtdb_family_counter=f__Geobacteraceae--29||f__PR03--2||f__Pseudopelobacteraceae--21||f__SMWR01--1||f__SZUA-401--2||f__UBA4427--1||f__UBA6930--2:gtdb_genus_counter=g__CAADGG01--1||g__CAIPTY01--3||g__DSOP01--1||g__GCA-2687015--1||g__Geoanaerobacter--4||g__Geomesophilobacter--1||g__Geomobilimonas--2||g__Geomonas--17||g__Geotalea--3||g__JACOUQ01--1||g__JACPFJ01--3||g__JACRCG01--8||g__Oryzomonas--4||g__PR03--1||g__Pelotalea--2||g__SMWR01--1||g__SZUA-401--2||g__UBA1603--1||g__UBA4427--1||g__VEOV01--1:gtdb_order_counter=o__Desulfuromonadales--2||o__Geobacterales--50||o__UBA9160--6:gtdb_phylum_counter=p__Desulfobacterota--52||p__Myxococcota_A--6:gtdb_species_counter=s__CAADGG01 sp900696485--1||s__CAIPTY01 sp016650295--1||s__CAIPTY01 sp016720395--1||s__CAIPTY01 sp903868145--1||s__DSOP01 sp011055735--1||s__GCA-2687015 sp002687015--1||s__Geoanaerobacter pelophilus--1||s__Geoanaerobacter sp000813145--1||s__Geoanaerobacter sp009684525--1||s__Geoanaerobacter sp016223015--1||s__Geomesophilobacter sediminis--1||s__Geomobilimonas luticola--1||s__Geomobilimonas sp003574885--1||s__Geomonas anaerohicana--1||s__Geomonas bemidjiensis--1||s__Geomonas bremensis--1||s__Geomonas edaphica--1||s__Geomonas ferrireducens--1||s__Geomonas oryzae--1||s__Geomonas paludis--1||s__Geomonas pelophila--1||s__Geomonas propionica--1||s__Geomonas sp000023645--1||s__Geomonas sp000175115--1||s__Geomonas sp003490025--1||s__Geomonas sp003499925--1||s__Geomonas sp018919395--1||s__Geomonas sp018986915--1||s__Geomonas sp018986935--1||s__Geomonas sp019203205--1||s__Geotalea daltonii--1||s__Geotalea toluenoxydans--1||s__Geotalea uraniireducens--1||s__JACOUQ01 sp016177775--1||s__JACPFJ01 sp001824455--1||s__JACPFJ01 sp003574895--1||s__JACPFJ01 sp015688915--1||s__JACRCG01 sp001802645--1||s__JACRCG01 sp013349325--1||s__JACRCG01 sp016219145--1||s__JACRCG01 sp903875605--1||s__JACRCG01 sp903879825--1||s__JACRCG01 sp903930585--1||s__JACRCG01 sp903939115--1||s__JACRCG01 sp903958085--1||s__Oryzomonas japonica--1||s__Oryzomonas sagensis--1||s__Oryzomonas sp003151775--1||s__Oryzomonas sp008330225--1||s__PR03 sp003576805--1||s__Pelotalea chapellei--1||s__Pelotalea sp012556225--1||s__SMWR01 sp004356735--1||s__SZUA-401 sp002869605--2||s__UBA1603 sp002322035--1||s__UBA4427 sp011051925--1||s__VEOV01 sp013377075--1:heptad_counter=MCP-40H--3||MCP-44H--25||MCP-64H--32:lbd_counter=:lca=d__Bacteria:lca_tree=d__Bacteria:name=N44784:ref_name_counter=],((GB_GCA_004356735.1_protein.faa_SMWR01000027.1_5@PF00015_full_PFAM.366.559:0.599164,((GB_GCA_011055735.1_protein.faa_DSOP01000043.1_70@PF00015_full_PFAM.394.555:0.140804[&&NHX:Type=GTDB:gtdb_class=c__UBA9160:gtdb_domain=d__Bacteria:gtdb_family=f__UBA6930:gtdb_genus=g__DSOP01:gtdb_order=o__UBA9160:gtdb_phylum=p__Myxococcota_A:gtdb_species=s__DSOP01 sp011055735:heptad=MCP-44H:species=d__Bacteria_p__Myxococcota_A_c__UBA9160_o__UBA9160_f__UBA6930_g__DSOP01_s__DSOP01 sp011055735],4385766f-cbe0-4201-bae9-b53a608838df_2@MCPsignal.122.301:0.109505[&&NHX:Sample=rhizpot1:Type=capture:capture_class=c__Alphaproteobacteria:capture_domain=d__Bacteria:capture_family=f__Sphingomonadaceae:capture_genus=g__Sphingomonas:capture_order=o__Sphingomonadales:capture_phylum=p__Proteobacteria:capture_species=s__Sphingomonas sp003075315:heptad=MCP-44H])1:0.515313[&&NHX:Sample_counter=rhizpot1--1:Type_counter=GTDB--1||capture--1:capture_class_counter=c__Alphaproteobacteria--1:capture_domain_counter=d__Bacteria--1:capture_family_counter=f__Sphingomonadaceae--1:capture_genus_counter=g__Sphingomonas--1:capture_order_counter=o__Sphingomonadales--1:capture_phylum_counter=p__Proteobacteria--1:capture_species_counter=s__Sphingomonas sp003075315--1:gtdb_class_counter=c__UBA9160--1:gtdb_domain_counter=d__Bacteria--1:gtdb_family_counter=f__UBA6930--1:gtdb_genus_counter=g__DSOP01--1:gtdb_order_counter=o__UBA9160--1:gtdb_phylum_counter=p__Myxococcota_A--1:gtdb_species_counter=s__DSOP01 sp011055735--1:heptad_counter=MCP-44H--2:lbd_counter=:lca_tree=s__DSOP01 sp011055735:name=N44788:ref_name_counter=],GB_GCA_002687015.1_protein.faa_NYZB01000251.1_2@PF00015_full_PFAM.372.563:0.290015)0.877:0.120007[&&NHX:Sample_counter=rhizpot1--1:Type_counter=GTDB--1||capture--1:capture_class_counter=c__Alphaproteobacteria--1:capture_domain_counter=d__Bacteria--1:capture_family_counter=f__Sphingomonadaceae--1:capture_genus_counter=g__Sphingomonas--1:capture_order_counter=o__Sphingomonadales--1:capture_phylum_counter=p__Proteobacteria--1:capture_species_counter=s__Sphingomonas sp003075315--1:gtdb_class_counter=c__UBA9160--1:gtdb_domain_counter=d__Bacteria--1:gtdb_family_counter=f__UBA6930--1:gtdb_genus_counter=g__DSOP01--1:gtdb_order_counter=o__UBA9160--1:gtdb_phylum_counter=p__Myxococcota_A--1:gtdb_species_counter=s__DSOP01 sp011055735--1:heptad_counter=MCP-44H--2:lbd_counter=:lca_tree=s__DSOP01 sp011055735:name=N44790:ref_name_counter=])0.573:0.0261723[&&NHX:Sample_counter=rhizpot1--1:Type_counter=GTDB--1||capture--1:capture_class_counter=c__Alphaproteobacteria--1:capture_domain_counter=d__Bacteria--1:capture_family_counter=f__Sphingomonadaceae--1:capture_genus_counter=g__Sphingomonas--1:capture_order_counter=o__Sphingomonadales--1:capture_phylum_counter=p__Proteobacteria--1:capture_species_counter=s__Sphingomonas sp003075315--1:gtdb_class_counter=c__UBA9160--1:gtdb_domain_counter=d__Bacteria--1:gtdb_family_counter=f__UBA6930--1:gtdb_genus_counter=g__DSOP01--1:gtdb_order_counter=o__UBA9160--1:gtdb_phylum_counter=p__Myxococcota_A--1:gtdb_species_counter=s__DSOP01 sp011055735--1:heptad_counter=MCP-44H--2:lbd_counter=:lca_tree=s__DSOP01 sp011055735:name=N44791:ref_name_counter=],(((19faf502-c014-49be-9f78-06dcc2589a7a_3@MCPsignal.768.851:5e-09[&&NHX:Sample=rhiztom2:Type=capture:capture_class=c__Gammaproteobacteria:capture_domain=d__Bacteria:capture_family=f__Burkholderiaceae:capture_genus=g__Herbaspirillum:capture_order=o__Burkholderiales:capture_phylum=p__Proteobacteria:capture_species=s__Herbaspirillum robiniae:heptad=MCP-64H],((6bb3dff8-1981-450f-95e3-a7ad276ee2c1_6@MCPsignal.41.183:5e-09[&&NHX:Sample=rhiztom1:Type=capture:besthit=43.9:bitscore=95.5:capture_class=c__Gammaproteobacteria:capture_domain=d__Bacteria:capture_family=f__Burkholderiaceae:capture_genus=g__Herbaspirillum:capture_order=o__Burkholderiales:capture_phylum=p__Proteobacteria:capture_species=s__Herbaspirillum robiniae:evalue=8.83e-25:gapopen=0.0:heptad=MCP-64H:length=139.0:mismatch=78.0:qcovhsp=97.9:qend=140.0:qstart=2.0:ref_name=GB_GCA_003453735.1_protein.faa_DMNE01000444.1_6@PF00015_full_PFAM.395.594:scovhsp=69.8:send=185.0:sstart=47.0],(79f37b4e-8669-594d-934b-99cf44f1f984_6@MCPsignal.12.93:5e-09[&&NHX:Sample=rhiztom1:Type=capture:besthit=48.1:bitscore=64.3:capture_class=c__Gammaproteobacteria:capture_domain=d__Bacteria:capture_family=f__Rhodocyclaceae:capture_genus=g__Methyloversatilis:capture_order=o__Burkholderiales:capture_phylum=p__Proteobacteria:capture_species=s__Methyloversatilis universalis_A:evalue=4.76e-14:gapopen=0.0:heptad=MCP-44H:length=79.0:mismatch=41.0:qcovhsp=97.5:qend=80.0:qstart=2.0:ref_name=GB_GCA_016212105.1_protein.faa_JACRHJ010000013.1_81@PF00015_full_PFAM.416.571:scovhsp=51.0:send=131.0:sstart=53.0],k127_155772_3@MCPsignal.4.149:0.0113268)0:5e-09[&&NHX:Sample_counter=rhiztom1--1:Type_counter=capture--1:besthit_avg=48.1:besthit_max=48.1:besthit_min=48.1:besthit_std=0:besthit_sum=48.1:bitscore_avg=64.3:bitscore_max=64.3:bitscore_min=64.3:bitscore_std=0:bitscore_sum=64.3:capture_class_counter=c__Gammaproteobacteria--1:capture_domain_counter=d__Bacteria--1:capture_family_counter=f__Rhodocyclaceae--1:capture_genus_counter=g__Methyloversatilis--1:capture_order_counter=o__Burkholderiales--1:capture_phylum_counter=p__Proteobacteria--1:capture_species_counter=s__Methyloversatilis universalis_A--1:evalue_avg=4.76e-14:evalue_max=4.76e-14:evalue_min=4.76e-14:evalue_std=0:evalue_sum=4.76e-14:gapopen_avg=0.0:gapopen_max=0.0:gapopen_min=0.0:gapopen_std=0:gapopen_sum=0.0:gtdb_class_counter=:gtdb_domain_counter=:gtdb_family_counter=:gtdb_genus_counter=:gtdb_order_counter=:gtdb_phylum_counter=:gtdb_species_counter=:heptad_counter=MCP-44H--1:lbd_counter=:length_avg=79.0:length_max=79.0:length_min=79.0:length_std=0:length_sum=79.0:mismatch_avg=41.0:mismatch_max=41.0:mismatch_min=41.0:mismatch_std=0:mismatch_sum=41.0:name=N44796:qcovhsp_avg=97.5:qcovhsp_max=97.5:qcovhsp_min=97.5:qcovhsp_std=0:qcovhsp_sum=97.5:qend_avg=80.0:qend_max=80.0:qend_min=80.0:qend_std=0:qend_sum=80.0:qstart_avg=2.0:qstart_max=2.0:qstart_min=2.0:qstart_std=0:qstart_sum=2.0:ref_name_counter=GB_GCA_016212105.1_protein.faa_JACRHJ010000013.1_81@PF00015_full_PFAM.416.571--1:scovhsp_avg=51.0:scovhsp_max=51.0:scovhsp_min=51.0:scovhsp_std=0:scovhsp_sum=51.0:send_avg=131.0:send_max=131.0:send_min=131.0:send_std=0:send_sum=131.0:sstart_avg=53.0:sstart_max=53.0:sstart_min=53.0:sstart_std=0:sstart_sum=53.0])1:6e-09[&&NHX:Sample_counter=rhiztom1--2:Type_counter=capture--2:besthit_avg=46.0:besthit_max=48.1:besthit_min=43.9:besthit_std=2.9698484809835017:besthit_sum=92.0:bitscore_avg=79.9:bitscore_max=95.5:bitscore_min=64.3:bitscore_std=22.061731573020285:bitscore_sum=159.8:capture_class_counter=c__Gammaproteobacteria--2:capture_domain_counter=d__Bacteria--2:capture_family_counter=f__Burkholderiaceae--1||f__Rhodocyclaceae--1:capture_genus_counter=g__Herbaspirillum--1||g__Methyloversatilis--1:capture_order_counter=o__Burkholderiales--2:capture_phylum_counter=p__Proteobacteria--2:capture_species_counter=s__Herbaspirillum robiniae--1||s__Methyloversatilis universalis_A--1:evalue_avg=2.38000000004415e-14:evalue_max=4.76e-14:evalue_min=8.83e-25:evalue_std=3.3658282783855285e-14:evalue_sum=4.7600000000883e-14:gapopen_avg=0.0:gapopen_max=0.0:gapopen_min=0.0:gapopen_std=0.0:gapopen_sum=0.0:gtdb_class_counter=:gtdb_domain_counter=:gtdb_family_counter=:gtdb_genus_counter=:gtdb_order_counter=:gtdb_phylum_counter=:gtdb_species_counter=:heptad_counter=MCP-44H--1||MCP-64H--1:lbd_counter=:length_avg=109.0:length_max=139.0:length_min=79.0:length_std=42.42640687119285:length_sum=218.0:mismatch_avg=59.5:mismatch_max=78.0:mismatch_min=41.0:mismatch_std=26.16295090390226:mismatch_sum=119.0:name=N44797:qcovhsp_avg=97.7:qcovhsp_max=97.9:qcovhsp_min=97.5:qcovhsp_std=0.28284271247462306:qcovhsp_sum=195.4:qend_avg=110.0:qend_max=140.0:qend_min=80.0:qend_std=42.42640687119285:qend_sum=220.0:qstart_avg=2.0:qstart_max=2.0:qstart_min=2.0:qstart_std=0.0:qstart_sum=4.0:ref_name_counter=GB_GCA_003453735.1_protein.faa_DMNE01000444.1_6@PF00015_full_PFAM.395.594--1||GB_GCA_016212105.1_protein.faa_JACRHJ010000013.1_81@PF00015_full_PFAM.416.571--1:scovhsp_avg=60.4:scovhsp_max=69.8:scovhsp_min=51.0:scovhsp_std=13.293607486307092:scovhsp_sum=120.8:send_avg=158.0:send_max=185.0:send_min=131.0:send_std=38.18376618407357:send_sum=316.0:sstart_avg=50.0:sstart_max=53.0:sstart_min=47.0:sstart_std=4.242640687119285:sstart_sum=100.0],k127_587088_3@MCPsignal.12.150:5e-09)0.99:5e-09[&&NHX:Sample_counter=rhiztom1--2:Type_counter=capture--2:besthit_avg=46.0:besthit_max=48.1:besthit_min=43.9:besthit_std=2.9698484809835017:besthit_sum=92.0:bitscore_avg=79.9:bitscore_max=95.5:bitscore_min=64.3:bitscore_std=22.061731573020285:bitscore_sum=159.8:capture_class_counter=c__Gammaproteobacteria--2:capture_domain_counter=d__Bacteria--2:capture_family_counter=f__Burkholderiaceae--1||f__Rhodocyclaceae--1:capture_genus_counter=g__Herbaspirillum--1||g__Methyloversatilis--1:capture_order_counter=o__Burkholderiales--2:capture_phylum_counter=p__Proteobacteria--2:capture_species_counter=s__Herbaspirillum robiniae--1||s__Methyloversatilis universalis_A--1:evalue_avg=2.38000000004415e-14:evalue_max=4.76e-14:evalue_min=8.83e-25:evalue_std=3.3658282783855285e-14:evalue_sum=4.7600000000883e-14:gapopen_avg=0.0:gapopen_max=0.0:gapopen_min=0.0:gapopen_std=0.0:gapopen_sum=0.0:gtdb_class_counter=:gtdb_domain_counter=:gtdb_family_counter=:gtdb_genus_counter=:gtdb_order_counter=:gtdb_phylum_counter=:gtdb_species_counter=:heptad_counter=MCP-44H--1||MCP-64H--1:lbd_counter=:length_avg=109.0:length_max=139.0:length_min=79.0:length_std=42.42640687119285:length_sum=218.0:mismatch_avg=59.5:mismatch_max=78.0:mismatch_min=41.0:mismatch_std=26.16295090390226:mismatch_sum=119.0:name=N44799:qcovhsp_avg=97.7:qcovhsp_max=97.9:qcovhsp_min=97.5:qcovhsp_std=0.28284271247462306:qcovhsp_sum=195.4:qend_avg=110.0:qend_max=140.0:qend_min=80.0:qend_std=42.42640687119285:qend_sum=220.0:qstart_avg=2.0:qstart_max=2.0:qstart_min=2.0:qstart_std=0.0:qstart_sum=4.0:ref_name_counter=GB_GCA_003453735.1_protein.faa_DMNE01000444.1_6@PF00015_full_PFAM.395.594--1||GB_GCA_016212105.1_protein.faa_JACRHJ010000013.1_81@PF00015_full_PFAM.416.571--1:scovhsp_avg=60.4:scovhsp_max=69.8:scovhsp_min=51.0:scovhsp_std=13.293607486307092:scovhsp_sum=120.8:send_avg=158.0:send_max=185.0:send_min=131.0:send_std=38.18376618407357:send_sum=316.0:sstart_avg=50.0:sstart_max=53.0:sstart_min=47.0:sstart_std=4.242640687119285:sstart_sum=100.0])1:0.700726[&&NHX:Sample_counter=rhiztom1--2||rhiztom2--1:Type_counter=capture--3:besthit_avg=46.0:besthit_max=48.1:besthit_min=43.9:besthit_std=2.9698484809835017:besthit_sum=92.0:bitscore_avg=79.9:bitscore_max=95.5:bitscore_min=64.3:bitscore_std=22.061731573020285:bitscore_sum=159.8:capture_class_counter=c__Gammaproteobacteria--3:capture_domain_counter=d__Bacteria--3:capture_family_counter=f__Burkholderiaceae--2||f__Rhodocyclaceae--1:capture_genus_counter=g__Herbaspirillum--2||g__Methyloversatilis--1:capture_order_counter=o__Burkholderiales--3:capture_phylum_counter=p__Proteobacteria--3:capture_species_counter=s__Herbaspirillum robiniae--2||s__Methyloversatilis universalis_A--1:evalue_avg=2.38000000004415e-14:evalue_max=4.76e-14:evalue_min=8.83e-25:evalue_std=3.3658282783855285e-14:evalue_sum=4.7600000000883e-14:gapopen_avg=0.0:gapopen_max=0.0:gapopen_min=0.0:gapopen_std=0.0:gapopen_sum=0.0:gtdb_class_counter=:gtdb_domain_counter=:gtdb_family_counter=:gtdb_genus_counter=:gtdb_order_counter=:gtdb_phylum_counter=:gtdb_species_counter=:heptad_counter=MCP-44H--1||MCP-64H--2:lbd_counter=:length_avg=109.0:length_max=139.0:length_min=79.0:length_std=42.42640687119285:length_sum=218.0:mismatch_avg=59.5:mismatch_max=78.0:mismatch_min=41.0:mismatch_std=26.16295090390226:mismatch_sum=119.0:name=N44800:qcovhsp_avg=97.7:qcovhsp_max=97.9:qcovhsp_min=97.5:qcovhsp_std=0.28284271247462306:qcovhsp_sum=195.4:qend_avg=110.0:qend_max=140.0:qend_min=80.0:qend_std=42.42640687119285:qend_sum=220.0:qstart_avg=2.0:qstart_max=2.0:qstart_min=2.0:qstart_std=0.0:qstart_sum=4.0:ref_name_counter=GB_GCA_003453735.1_protein.faa_DMNE01000444.1_6@PF00015_full_PFAM.395.594--1||GB_GCA_016212105.1_protein.faa_JACRHJ010000013.1_81@PF00015_full_PFAM.416.571--1:scovhsp_avg=60.4:scovhsp_max=69.8:scovhsp_min=51.0:scovhsp_std=13.293607486307092:scovhsp_sum=120.8:send_avg=158.0:send_max=185.0:send_min=131.0:send_std=38.18376618407357:send_sum=316.0:sstart_avg=50.0:sstart_max=53.0:sstart_min=47.0:sstart_std=4.242640687119285:sstart_sum=100.0],GB_GCA_016200645.1_protein.faa_JACQEJ010000013.1_8@PF00015_full_PFAM.511.674:0.328666[&&NHX:Type=GTDB:gtdb_class=c__GWC2-55-46:gtdb_domain=d__Bacteria:gtdb_family=f__UBA9637:gtdb_genus=g__JACRNJ01:gtdb_order=o__UBA9637:gtdb_phylum=p__Desulfobacterota:gtdb_species=s__JACRNJ01 sp016200645:heptad=MCP-44H:species=d__Bacteria_p__Desulfobacterota_c__GWC2-55-46_o__UBA9637_f__UBA9637_g__JACRNJ01_s__JACRNJ01 sp016200645])0.725:0.0836412[&&NHX:Sample_counter=rhiztom1--2||rhiztom2--1:Type_counter=GTDB--1||capture--3:besthit_avg=46.0:besthit_max=48.1:besthit_min=43.9:besthit_std=2.9698484809835017:besthit_sum=92.0:bitscore_avg=79.9:bitscore_max=95.5:bitscore_min=64.3:bitscore_std=22.061731573020285:bitscore_sum=159.8:capture_class_counter=c__Gammaproteobacteria--3:capture_domain_counter=d__Bacteria--3:capture_family_counter=f__Burkholderiaceae--2||f__Rhodocyclaceae--1:capture_genus_counter=g__Herbaspirillum--2||g__Methyloversatilis--1:capture_order_counter=o__Burkholderiales--3:capture_phylum_counter=p__Proteobacteria--3:capture_species_counter=s__Herbaspirillum robiniae--2||s__Methyloversatilis universalis_A--1:evalue_avg=2.38000000004415e-14:evalue_max=4.76e-14:evalue_min=8.83e-25:evalue_std=3.3658282783855285e-14:evalue_sum=4.7600000000883e-14:gapopen_avg=0.0:gapopen_max=0.0:gapopen_min=0.0:gapopen_std=0.0:gapopen_sum=0.0:gtdb_class_counter=c__GWC2-55-46--1:gtdb_domain_counter=d__Bacteria--1:gtdb_family_counter=f__UBA9637--1:gtdb_genus_counter=g__JACRNJ01--1:gtdb_order_counter=o__UBA9637--1:gtdb_phylum_counter=p__Desulfobacterota--1:gtdb_species_counter=s__JACRNJ01 sp016200645--1:heptad_counter=MCP-44H--2||MCP-64H--2:lbd_counter=:lca_tree=s__JACRNJ01 sp016200645:length_avg=109.0:length_max=139.0:length_min=79.0:length_std=42.42640687119285:length_sum=218.0:mismatch_avg=59.5:mismatch_max=78.0:mismatch_min=41.0:mismatch_std=26.16295090390226:mismatch_sum=119.0:name=N44802:qcovhsp_avg=97.7:qcovhsp_max=97.9:qcovhsp_min=97.5:qcovhsp_std=0.28284271247462306:qcovhsp_sum=195.4:qend_avg=110.0:qend_max=140.0:qend_min=80.0:qend_std=42.42640687119285:qend_sum=220.0:qstart_avg=2.0:qstart_max=2.0:qstart_min=2.0:qstart_std=0.0:qstart_sum=4.0:ref_name_counter=GB_GCA_003453735.1_protein.faa_DMNE01000444.1_6@PF00015_full_PFAM.395.594--1||GB_GCA_016212105.1_protein.faa_JACRHJ010000013.1_81@PF00015_full_PFAM.416.571--1:scovhsp_avg=60.4:scovhsp_max=69.8:scovhsp_min=51.0:scovhsp_std=13.293607486307092:scovhsp_sum=120.8:send_avg=158.0:send_max=185.0:send_min=131.0:send_std=38.18376618407357:send_sum=316.0:sstart_avg=50.0:sstart_max=53.0:sstart_min=47.0:sstart_std=4.242640687119285:sstart_sum=100.0],(GB_GCA_003353845.1_protein.faa_PIVT01000005.1_90@PF00015_full_PFAM.378.557:0.278621,(GB_GCA_012960035.1_protein.faa_DUBZ01000141.1_7@PF00015_full_PFAM.385.570:0.331226[&&NHX:Type=GTDB:gtdb_class=c__UBA9160:gtdb_domain=d__Bacteria:gtdb_family=f__UBA4427:gtdb_genus=g__DUBZ01:gtdb_order=o__UBA9160:gtdb_phylum=p__Myxococcota_A:gtdb_species=s__DUBZ01 sp012960035:heptad=MCP-44H:species=d__Bacteria_p__Myxococcota_A_c__UBA9160_o__UBA9160_f__UBA4427_g__DUBZ01_s__DUBZ01 sp012960035],(GB_GCA_002687715.1_protein.faa_NZBC01000031.1_9@PF00015_full_PFAM.376.578:0.0525586[&&NHX:Type=GTDB:gtdb_class=c__GCA-002687715:gtdb_domain=d__Bacteria:gtdb_family=f__GCA-002687715:gtdb_genus=g__GCA-2687715:gtdb_order=o__GCA-002687715:gtdb_phylum=p__Planctomycetota:gtdb_species=s__GCA-2687715 sp002687715:heptad=MCP-40H:species=d__Bacteria_p__Planctomycetota_c__GCA-002687715_o__GCA-002687715_f__GCA-002687715_g__GCA-2687715_s__GCA-2687715 sp002687715],(GB_GCA_016713665.1_protein.faa_JADJOR010000025.1_126@PF00015_full_PFAM.372.580:0.156473[&&NHX:Type=GTDB:gtdb_class=c__UBA9160:gtdb_domain=d__Bacteria:gtdb_family=f__UBA4427:gtdb_genus=g__JADJOR01:gtdb_order=o__UBA9160:gtdb_phylum=p__Myxococcota_A:gtdb_species=s__JADJOR01 sp016713665:heptad=MCP-40H:species=d__Bacteria_p__Myxococcota_A_c__UBA9160_o__UBA9160_f__UBA4427_g__JADJOR01_s__JADJOR01 sp016713665],GB_GCA_011051925.1_protein.faa_DRKE01000494.1_1@PF00015_full_PFAM.373.582:0.048514[&&NHX:Type=GTDB:gtdb_class=c__UBA9160:gtdb_domain=d__Bacteria:gtdb_family=f__UBA4427:gtdb_genus=g__UBA4427:gtdb_order=o__UBA9160:gtdb_phylum=p__Myxococcota_A:gtdb_species=s__UBA4427 sp011051925:heptad=MCP-40H:species=d__Bacteria_p__Myxococcota_A_c__UBA9160_o__UBA9160_f__UBA4427_g__UBA4427_s__UBA4427 sp011051925])0.782:0.0249333[&&NHX:Sample_counter=:Type_counter=GTDB--2:capture_class_counter=:capture_domain_counter=:capture_family_counter=:capture_genus_counter=:capture_order_counter=:capture_phylum_counter=:capture_species_counter=:evoltype=D:gtdb_class_counter=c__UBA9160--2:gtdb_domain_counter=d__Bacteria--2:gtdb_family_counter=f__UBA4427--2:gtdb_genus_counter=g__JADJOR01--1||g__UBA4427--1:gtdb_order_counter=o__UBA9160--2:gtdb_phylum_counter=p__Myxococcota_A--2:gtdb_species_counter=s__JADJOR01 sp016713665--1||s__UBA4427 sp011051925--1:heptad_counter=MCP-40H--2:lbd_counter=:lca=d__Bacteria:lca_tree=f__UBA4427:name=N44808:ref_name_counter=])0.996:0.200206[&&NHX:Sample_counter=:Type_counter=GTDB--3:capture_class_counter=:capture_domain_counter=:capture_family_counter=:capture_genus_counter=:capture_order_counter=:capture_phylum_counter=:capture_species_counter=:evoltype=D:gtdb_class_counter=c__GCA-002687715--1||c__UBA9160--2:gtdb_domain_counter=d__Bacteria--3:gtdb_family_counter=f__GCA-002687715--1||f__UBA4427--2:gtdb_genus_counter=g__GCA-2687715--1||g__JADJOR01--1||g__UBA4427--1:gtdb_order_counter=o__GCA-002687715--1||o__UBA9160--2:gtdb_phylum_counter=p__Myxococcota_A--2||p__Planctomycetota--1:gtdb_species_counter=s__GCA-2687715 sp002687715--1||s__JADJOR01 sp016713665--1||s__UBA4427 sp011051925--1:heptad_counter=MCP-40H--3:lbd_counter=:lca=d__Bacteria:lca_tree=d__Bacteria:name=N44809:ref_name_counter=])0.948:0.117947[&&NHX:Sample_counter=:Type_counter=GTDB--4:capture_class_counter=:capture_domain_counter=:capture_family_counter=:capture_genus_counter=:capture_order_counter=:capture_phylum_counter=:capture_species_counter=:evoltype=D:gtdb_class_counter=c__GCA-002687715--1||c__UBA9160--3:gtdb_domain_counter=d__Bacteria--4:gtdb_family_counter=f__GCA-002687715--1||f__UBA4427--3:gtdb_genus_counter=g__DUBZ01--1||g__GCA-2687715--1||g__JADJOR01--1||g__UBA4427--1:gtdb_order_counter=o__GCA-002687715--1||o__UBA9160--3:gtdb_phylum_counter=p__Myxococcota_A--3||p__Planctomycetota--1:gtdb_species_counter=s__DUBZ01 sp012960035--1||s__GCA-2687715 sp002687715--1||s__JADJOR01 sp016713665--1||s__UBA4427 sp011051925--1:heptad_counter=MCP-40H--3||MCP-44H--1:lbd_counter=:lca=d__Bacteria:lca_tree=d__Bacteria:name=N44810:ref_name_counter=])0.791:0.0319413[&&NHX:Sample_counter=:Type_counter=GTDB--4:capture_class_counter=:capture_domain_counter=:capture_family_counter=:capture_genus_counter=:capture_order_counter=:capture_phylum_counter=:capture_species_counter=:gtdb_class_counter=c__GCA-002687715--1||c__UBA9160--3:gtdb_domain_counter=d__Bacteria--4:gtdb_family_counter=f__GCA-002687715--1||f__UBA4427--3:gtdb_genus_counter=g__DUBZ01--1||g__GCA-2687715--1||g__JADJOR01--1||g__UBA4427--1:gtdb_order_counter=o__GCA-002687715--1||o__UBA9160--3:gtdb_phylum_counter=p__Myxococcota_A--3||p__Planctomycetota--1:gtdb_species_counter=s__DUBZ01 sp012960035--1||s__GCA-2687715 sp002687715--1||s__JADJOR01 sp016713665--1||s__UBA4427 sp011051925--1:heptad_counter=MCP-40H--3||MCP-44H--1:lbd_counter=:lca_tree=d__Bacteria:name=N44811:ref_name_counter=])0.863:0.049935[&&NHX:Sample_counter=rhiztom1--2||rhiztom2--1:Type_counter=GTDB--5||capture--3:besthit_avg=46.0:besthit_max=48.1:besthit_min=43.9:besthit_std=2.9698484809835017:besthit_sum=92.0:bitscore_avg=79.9:bitscore_max=95.5:bitscore_min=64.3:bitscore_std=22.061731573020285:bitscore_sum=159.8:capture_class_counter=c__Gammaproteobacteria--3:capture_domain_counter=d__Bacteria--3:capture_family_counter=f__Burkholderiaceae--2||f__Rhodocyclaceae--1:capture_genus_counter=g__Herbaspirillum--2||g__Methyloversatilis--1:capture_order_counter=o__Burkholderiales--3:capture_phylum_counter=p__Proteobacteria--3:capture_species_counter=s__Herbaspirillum robiniae--2||s__Methyloversatilis universalis_A--1:evalue_avg=2.38000000004415e-14:evalue_max=4.76e-14:evalue_min=8.83e-25:evalue_std=3.3658282783855285e-14:evalue_sum=4.7600000000883e-14:gapopen_avg=0.0:gapopen_max=0.0:gapopen_min=0.0:gapopen_std=0.0:gapopen_sum=0.0:gtdb_class_counter=c__GCA-002687715--1||c__GWC2-55-46--1||c__UBA9160--3:gtdb_domain_counter=d__Bacteria--5:gtdb_family_counter=f__GCA-002687715--1||f__UBA4427--3||f__UBA9637--1:gtdb_genus_counter=g__DUBZ01--1||g__GCA-2687715--1||g__JACRNJ01--1||g__JADJOR01--1||g__UBA4427--1:gtdb_order_counter=o__GCA-002687715--1||o__UBA9160--3||o__UBA9637--1:gtdb_phylum_counter=p__Desulfobacterota--1||p__Myxococcota_A--3||p__Planctomycetota--1:gtdb_species_counter=s__DUBZ01 sp012960035--1||s__GCA-2687715 sp002687715--1||s__JACRNJ01 sp016200645--1||s__JADJOR01 sp016713665--1||s__UBA4427 sp011051925--1:heptad_counter=MCP-40H--3||MCP-44H--3||MCP-64H--2:lbd_counter=:lca_tree=d__Bacteria:length_avg=109.0:length_max=139.0:length_min=79.0:length_std=42.42640687119285:length_sum=218.0:mismatch_avg=59.5:mismatch_max=78.0:mismatch_min=41.0:mismatch_std=26.16295090390226:mismatch_sum=119.0:name=N44812:qcovhsp_avg=97.7:qcovhsp_max=97.9:qcovhsp_min=97.5:qcovhsp_std=0.28284271247462306:qcovhsp_sum=195.4:qend_avg=110.0:qend_max=140.0:qend_min=80.0:qend_std=42.42640687119285:qend_sum=220.0:qstart_avg=2.0:qstart_max=2.0:qstart_min=2.0:qstart_std=0.0:qstart_sum=4.0:ref_name_counter=GB_GCA_003453735.1_protein.faa_DMNE01000444.1_6@PF00015_full_PFAM.395.594--1||GB_GCA_016212105.1_protein.faa_JACRHJ010000013.1_81@PF00015_full_PFAM.416.571--1:scovhsp_avg=60.4:scovhsp_max=69.8:scovhsp_min=51.0:scovhsp_std=13.293607486307092:scovhsp_sum=120.8:send_avg=158.0:send_max=185.0:send_min=131.0:send_std=38.18376618407357:send_sum=316.0:sstart_avg=50.0:sstart_max=53.0:sstart_min=47.0:sstart_std=4.242640687119285:sstart_sum=100.0])0.998:0.170126[&&NHX:Sample_counter=rhizpot1--1||rhiztom1--2||rhiztom2--1:Type_counter=GTDB--6||capture--4:besthit_avg=46.0:besthit_max=48.1:besthit_min=43.9:besthit_std=2.9698484809835017:besthit_sum=92.0:bitscore_avg=79.9:bitscore_max=95.5:bitscore_min=64.3:bitscore_std=22.061731573020285:bitscore_sum=159.8:capture_class_counter=c__Alphaproteobacteria--1||c__Gammaproteobacteria--3:capture_domain_counter=d__Bacteria--4:capture_family_counter=f__Burkholderiaceae--2||f__Rhodocyclaceae--1||f__Sphingomonadaceae--1:capture_genus_counter=g__Herbaspirillum--2||g__Methyloversatilis--1||g__Sphingomonas--1:capture_order_counter=o__Burkholderiales--3||o__Sphingomonadales--1:capture_phylum_counter=p__Proteobacteria--4:capture_species_counter=s__Herbaspirillum robiniae--2||s__Methyloversatilis universalis_A--1||s__Sphingomonas sp003075315--1:evalue_avg=2.38000000004415e-14:evalue_max=4.76e-14:evalue_min=8.83e-25:evalue_std=3.3658282783855285e-14:evalue_sum=4.7600000000883e-14:gapopen_avg=0.0:gapopen_max=0.0:gapopen_min=0.0:gapopen_std=0.0:gapopen_sum=0.0:gtdb_class_counter=c__GCA-002687715--1||c__GWC2-55-46--1||c__UBA9160--4:gtdb_domain_counter=d__Bacteria--6:gtdb_family_counter=f__GCA-002687715--1||f__UBA4427--3||f__UBA6930--1||f__UBA9637--1:gtdb_genus_counter=g__DSOP01--1||g__DUBZ01--1||g__GCA-2687715--1||g__JACRNJ01--1||g__JADJOR01--1||g__UBA4427--1:gtdb_order_counter=o__GCA-002687715--1||o__UBA9160--4||o__UBA9637--1:gtdb_phylum_counter=p__Desulfobacterota--1||p__Myxococcota_A--4||p__Planctomycetota--1:gtdb_species_counter=s__DSOP01 sp011055735--1||s__DUBZ01 sp012960035--1||s__GCA-2687715 sp002687715--1||s__JACRNJ01 sp016200645--1||s__JADJOR01 sp016713665--1||s__UBA4427 sp011051925--1:heptad_counter=MCP-40H--3||MCP-44H--5||MCP-64H--2:lbd_counter=:lca_tree=d__Bacteria:length_avg=109.0:length_max=139.0:length_min=79.0:length_std=42.42640687119285:length_sum=218.0:mismatch_avg=59.5:mismatch_max=78.0:mismatch_min=41.0:mismatch_std=26.16295090390226:mismatch_sum=119.0:name=N44813:qcovhsp_avg=97.7:qcovhsp_max=97.9:qcovhsp_min=97.5:qcovhsp_std=0.28284271247462306:qcovhsp_sum=195.4:qend_avg=110.0:qend_max=140.0:qend_min=80.0:qend_std=42.42640687119285:qend_sum=220.0:qstart_avg=2.0:qstart_max=2.0:qstart_min=2.0:qstart_std=0.0:qstart_sum=4.0:ref_name_counter=GB_GCA_003453735.1_protein.faa_DMNE01000444.1_6@PF00015_full_PFAM.395.594--1||GB_GCA_016212105.1_protein.faa_JACRHJ010000013.1_81@PF00015_full_PFAM.416.571--1:scovhsp_avg=60.4:scovhsp_max=69.8:scovhsp_min=51.0:scovhsp_std=13.293607486307092:scovhsp_sum=120.8:send_avg=158.0:send_max=185.0:send_min=131.0:send_std=38.18376618407357:send_sum=316.0:sstart_avg=50.0:sstart_max=53.0:sstart_min=47.0:sstart_std=4.242640687119285:sstart_sum=100.0])0.817:0.0313755[&&NHX:Sample_counter=rhizpot1--2||rhiztom1--2||rhiztom2--1||rhiztom3--1:Type_counter=GTDB--64||capture--6:besthit_avg=46.0:besthit_max=48.1:besthit_min=43.9:besthit_std=2.9698484809835017:besthit_sum=92.0:bitscore_avg=79.9:bitscore_max=95.5:bitscore_min=64.3:bitscore_std=22.061731573020285:bitscore_sum=159.8:capture_class_counter=c__Alphaproteobacteria--1||c__Gammaproteobacteria--3||c__Lentisphaeria--1||c__Nitrospiria--1:capture_domain_counter=d__Bacteria--6:capture_family_counter=f__Burkholderiaceae--2||f__GWF2-50-93--1||f__Nitrospiraceae--1||f__Rhodocyclaceae--1||f__Sphingomonadaceae--1:capture_genus_counter=g__GWF2-50-93--1||g__Herbaspirillum--2||g__Methyloversatilis--1||g__Palsa-1315--1||g__Sphingomonas--1:capture_order_counter=o__Burkholderiales--3||o__Nitrospirales--1||o__Sphingomonadales--1||o__Victivallales--1:capture_phylum_counter=p__Nitrospirota--1||p__Proteobacteria--4||p__Verrucomicrobiota--1:capture_species_counter=s__GWF2-50-93 sp001804815--1||s__Herbaspirillum robiniae--2||s__Methyloversatilis universalis_A--1||s__Palsa-1315 sp003135435--1||s__Sphingomonas sp003075315--1:evalue_avg=2.38000000004415e-14:evalue_max=4.76e-14:evalue_min=8.83e-25:evalue_std=3.3658282783855285e-14:evalue_sum=4.7600000000883e-14:gapopen_avg=0.0:gapopen_max=0.0:gapopen_min=0.0:gapopen_std=0.0:gapopen_sum=0.0:gtdb_class_counter=c__Desulfuromonadia--52||c__GCA-002687715--1||c__GWC2-55-46--1||c__UBA9160--10:gtdb_domain_counter=d__Bacteria--64:gtdb_family_counter=f__GCA-002687715--1||f__Geobacteraceae--29||f__PR03--2||f__Pseudopelobacteraceae--21||f__SMWR01--1||f__SZUA-401--2||f__UBA4427--4||f__UBA6930--3||f__UBA9637--1:gtdb_genus_counter=g__CAADGG01--1||g__CAIPTY01--3||g__DSOP01--2||g__DUBZ01--1||g__GCA-2687015--1||g__GCA-2687715--1||g__Geoanaerobacter--4||g__Geomesophilobacter--1||g__Geomobilimonas--2||g__Geomonas--17||g__Geotalea--3||g__JACOUQ01--1||g__JACPFJ01--3||g__JACRCG01--8||g__JACRNJ01--1||g__JADJOR01--1||g__Oryzomonas--4||g__PR03--1||g__Pelotalea--2||g__SMWR01--1||g__SZUA-401--2||g__UBA1603--1||g__UBA4427--2||g__VEOV01--1:gtdb_order_counter=o__Desulfuromonadales--2||o__GCA-002687715--1||o__Geobacterales--50||o__UBA9160--10||o__UBA9637--1:gtdb_phylum_counter=p__Desulfobacterota--53||p__Myxococcota_A--10||p__Planctomycetota--1:gtdb_species_counter=s__CAADGG01 sp900696485--1||s__CAIPTY01 sp016650295--1||s__CAIPTY01 sp016720395--1||s__CAIPTY01 sp903868145--1||s__DSOP01 sp011055735--2||s__DUBZ01 sp012960035--1||s__GCA-2687015 sp002687015--1||s__GCA-2687715 sp002687715--1||s__Geoanaerobacter pelophilus--1||s__Geoanaerobacter sp000813145--1||s__Geoanaerobacter sp009684525--1||s__Geoanaerobacter sp016223015--1||s__Geomesophilobacter sediminis--1||s__Geomobilimonas luticola--1||s__Geomobilimonas sp003574885--1||s__Geomonas anaerohicana--1||s__Geomonas bemidjiensis--1||s__Geomonas bremensis--1||s__Geomonas edaphica--1||s__Geomonas ferrireducens--1||s__Geomonas oryzae--1||s__Geomonas paludis--1||s__Geomonas pelophila--1||s__Geomonas propionica--1||s__Geomonas sp000023645--1||s__Geomonas sp000175115--1||s__Geomonas sp003490025--1||s__Geomonas sp003499925--1||s__Geomonas sp018919395--1||s__Geomonas sp018986915--1||s__Geomonas sp018986935--1||s__Geomonas sp019203205--1||s__Geotalea daltonii--1||s__Geotalea toluenoxydans--1||s__Geotalea uraniireducens--1||s__JACOUQ01 sp016177775--1||s__JACPFJ01 sp001824455--1||s__JACPFJ01 sp003574895--1||s__JACPFJ01 sp015688915--1||s__JACRCG01 sp001802645--1||s__JACRCG01 sp013349325--1||s__JACRCG01 sp016219145--1||s__JACRCG01 sp903875605--1||s__JACRCG01 sp903879825--1||s__JACRCG01 sp903930585--1||s__JACRCG01 sp903939115--1||s__JACRCG01 sp903958085--1||s__JACRNJ01 sp016200645--1||s__JADJOR01 sp016713665--1||s__Oryzomonas japonica--1||s__Oryzomonas sagensis--1||s__Oryzomonas sp003151775--1||s__Oryzomonas sp008330225--1||s__PR03 sp003576805--1||s__Pelotalea chapellei--1||s__Pelotalea sp012556225--1||s__SMWR01 sp004356735--1||s__SZUA-401 sp002869605--2||s__UBA1603 sp002322035--1||s__UBA4427 sp011051925--2||s__VEOV01 sp013377075--1:heptad_counter=MCP-40H--6||MCP-44H--30||MCP-64H--34:lbd_counter=:lca_tree=d__Bacteria:length_avg=109.0:length_max=139.0:length_min=79.0:length_std=42.42640687119285:length_sum=218.0:mismatch_avg=59.5:mismatch_max=78.0:mismatch_min=41.0:mismatch_std=26.16295090390226:mismatch_sum=119.0:name=N44814:qcovhsp_avg=97.7:qcovhsp_max=97.9:qcovhsp_min=97.5:qcovhsp_std=0.28284271247462306:qcovhsp_sum=195.4:qend_avg=110.0:qend_max=140.0:qend_min=80.0:qend_std=42.42640687119285:qend_sum=220.0:qstart_avg=2.0:qstart_max=2.0:qstart_min=2.0:qstart_std=0.0:qstart_sum=4.0:ref_name_counter=GB_GCA_003453735.1_protein.faa_DMNE01000444.1_6@PF00015_full_PFAM.395.594--1||GB_GCA_016212105.1_protein.faa_JACRHJ010000013.1_81@PF00015_full_PFAM.416.571--1:scovhsp_avg=60.4:scovhsp_max=69.8:scovhsp_min=51.0:scovhsp_std=13.293607486307092:scovhsp_sum=120.8:send_avg=158.0:send_max=185.0:send_min=131.0:send_std=38.18376618407357:send_sum=316.0:sstart_avg=50.0:sstart_max=53.0:sstart_min=47.0:sstart_std=4.242640687119285:sstart_sum=100.0],((GB_GCA_002898535.1_protein.faa_BEHN01000006.1_87@PF00015_full_PFAM.366.574:0.410862[&&NHX:Type=GTDB:gtdb_class=c__HRBIN11:gtdb_domain=d__Bacteria:gtdb_family=f__HRBIN11:gtdb_genus=g__HRBIN11:gtdb_order=o__HRBIN11:gtdb_phylum=p__Acidobacteriota:gtdb_species=s__HRBIN11 sp002898535:heptad=MCP-64H:species=d__Bacteria_p__Acidobacteriota_c__HRBIN11_o__HRBIN11_f__HRBIN11_g__HRBIN11_s__HRBIN11 sp002898535],GB_GCA_006226965.1_protein.faa_SBGQ01000143.1_2@PF00015_full_PFAM.143.211:2.35495[&&NHX:Type=GTDB:gtdb_class=c__Rhodothermia:gtdb_domain=d__Bacteria:gtdb_family=f__M1805:gtdb_genus=g__M1805:gtdb_order=o__Balneolales:gtdb_phylum=p__Bacteroidota:gtdb_species=s__M1805 sp006226965:heptad=MCP-64H:species=d__Bacteria_p__Bacteroidota_c__Rhodothermia_o__Balneolales_f__M1805_g__M1805_s__M1805 sp006226965])0.78:0.291859[&&NHX:Sample_counter=:Type_counter=GTDB--2:capture_class_counter=:capture_domain_counter=:capture_family_counter=:capture_genus_counter=:capture_order_counter=:capture_phylum_counter=:capture_species_counter=:evoltype=D:gtdb_class_counter=c__HRBIN11--1||c__Rhodothermia--1:gtdb_domain_counter=d__Bacteria--2:gtdb_family_counter=f__HRBIN11--1||f__M1805--1:gtdb_genus_counter=g__HRBIN11--1||g__M1805--1:gtdb_order_counter=o__Balneolales--1||o__HRBIN11--1:gtdb_phylum_counter=p__Acidobacteriota--1||p__Bacteroidota--1:gtdb_species_counter=s__HRBIN11 sp002898535--1||s__M1805 sp006226965--1:heptad_counter=MCP-64H--2:lbd_counter=:lca=d__Bacteria:lca_tree=d__Bacteria:name=N44817:ref_name_counter=],((GB_GCA_003164305.1_protein.faa_PLSZ01000482.1_4@PF00015_full_PFAM.367.410:1.98529[&&NHX:Type=GTDB:gtdb_class=c__Alphaproteobacteria:gtdb_domain=d__Bacteria:gtdb_family=f__Acetobacteraceae:gtdb_genus=g__BOG-934:gtdb_order=o__Acetobacterales:gtdb_phylum=p__Proteobacteria:gtdb_species=s__BOG-934 sp003164305:heptad=MCP-38H:species=d__Bacteria_p__Proteobacteria_c__Alphaproteobacteria_o__Acetobacterales_f__Acetobacteraceae_g__BOG-934_s__BOG-934 sp003164305],(GB_GCA_016867265.1_protein.faa_VGJW01000021.1_29@PF00015_full_PFAM.171.387:0.0671679[&&NHX:Type=GTDB:gtdb_class=c__Sericytochromatia:gtdb_domain=d__Bacteria:gtdb_family=f__VGJW01:gtdb_genus=g__VGJW01:gtdb_order=o__S15B-MN24:gtdb_phylum=p__Cyanobacteria:gtdb_species=s__VGJW01 sp016867265:heptad=MCP-40H:species=d__Bacteria_p__Cyanobacteria_c__Sericytochromatia_o__S15B-MN24_f__VGJW01_g__VGJW01_s__VGJW01 sp016867265],GB_GCA_016867235.1_protein.faa_VGJY01000132.1_6@PF00015_full_PFAM.171.407:0.123524[&&NHX:Type=GTDB:gtdb_class=c__Sericytochromatia:gtdb_domain=d__Bacteria:gtdb_family=f__VGJW01:gtdb_genus=g__VGJY01:gtdb_order=o__S15B-MN24:gtdb_phylum=p__Cyanobacteria:gtdb_species=s__VGJY01 sp016867235:heptad=MCP-44H:species=d__Bacteria_p__Cyanobacteria_c__Sericytochromatia_o__S15B-MN24_f__VGJW01_g__VGJY01_s__VGJY01 sp016867235])0.718:0.522319[&&NHX:Sample_counter=:Type_counter=GTDB--2:capture_class_counter=:capture_domain_counter=:capture_family_counter=:capture_genus_counter=:capture_order_counter=:capture_phylum_counter=:capture_species_counter=:evoltype=D:gtdb_class_counter=c__Sericytochromatia--2:gtdb_domain_counter=d__Bacteria--2:gtdb_family_counter=f__VGJW01--2:gtdb_genus_counter=g__VGJW01--1||g__VGJY01--1:gtdb_order_counter=o__S15B-MN24--2:gtdb_phylum_counter=p__Cyanobacteria--2:gtdb_species_counter=s__VGJW01 sp016867265--1||s__VGJY01 sp016867235--1:heptad_counter=MCP-40H--1||MCP-44H--1:lbd_counter=:lca=d__Bacteria:lca_tree=f__VGJW01:name=N44821:ref_name_counter=])0.72:0.477157[&&NHX:Sample_counter=:Type_counter=GTDB--3:capture_class_counter=:capture_domain_counter=:capture_family_counter=:capture_genus_counter=:capture_order_counter=:capture_phylum_counter=:capture_species_counter=:evoltype=D:gtdb_class_counter=c__Alphaproteobacteria--1||c__Sericytochromatia--2:gtdb_domain_counter=d__Bacteria--3:gtdb_family_counter=f__Acetobacteraceae--1||f__VGJW01--2:gtdb_genus_counter=g__BOG-934--1||g__VGJW01--1||g__VGJY01--1:gtdb_order_counter=o__Acetobacterales--1||o__S15B-MN24--2:gtdb_phylum_counter=p__Cyanobacteria--2||p__Proteobacteria--1:gtdb_species_counter=s__BOG-934 sp003164305--1||s__VGJW01 sp016867265--1||s__VGJY01 sp016867235--1:heptad_counter=MCP-38H--1||MCP-40H--1||MCP-44H--1:lbd_counter=:lca=d__Bacteria:lca_tree=d__Bacteria:name=N44822:ref_name_counter=],1695e48f-0270-4aec-b315-37d7bf676ac1_4@MCPsignal.856.981:1.56798[&&NHX:Sample=rhiztom1:Type=capture:besthit=39.2:bitscore=72.0:capture_class=c__Gammaproteobacteria:capture_domain=d__Bacteria:capture_family=f__Burkholderiaceae:capture_genus=g__Giesbergeria:capture_order=o__Burkholderiales:capture_phylum=p__Proteobacteria:capture_species=s__Giesbergeria sp001770955:evalue=5.79e-16:gapopen=1.0:heptad=MCP-64H:length=125.0:mismatch=75.0:qcovhsp=99.2:qend=125.0:qstart=2.0:ref_name=RS_GCF_016458275.1_protein.faa_NZ_JAEMHM010000008.1_174@PF00015_full_PFAM.400.602:scovhsp=61.9:send=182.0:sstart=58.0])0.828:0.303662[&&NHX:Sample_counter=rhiztom1--1:Type_counter=GTDB--3||capture--1:besthit_avg=39.2:besthit_max=39.2:besthit_min=39.2:besthit_std=0:besthit_sum=39.2:bitscore_avg=72.0:bitscore_max=72.0:bitscore_min=72.0:bitscore_std=0:bitscore_sum=72.0:capture_class_counter=c__Gammaproteobacteria--1:capture_domain_counter=d__Bacteria--1:capture_family_counter=f__Burkholderiaceae--1:capture_genus_counter=g__Giesbergeria--1:capture_order_counter=o__Burkholderiales--1:capture_phylum_counter=p__Proteobacteria--1:capture_species_counter=s__Giesbergeria sp001770955--1:evalue_avg=5.79e-16:evalue_max=5.79e-16:evalue_min=5.79e-16:evalue_std=0:evalue_sum=5.79e-16:gapopen_avg=1.0:gapopen_max=1.0:gapopen_min=1.0:gapopen_std=0:gapopen_sum=1.0:gtdb_class_counter=c__Alphaproteobacteria--1||c__Sericytochromatia--2:gtdb_domain_counter=d__Bacteria--3:gtdb_family_counter=f__Acetobacteraceae--1||f__VGJW01--2:gtdb_genus_counter=g__BOG-934--1||g__VGJW01--1||g__VGJY01--1:gtdb_order_counter=o__Acetobacterales--1||o__S15B-MN24--2:gtdb_phylum_counter=p__Cyanobacteria--2||p__Proteobacteria--1:gtdb_species_counter=s__BOG-934 sp003164305--1||s__VGJW01 sp016867265--1||s__VGJY01 sp016867235--1:heptad_counter=MCP-38H--1||MCP-40H--1||MCP-44H--1||MCP-64H--1:lbd_counter=:lca_tree=d__Bacteria:length_avg=125.0:length_max=125.0:length_min=125.0:length_std=0:length_sum=125.0:mismatch_avg=75.0:mismatch_max=75.0:mismatch_min=75.0:mismatch_std=0:mismatch_sum=75.0:name=N44824:qcovhsp_avg=99.2:qcovhsp_max=99.2:qcovhsp_min=99.2:qcovhsp_std=0:qcovhsp_sum=99.2:qend_avg=125.0:qend_max=125.0:qend_min=125.0:qend_std=0:qend_sum=125.0:qstart_avg=2.0:qstart_max=2.0:qstart_min=2.0:qstart_std=0:qstart_sum=2.0:ref_name_counter=RS_GCF_016458275.1_protein.faa_NZ_JAEMHM010000008.1_174@PF00015_full_PFAM.400.602--1:scovhsp_avg=61.9:scovhsp_max=61.9:scovhsp_min=61.9:scovhsp_std=0:scovhsp_sum=61.9:send_avg=182.0:send_max=182.0:send_min=182.0:send_std=0:send_sum=182.0:sstart_avg=58.0:sstart_max=58.0:sstart_min=58.0:sstart_std=0:sstart_sum=58.0])0.084:0.158368[&&NHX:Sample_counter=rhiztom1--1:Type_counter=GTDB--5||capture--1:besthit_avg=39.2:besthit_max=39.2:besthit_min=39.2:besthit_std=0:besthit_sum=39.2:bitscore_avg=72.0:bitscore_max=72.0:bitscore_min=72.0:bitscore_std=0:bitscore_sum=72.0:capture_class_counter=c__Gammaproteobacteria--1:capture_domain_counter=d__Bacteria--1:capture_family_counter=f__Burkholderiaceae--1:capture_genus_counter=g__Giesbergeria--1:capture_order_counter=o__Burkholderiales--1:capture_phylum_counter=p__Proteobacteria--1:capture_species_counter=s__Giesbergeria sp001770955--1:evalue_avg=5.79e-16:evalue_max=5.79e-16:evalue_min=5.79e-16:evalue_std=0:evalue_sum=5.79e-16:gapopen_avg=1.0:gapopen_max=1.0:gapopen_min=1.0:gapopen_std=0:gapopen_sum=1.0:gtdb_class_counter=c__Alphaproteobacteria--1||c__HRBIN11--1||c__Rhodothermia--1||c__Sericytochromatia--2:gtdb_domain_counter=d__Bacteria--5:gtdb_family_counter=f__Acetobacteraceae--1||f__HRBIN11--1||f__M1805--1||f__VGJW01--2:gtdb_genus_counter=g__BOG-934--1||g__HRBIN11--1||g__M1805--1||g__VGJW01--1||g__VGJY01--1:gtdb_order_counter=o__Acetobacterales--1||o__Balneolales--1||o__HRBIN11--1||o__S15B-MN24--2:gtdb_phylum_counter=p__Acidobacteriota--1||p__Bacteroidota--1||p__Cyanobacteria--2||p__Proteobacteria--1:gtdb_species_counter=s__BOG-934 sp003164305--1||s__HRBIN11 sp002898535--1||s__M1805 sp006226965--1||s__VGJW01 sp016867265--1||s__VGJY01 sp016867235--1:heptad_counter=MCP-38H--1||MCP-40H--1||MCP-44H--1||MCP-64H--3:lbd_counter=:lca_tree=d__Bacteria:length_avg=125.0:length_max=125.0:length_min=125.0:length_std=0:length_sum=125.0:mismatch_avg=75.0:mismatch_max=75.0:mismatch_min=75.0:mismatch_std=0:mismatch_sum=75.0:name=N44825:qcovhsp_avg=99.2:qcovhsp_max=99.2:qcovhsp_min=99.2:qcovhsp_std=0:qcovhsp_sum=99.2:qend_avg=125.0:qend_max=125.0:qend_min=125.0:qend_std=0:qend_sum=125.0:qstart_avg=2.0:qstart_max=2.0:qstart_min=2.0:qstart_std=0:qstart_sum=2.0:ref_name_counter=RS_GCF_016458275.1_protein.faa_NZ_JAEMHM010000008.1_174@PF00015_full_PFAM.400.602--1:scovhsp_avg=61.9:scovhsp_max=61.9:scovhsp_min=61.9:scovhsp_std=0:scovhsp_sum=61.9:send_avg=182.0:send_max=182.0:send_min=182.0:send_std=0:send_sum=182.0:sstart_avg=58.0:sstart_max=58.0:sstart_min=58.0:sstart_std=0:sstart_sum=58.0])0.825:0.0376591[&&NHX:Sample_counter=rhizpot1--2||rhiztom1--3||rhiztom2--1||rhiztom3--1:Type_counter=GTDB--69||capture--7:besthit_avg=43.73333333333333:besthit_max=48.1:besthit_min=39.2:besthit_std=4.452340208624373:besthit_sum=131.2:bitscore_avg=77.26666666666667:bitscore_max=95.5:bitscore_min=64.3:bitscore_std=16.25310226797744:bitscore_sum=231.8:capture_class_counter=c__Alphaproteobacteria--1||c__Gammaproteobacteria--4||c__Lentisphaeria--1||c__Nitrospiria--1:capture_domain_counter=d__Bacteria--7:capture_family_counter=f__Burkholderiaceae--3||f__GWF2-50-93--1||f__Nitrospiraceae--1||f__Rhodocyclaceae--1||f__Sphingomonadaceae--1:capture_genus_counter=g__GWF2-50-93--1||g__Giesbergeria--1||g__Herbaspirillum--2||g__Methyloversatilis--1||g__Palsa-1315--1||g__Sphingomonas--1:capture_order_counter=o__Burkholderiales--4||o__Nitrospirales--1||o__Sphingomonadales--1||o__Victivallales--1:capture_phylum_counter=p__Nitrospirota--1||p__Proteobacteria--5||p__Verrucomicrobiota--1:capture_species_counter=s__GWF2-50-93 sp001804815--1||s__Giesbergeria sp001770955--1||s__Herbaspirillum robiniae--2||s__Methyloversatilis universalis_A--1||s__Palsa-1315 sp003135435--1||s__Sphingomonas sp003075315--1:evalue_avg=1.6059666666961e-14:evalue_max=4.76e-14:evalue_min=8.83e-25:evalue_std=2.7316264025652423e-14:evalue_sum=4.8179000000883e-14:gapopen_avg=0.3333333333333333:gapopen_max=1.0:gapopen_min=0.0:gapopen_std=0.5773502691896258:gapopen_sum=1.0:gtdb_class_counter=c__Alphaproteobacteria--1||c__Desulfuromonadia--52||c__GCA-002687715--1||c__GWC2-55-46--1||c__HRBIN11--1||c__Rhodothermia--1||c__Sericytochromatia--2||c__UBA9160--10:gtdb_domain_counter=d__Bacteria--69:gtdb_family_counter=f__Acetobacteraceae--1||f__GCA-002687715--1||f__Geobacteraceae--29||f__HRBIN11--1||f__M1805--1||f__PR03--2||f__Pseudopelobacteraceae--21||f__SMWR01--1||f__SZUA-401--2||f__UBA4427--4||f__UBA6930--3||f__UBA9637--1||f__VGJW01--2:gtdb_genus_counter=g__BOG-934--1||g__CAADGG01--1||g__CAIPTY01--3||g__DSOP01--2||g__DUBZ01--1||g__GCA-2687015--1||g__GCA-2687715--1||g__Geoanaerobacter--4||g__Geomesophilobacter--1||g__Geomobilimonas--2||g__Geomonas--17||g__Geotalea--3||g__HRBIN11--1||g__JACOUQ01--1||g__JACPFJ01--3||g__JACRCG01--8||g__JACRNJ01--1||g__JADJOR01--1||g__M1805--1||g__Oryzomonas--4||g__PR03--1||g__Pelotalea--2||g__SMWR01--1||g__SZUA-401--2||g__UBA1603--1||g__UBA4427--2||g__VEOV01--1||g__VGJW01--1||g__VGJY01--1:gtdb_order_counter=o__Acetobacterales--1||o__Balneolales--1||o__Desulfuromonadales--2||o__GCA-002687715--1||o__Geobacterales--50||o__HRBIN11--1||o__S15B-MN24--2||o__UBA9160--10||o__UBA9637--1:gtdb_phylum_counter=p__Acidobacteriota--1||p__Bacteroidota--1||p__Cyanobacteria--2||p__Desulfobacterota--53||p__Myxococcota_A--10||p__Planctomycetota--1||p__Proteobacteria--1:gtdb_species_counter=s__BOG-934 sp003164305--1||s__CAADGG01 sp900696485--1||s__CAIPTY01 sp016650295--1||s__CAIPTY01 sp016720395--1||s__CAIPTY01 sp903868145--1||s__DSOP01 sp011055735--2||s__DUBZ01 sp012960035--1||s__GCA-2687015 sp002687015--1||s__GCA-2687715 sp002687715--1||s__Geoanaerobacter pelophilus--1||s__Geoanaerobacter sp000813145--1||s__Geoanaerobacter sp009684525--1||s__Geoanaerobacter sp016223015--1||s__Geomesophilobacter sediminis--1||s__Geomobilimonas luticola--1||s__Geomobilimonas sp003574885--1||s__Geomonas anaerohicana--1||s__Geomonas bemidjiensis--1||s__Geomonas bremensis--1||s__Geomonas edaphica--1||s__Geomonas ferrireducens--1||s__Geomonas oryzae--1||s__Geomonas paludis--1||s__Geomonas pelophila--1||s__Geomonas propionica--1||s__Geomonas sp000023645--1||s__Geomonas sp000175115--1||s__Geomonas sp003490025--1||s__Geomonas sp003499925--1||s__Geomonas sp018919395--1||s__Geomonas sp018986915--1||s__Geomonas sp018986935--1||s__Geomonas sp019203205--1||s__Geotalea daltonii--1||s__Geotalea toluenoxydans--1||s__Geotalea uraniireducens--1||s__HRBIN11 sp002898535--1||s__JACOUQ01 sp016177775--1||s__JACPFJ01 sp001824455--1||s__JACPFJ01 sp003574895--1||s__JACPFJ01 sp015688915--1||s__JACRCG01 sp001802645--1||s__JACRCG01 sp013349325--1||s__JACRCG01 sp016219145--1||s__JACRCG01 sp903875605--1||s__JACRCG01 sp903879825--1||s__JACRCG01 sp903930585--1||s__JACRCG01 sp903939115--1||s__JACRCG01 sp903958085--1||s__JACRNJ01 sp016200645--1||s__JADJOR01 sp016713665--1||s__M1805 sp006226965--1||s__Oryzomonas japonica--1||s__Oryzomonas sagensis--1||s__Oryzomonas sp003151775--1||s__Oryzomonas sp008330225--1||s__PR03 sp003576805--1||s__Pelotalea chapellei--1||s__Pelotalea sp012556225--1||s__SMWR01 sp004356735--1||s__SZUA-401 sp002869605--2||s__UBA1603 sp002322035--1||s__UBA4427 sp011051925--2||s__VEOV01 sp013377075--1||s__VGJW01 sp016867265--1||s__VGJY01 sp016867235--1:heptad_counter=MCP-38H--1||MCP-40H--7||MCP-44H--31||MCP-64H--37:lbd_counter=:lca_tree=d__Bacteria:length_avg=114.33333333333333:length_max=139.0:length_min=79.0:length_std=31.390019645316144:length_sum=343.0:mismatch_avg=64.66666666666667:mismatch_max=78.0:mismatch_min=41.0:mismatch_std=20.55075018906447:mismatch_sum=194.0:name=N44826:qcovhsp_avg=98.2:qcovhsp_max=99.2:qcovhsp_min=97.5:qcovhsp_std=0.8888194417315596:qcovhsp_sum=294.6:qend_avg=115.0:qend_max=140.0:qend_min=80.0:qend_std=31.22498999199199:qend_sum=345.0:qstart_avg=2.0:qstart_max=2.0:qstart_min=2.0:qstart_std=0.0:qstart_sum=6.0:ref_name_counter=GB_GCA_003453735.1_protein.faa_DMNE01000444.1_6@PF00015_full_PFAM.395.594--1||GB_GCA_016212105.1_protein.faa_JACRHJ010000013.1_81@PF00015_full_PFAM.416.571--1||RS_GCF_016458275.1_protein.faa_NZ_JAEMHM010000008.1_174@PF00015_full_PFAM.400.602--1:scovhsp_avg=60.9:scovhsp_max=69.8:scovhsp_min=51.0:scovhsp_std=9.439809320108113:scovhsp_sum=182.7:send_avg=166.0:send_max=185.0:send_min=131.0:send_std=30.347981810987037:send_sum=498.0:sstart_avg=52.666666666666664:sstart_max=58.0:sstart_min=47.0:sstart_std=5.507570547286102:sstart_sum=158.0])0.133:0.0103606[&&NHX:Sample_counter=rhizpot1--2||rhizpot2--1||rhiztom1--7||rhiztom2--5||rhiztom3--3:Type_counter=GTDB--107||capture--18:besthit_avg=66.08333333333333:besthit_max=98.7:besthit_min=39.2:besthit_std=25.85655945145577:besthit_sum=396.5:bitscore_avg=116.13333333333333:bitscore_max=206.0:bitscore_min=64.3:bitscore_std=53.25041470887027:bitscore_sum=696.8:capture_class_counter=c__Alphaproteobacteria--2||c__Gammaproteobacteria--4||c__Lentisphaeria--1||c__Myxococcia--1||c__Nitrospiria--1||c__Phycisphaerae--3||c__Polyangia--5||c__Thermoanaerobaculia--1:capture_domain_counter=d__Bacteria--18:capture_family_counter=f__Burkholderiaceae--3||f__GWF2-50-93--1||f__Gp7-AA8--1||f__JAEUJZ01--3||f__Myxococcaceae--1||f__Nannocystaceae--2||f__Nitrospiraceae--1||f__Rhizobiaceae--1||f__Rhodocyclaceae--1||f__SM1A02--3||f__Sphingomonadaceae--1:capture_genus_counter=g__Allorhizobium--1||g__Corallococcus--1||g__GWF2-50-93--1||g__Ga0077550--1||g__Giesbergeria--1||g__Herbaspirillum--2||g__JADGNZ01--1||g__JAGNNG01--3||g__Methyloversatilis--1||g__Nannocystis--1||g__Palsa-1315--1||g__Sphingomonas--1||g__UBA966--3:capture_order_counter=o__Burkholderiales--4||o__Gp7-AA8--1||o__Myxococcales--1||o__Nannocystales--2||o__Nitrospirales--1||o__Palsa-1104--3||o__Phycisphaerales--3||o__Rhizobiales--1||o__Sphingomonadales--1||o__Victivallales--1:capture_phylum_counter=p__Acidobacteriota--1||p__Myxococcota--6||p__Nitrospirota--1||p__Planctomycetota--3||p__Proteobacteria--6||p__Verrucomicrobiota--1:capture_species_counter=s__Allorhizobium sp902706095--1||s__Corallococcus sp016458225--1||s__GWF2-50-93 sp001804815--1||s__Ga0077550 sp016709225--1||s__Giesbergeria sp001770955--1||s__Herbaspirillum robiniae--2||s__JADGNZ01 sp017883235--1||s__JAGNNG01 sp016794465--3||s__Methyloversatilis universalis_A--1||s__Nannocystis exedens--1||s__Palsa-1315 sp003135435--1||s__Sphingomonas sp003075315--1||s__UBA966 sp018883105--3:evalue_avg=8.0298333334805e-15:evalue_max=4.76e-14:evalue_min=3.42e-68:evalue_std=1.938672690692863e-14:evalue_sum=4.8179000000883e-14:gapopen_avg=0.16666666666666666:gapopen_max=1.0:gapopen_min=0.0:gapopen_std=0.408248290463863:gapopen_sum=1.0:gtdb_class_counter=c__Alphaproteobacteria--1||c__CG2-30-53-67--2||c__Desulfuromonadia--52||c__GCA-002687715--1||c__GWC2-55-46--3||c__HRBIN11--1||c__J088--1||c__JADFVX01--2||c__JADJOY01--1||c__JAFGSX01--1||c__Moduliflexia--11||c__Polyangia--15||c__Rhodothermia--1||c__Sericytochromatia--2||c__UBA727--1||c__UBA9160--10||c__XYA12-FULL-58-9--2:gtdb_domain_counter=d__Bacteria--107:gtdb_family_counter=f__Acetobacteraceae--1||f__CG2-30-53-67--2||f__GCA-002687715--1||f__Geobacteraceae--29||f__HRBIN11--1||f__J088--1||f__JABJBS01--1||f__JADFVX01--2||f__JADJOY01--1||f__JAFGSX01--1||f__M1805--1||f__Moduliflexaceae--11||f__Nannocystaceae--15||f__PR03--2||f__Pseudopelobacteraceae--21||f__SMWR01--1||f__SZUA-401--2||f__UBA4427--4||f__UBA6930--3||f__UBA9637--3||f__VGJW01--2||f__VGSZ01--1||f__XYA12-FULL-58-9--1:gtdb_genus_counter=g__BOG-934--1||g__CAADGG01--1||g__CAIPTY01--3||g__CG2-30-53-67--1||g__DSOP01--2||g__DUBZ01--1||g__Enhygromyxa--3||g__FL481--1||g__GCA-2687015--1||g__GCA-2687715--1||g__GCA-2748425--2||g__Ga0077550--3||g__Geoanaerobacter--4||g__Geomesophilobacter--1||g__Geomobilimonas--2||g__Geomonas--17||g__Geotalea--3||g__HRBIN11--1||g__J032--1||g__J088--1||g__JAADIO01--1||g__JAAZXR01--1||g__JABJBS01--1||g__JACOUQ01--1||g__JACOUT01--1||g__JACPFJ01--3||g__JACRCG01--8||g__JACRCV01--1||g__JACRNJ01--1||g__JADFVM01--2||g__JADJOR01--1||g__JADJOY01--1||g__JADJRG01--1||g__JAFGSX01--1||g__M1805--1||g__Moduliflexus--5||g__Nannocystis--4||g__Oryzomonas--4||g__PR03--1||g__Pelotalea--2||g__Plesiocystis--1||g__SMWR01--1||g__SZUA-401--2||g__UBA10170--1||g__UBA1603--1||g__UBA4427--2||g__UBA9637--1||g__VEOV01--1||g__VGJW01--1||g__VGJY01--1||g__Vecturithrix--4:gtdb_order_counter=o__Acetobacterales--1||o__Balneolales--1||o__CG2-30-53-67--2||o__Desulfuromonadales--2||o__GCA-002687715--1||o__Geobacterales--50||o__HRBIN11--1||o__J088--1||o__JADFVX01--2||o__JADJOY01--1||o__JAFGSX01--1||o__Moduliflexales--11||o__Nannocystales--15||o__S15B-MN24--2||o__UBA727--1||o__UBA9160--10||o__UBA9637--3||o__XYA12-FULL-58-9--2:gtdb_phylum_counter=p__Acidobacteriota--1||p__Bacteroidota--1||p__CG2-30-53-67--2||p__Cyanobacteria--2||p__Desulfobacterota--57||p__J088--1||p__JADJOY01--1||p__Moduliflexota--11||p__Myxococcota--19||p__Myxococcota_A--10||p__Planctomycetota--1||p__Proteobacteria--1:gtdb_species_counter=s__BOG-934 sp003164305--1||s__CAADGG01 sp900696485--1||s__CAIPTY01 sp016650295--1||s__CAIPTY01 sp016720395--1||s__CAIPTY01 sp903868145--1||s__CG2-30-53-67 sp001873285--1||s__DSOP01 sp011055735--2||s__DUBZ01 sp012960035--1||s__Enhygromyxa salina_A--1||s__Enhygromyxa salina_B--1||s__Enhygromyxa salina_C--1||s__FL481 sp006508105--1||s__GCA-2687015 sp002687015--1||s__GCA-2687715 sp002687715--1||s__GCA-2748425 sp002748425--2||s__Ga0077550 sp001464385--1||s__Ga0077550 sp016709225--1||s__Ga0077550 sp902826865--1||s__Geoanaerobacter pelophilus--1||s__Geoanaerobacter sp000813145--1||s__Geoanaerobacter sp009684525--1||s__Geoanaerobacter sp016223015--1||s__Geomesophilobacter sediminis--1||s__Geomobilimonas luticola--1||s__Geomobilimonas sp003574885--1||s__Geomonas anaerohicana--1||s__Geomonas bemidjiensis--1||s__Geomonas bremensis--1||s__Geomonas edaphica--1||s__Geomonas ferrireducens--1||s__Geomonas oryzae--1||s__Geomonas paludis--1||s__Geomonas pelophila--1||s__Geomonas propionica--1||s__Geomonas sp000023645--1||s__Geomonas sp000175115--1||s__Geomonas sp003490025--1||s__Geomonas sp003499925--1||s__Geomonas sp018919395--1||s__Geomonas sp018986915--1||s__Geomonas sp018986935--1||s__Geomonas sp019203205--1||s__Geotalea daltonii--1||s__Geotalea toluenoxydans--1||s__Geotalea uraniireducens--1||s__HRBIN11 sp002898535--1||s__J032 sp003696955--1||s__J088 sp003695505--1||s__JAADIO01 sp013151235--1||s__JAAZXR01 sp014240065--1||s__JABJBS01 sp018668695--1||s__JACOUQ01 sp016177775--1||s__JACOUT01 sp016177705--1||s__JACPFJ01 sp001824455--1||s__JACPFJ01 sp003574895--1||s__JACPFJ01 sp015688915--1||s__JACRCG01 sp001802645--1||s__JACRCG01 sp013349325--1||s__JACRCG01 sp016219145--1||s__JACRCG01 sp903875605--1||s__JACRCG01 sp903879825--1||s__JACRCG01 sp903930585--1||s__JACRCG01 sp903939115--1||s__JACRCG01 sp903958085--1||s__JACRCV01 sp016218825--1||s__JACRNJ01 sp016200645--1||s__JADFVM01 sp015222555--2||s__JADJOR01 sp016713665--1||s__JADJOY01 sp016713535--1||s__JADJRG01 sp016712315--1||s__JAFGSX01 sp016934455--1||s__M1805 sp006226965--1||s__Moduliflexus flocculans--5||s__Nannocystis exedens--1||s__Nannocystis sp013812955--1||s__Nannocystis sp016714285--1||s__Nannocystis sp016793465--1||s__Oryzomonas japonica--1||s__Oryzomonas sagensis--1||s__Oryzomonas sp003151775--1||s__Oryzomonas sp008330225--1||s__PR03 sp003576805--1||s__Pelotalea chapellei--1||s__Pelotalea sp012556225--1||s__Plesiocystis pacifica--1||s__SMWR01 sp004356735--1||s__SZUA-401 sp002869605--2||s__UBA10170 sp001798165--1||s__UBA1603 sp002322035--1||s__UBA4427 sp011051925--2||s__UBA9637 sp001797665--1||s__VEOV01 sp013377075--1||s__VGJW01 sp016867265--1||s__VGJY01 sp016867235--1||s__Vecturithrix granuli--4:heptad_counter=MCP-28H--6||MCP-38H--1||MCP-40H--8||MCP-44H--48||MCP-64H--62:lbd_counter=:lca_tree=d__Bacteria:length_avg=108.0:length_max=166.0:length_min=62.0:length_std=41.308594747340415:length_sum=648.0:mismatch_avg=40.333333333333336:mismatch_max=78.0:mismatch_min=1.0:mismatch_std=32.92213034824245:mismatch_sum=242.0:name=N44827:qcovhsp_avg=98.61666666666667:qcovhsp_max=100.0:qcovhsp_min=97.5:qcovhsp_std=0.9020347369512247:qcovhsp_sum=591.7:qend_avg=108.5:qend_max=166.0:qend_min=63.0:qend_std=41.09866177870029:qend_sum=651.0:qstart_avg=1.6666666666666667:qstart_max=2.0:qstart_min=1.0:qstart_std=0.5163977794943222:qstart_sum=10.0:ref_name_counter=GB_GCA_003453735.1_protein.faa_DMNE01000444.1_6@PF00015_full_PFAM.395.594--1||GB_GCA_016177705.1_protein.faa_JACOUT010000010.1_192@PF00015_full_PFAM.393.582--1||GB_GCA_016212105.1_protein.faa_JACRHJ010000013.1_81@PF00015_full_PFAM.416.571--1||GB_GCA_016709225.1_protein.faa_JADJEE010000001.1_488@PF00015_full_PFAM.184.246--1||RS_GCF_002994635.1_protein.faa_NZ_PVNL01000085.1_6@PF00015_full_PFAM.167.245--1||RS_GCF_016458275.1_protein.faa_NZ_JAEMHM010000008.1_174@PF00015_full_PFAM.400.602--1:scovhsp_avg=78.2:scovhsp_max=100.0:scovhsp_min=51.0:scovhsp_std=20.31620043216743:scovhsp_sum=469.2:send_avg=135.16666666666666:send_max=185.0:send_min=62.0:send_std=54.308071837128104:send_sum=811.0:sstart_avg=28.166666666666668:sstart_max=58.0:sstart_min=1.0:sstart_std=27.16922278363271:sstart_sum=169.0],((((GB_GCA_002687015.1_protein.faa_NYZB01000155.1_14@PF00015_full_PFAM.364.509:0.285692[&&NHX:Type=GTDB:gtdb_class=c__UBA9160:gtdb_domain=d__Bacteria:gtdb_family=f__UBA6930:gtdb_genus=g__GCA-2687015:gtdb_order=o__UBA9160:gtdb_phylum=p__Myxococcota_A:gtdb_species=s__GCA-2687015 sp002687015:heptad=MCP-44H:species=d__Bacteria_p__Myxococcota_A_c__UBA9160_o__UBA9160_f__UBA6930_g__GCA-2687015_s__GCA-2687015 sp002687015],b1bf27c8-116e-4ffe-af42-d29f024027d8_3@MCPsignal.23.76:0.925492[&&NHX:Sample=rhiztom3:Type=capture:capture_class=c__Gammaproteobacteria:capture_domain=d__Bacteria:capture_family=f__Rhodanobacteraceae:capture_genus=g__Dyella:capture_order=o__Xanthomonadales:capture_phylum=p__Proteobacteria:capture_species=s__Dyella marensis:heptad=MCP-28H])0.803:0.222556[&&NHX:Sample_counter=rhiztom3--1:Type_counter=GTDB--1||capture--1:capture_class_counter=c__Gammaproteobacteria--1:capture_domain_counter=d__Bacteria--1:capture_family_counter=f__Rhodanobacteraceae--1:capture_genus_counter=g__Dyella--1:capture_order_counter=o__Xanthomonadales--1:capture_phylum_counter=p__Proteobacteria--1:capture_species_counter=s__Dyella marensis--1:gtdb_class_counter=c__UBA9160--1:gtdb_domain_counter=d__Bacteria--1:gtdb_family_counter=f__UBA6930--1:gtdb_genus_counter=g__GCA-2687015--1:gtdb_order_counter=o__UBA9160--1:gtdb_phylum_counter=p__Myxococcota_A--1:gtdb_species_counter=s__GCA-2687015 sp002687015--1:heptad_counter=MCP-28H--1||MCP-44H--1:lbd_counter=:lca_tree=s__GCA-2687015 sp002687015:name=N44830:ref_name_counter=],(GB_GCA_002687015.1_protein.faa_NYZB01000084.1_8@PF00015_full_PFAM.544.755:0.543964[&&NHX:Type=GTDB:gtdb_class=c__UBA9160:gtdb_domain=d__Bacteria:gtdb_family=f__UBA6930:gtdb_genus=g__GCA-2687015:gtdb_order=o__UBA9160:gtdb_phylum=p__Myxococcota_A:gtdb_species=s__GCA-2687015 sp002687015:heptad=MCP-64H:species=d__Bacteria_p__Myxococcota_A_c__UBA9160_o__UBA9160_f__UBA6930_g__GCA-2687015_s__GCA-2687015 sp002687015],1d556fb1-be42-487e-98bf-9013d0c71b43_2@MCPsignal.91.145:0.546479[&&NHX:Sample=rhiztom2:Type=capture:capture_class=c__Alphaproteobacteria:capture_domain=d__Bacteria:capture_family=f__Beijerinckiaceae:capture_genus=g__Methylobacterium:capture_order=o__Rhizobiales:capture_phylum=p__Proteobacteria:capture_species=s__Methylobacterium ajmalii:heptad=MCP-64H])0.389:0.169171[&&NHX:Sample_counter=rhiztom2--1:Type_counter=GTDB--1||capture--1:capture_class_counter=c__Alphaproteobacteria--1:capture_domain_counter=d__Bacteria--1:capture_family_counter=f__Beijerinckiaceae--1:capture_genus_counter=g__Methylobacterium--1:capture_order_counter=o__Rhizobiales--1:capture_phylum_counter=p__Proteobacteria--1:capture_species_counter=s__Methylobacterium ajmalii--1:gtdb_class_counter=c__UBA9160--1:gtdb_domain_counter=d__Bacteria--1:gtdb_family_counter=f__UBA6930--1:gtdb_genus_counter=g__GCA-2687015--1:gtdb_order_counter=o__UBA9160--1:gtdb_phylum_counter=p__Myxococcota_A--1:gtdb_species_counter=s__GCA-2687015 sp002687015--1:heptad_counter=MCP-64H--2:lbd_counter=:lca_tree=s__GCA-2687015 sp002687015:name=N44833:ref_name_counter=])0.93:0.191765[&&NHX:Sample_counter=rhiztom2--1||rhiztom3--1:Type_counter=GTDB--2||capture--2:capture_class_counter=c__Alphaproteobacteria--1||c__Gammaproteobacteria--1:capture_domain_counter=d__Bacteria--2:capture_family_counter=f__Beijerinckiaceae--1||f__Rhodanobacteraceae--1:capture_genus_counter=g__Dyella--1||g__Methylobacterium--1:capture_order_counter=o__Rhizobiales--1||o__Xanthomonadales--1:capture_phylum_counter=p__Proteobacteria--2:capture_species_counter=s__Dyella marensis--1||s__Methylobacterium ajmalii--1:gtdb_class_counter=c__UBA9160--2:gtdb_domain_counter=d__Bacteria--2:gtdb_family_counter=f__UBA6930--2:gtdb_genus_counter=g__GCA-2687015--2:gtdb_order_counter=o__UBA9160--2:gtdb_phylum_counter=p__Myxococcota_A--2:gtdb_species_counter=s__GCA-2687015 sp002687015--2:heptad_counter=MCP-28H--1||MCP-44H--1||MCP-64H--2:lbd_counter=:lca_tree=s__GCA-2687015 sp002687015:name=N44834:ref_name_counter=],((((GB_GCA_016214985.1_protein.faa_JACRMM010000012.1_20@PF00015_full_PFAM.544.757:0.472678[&&NHX:Type=GTDB:gtdb_class=c__Deferrisomatia:gtdb_domain=d__Bacteria:gtdb_family=f__JACRMM01:gtdb_genus=g__JACRMM01:gtdb_order=o__Deferrisomatales:gtdb_phylum=p__Desulfobacterota_C:gtdb_species=s__JACRMM01 sp016214985:heptad=MCP-44H:species=d__Bacteria_p__Desulfobacterota_C_c__Deferrisomatia_o__Deferrisomatales_f__JACRMM01_g__JACRMM01_s__JACRMM01 sp016214985],GB_GCA_016218805.1_protein.faa_JACRCW010000135.1_17@PF00015_full_PFAM.526.701:1.16404[&&NHX:Type=GTDB:gtdb_class=c__JACRCW01:gtdb_domain=d__Bacteria:gtdb_family=f__JACRCW01:gtdb_genus=g__JACRCW01:gtdb_order=o__JACRCW01:gtdb_phylum=p__Myxococcota:gtdb_species=s__JACRCW01 sp016218805:heptad=MCP-64H:species=d__Bacteria_p__Myxococcota_c__JACRCW01_o__JACRCW01_f__JACRCW01_g__JACRCW01_s__JACRCW01 sp016218805])0.886:0.168129[&&NHX:Sample_counter=:Type_counter=GTDB--2:capture_class_counter=:capture_domain_counter=:capture_family_counter=:capture_genus_counter=:capture_order_counter=:capture_phylum_counter=:capture_species_counter=:evoltype=D:gtdb_class_counter=c__Deferrisomatia--1||c__JACRCW01--1:gtdb_domain_counter=d__Bacteria--2:gtdb_family_counter=f__JACRCW01--1||f__JACRMM01--1:gtdb_genus_counter=g__JACRCW01--1||g__JACRMM01--1:gtdb_order_counter=o__Deferrisomatales--1||o__JACRCW01--1:gtdb_phylum_counter=p__Desulfobacterota_C--1||p__Myxococcota--1:gtdb_species_counter=s__JACRCW01 sp016218805--1||s__JACRMM01 sp016214985--1:heptad_counter=MCP-44H--1||MCP-64H--1:lbd_counter=:lca=d__Bacteria:lca_tree=d__Bacteria:name=N44837:ref_name_counter=],GB_GCA_003454665.1_protein.faa_DMKB01000277.1_20@PF00015_full_PFAM.431.595:0.589439)0:6e-09[&&NHX:Sample_counter=:Type_counter=GTDB--2:capture_class_counter=:capture_domain_counter=:capture_family_counter=:capture_genus_counter=:capture_order_counter=:capture_phylum_counter=:capture_species_counter=:gtdb_class_counter=c__Deferrisomatia--1||c__JACRCW01--1:gtdb_domain_counter=d__Bacteria--2:gtdb_family_counter=f__JACRCW01--1||f__JACRMM01--1:gtdb_genus_counter=g__JACRCW01--1||g__JACRMM01--1:gtdb_order_counter=o__Deferrisomatales--1||o__JACRCW01--1:gtdb_phylum_counter=p__Desulfobacterota_C--1||p__Myxococcota--1:gtdb_species_counter=s__JACRCW01 sp016218805--1||s__JACRMM01 sp016214985--1:heptad_counter=MCP-44H--1||MCP-64H--1:lbd_counter=:lca_tree=d__Bacteria:name=N44839:ref_name_counter=],5acd3ebe-2362-4d59-a627-7116a44948d9_6@MCPsignal.573.635:0.27962[&&NHX:Sample=rhiztom3:Type=capture:capture_class=c__Gammaproteobacteria:capture_domain=d__Bacteria:capture_family=f__Burkholderiaceae:capture_genus=g__Rhodoferax:capture_order=o__Burkholderiales:capture_phylum=p__Proteobacteria:capture_species=s__Rhodoferax sp016718405:heptad=MCP-64H])0.77:0.077305[&&NHX:Sample_counter=rhiztom3--1:Type_counter=GTDB--2||capture--1:capture_class_counter=c__Gammaproteobacteria--1:capture_domain_counter=d__Bacteria--1:capture_family_counter=f__Burkholderiaceae--1:capture_genus_counter=g__Rhodoferax--1:capture_order_counter=o__Burkholderiales--1:capture_phylum_counter=p__Proteobacteria--1:capture_species_counter=s__Rhodoferax sp016718405--1:gtdb_class_counter=c__Deferrisomatia--1||c__JACRCW01--1:gtdb_domain_counter=d__Bacteria--2:gtdb_family_counter=f__JACRCW01--1||f__JACRMM01--1:gtdb_genus_counter=g__JACRCW01--1||g__JACRMM01--1:gtdb_order_counter=o__Deferrisomatales--1||o__JACRCW01--1:gtdb_phylum_counter=p__Desulfobacterota_C--1||p__Myxococcota--1:gtdb_species_counter=s__JACRCW01 sp016218805--1||s__JACRMM01 sp016214985--1:heptad_counter=MCP-44H--1||MCP-64H--2:lbd_counter=:lca_tree=d__Bacteria:name=N44841:ref_name_counter=],(4cc5ddc9-60f9-55c0-93df-9fa5c00f30b2_5@MCPsignal.326.379:0.14732[&&NHX:Sample=rhiztom1:Type=capture:capture_class=c__Gemmatimonadetes:capture_domain=d__Bacteria:capture_family=f__Gemmatimonadaceae:capture_genus=g__PNKF01:capture_order=o__Gemmatimonadales:capture_phylum=p__Gemmatimonadota:capture_species=s__PNKF01 sp016714015:heptad=MCP-64H],((9c26487f-1c0d-4078-9d86-6a11d8daa687_4@MCPsignal.42.193:0.010549[&&NHX:Sample=rhiztom2:Type=capture:capture_class=c__Alphaproteobacteria:capture_domain=d__Bacteria:capture_family=f__Rhizobiaceae:capture_genus=g__Shinella:capture_order=o__Rhizobiales:capture_phylum=p__Proteobacteria:capture_species=s__Shinella kummerowiae:heptad=MCP-44H],(6fd9c84d-140d-4501-881a-bee7a5c515c6_5@MCPsignal.214.330:5e-09[&&NHX:Sample=rhiztom2:Type=capture:besthit=62.3:bitscore=113.0:capture_class=c__Alphaproteobacteria:capture_domain=d__Bacteria:capture_family=f__Rhizobiaceae:capture_genus=g__Rhizobium:capture_order=o__Rhizobiales:capture_phylum=p__Proteobacteria:capture_species=s__Rhizobium freirei:evalue=2.21e-32:gapopen=0.0:heptad=MCP-44H:length=114.0:mismatch=43.0:qcovhsp=98.3:qend=116.0:qstart=3.0:ref_name=GB_GCA_016195585.1_protein.faa_JACPZJ010000202.1_3@PF00015_full_PFAM.413.586:scovhsp=65.9:send=128.0:sstart=15.0],((5f58b508-4318-40da-8095-1ac3718e5cc5_6@MCPsignal.225.350:0.0753216[&&NHX:Sample=rhiztom2:Type=capture:capture_class=c__Gammaproteobacteria:capture_domain=d__Bacteria:capture_family=f__Pseudomonadaceae:capture_genus=g__Pseudomonas_A:capture_order=o__Pseudomonadales:capture_phylum=p__Proteobacteria:capture_species=s__Pseudomonas_A zhaodongensis:heptad=MCP-44H],0e38572a-87ec-46b4-a4f8-7fc547b35736_6@MCPsignal.725.879:0.0136576[&&NHX:Sample=rhiztom3:Type=capture:besthit=49.0:bitscore=103.0:capture_class=c__Actinomycetia:capture_domain=d__Bacteria:capture_family=f__Micromonosporaceae:capture_genus=g__Actinoplanes:capture_order=o__Mycobacteriales:capture_phylum=p__Actinobacteriota:capture_species=s__Actinoplanes sp001553785:evalue=3.55e-28:gapopen=3.0:heptad=MCP-44H:length=147.0:mismatch=61.0:qcovhsp=95.5:qend=148.0:qstart=2.0:ref_name=GB_GCA_016195585.1_protein.faa_JACPZJ010000202.1_3@PF00015_full_PFAM.413.586:scovhsp=76.9:send=172.0:sstart=40.0])1:0.447087[&&NHX:Sample_counter=rhiztom2--1||rhiztom3--1:Type_counter=capture--2:besthit_avg=49.0:besthit_max=49.0:besthit_min=49.0:besthit_std=0:besthit_sum=49.0:bitscore_avg=103.0:bitscore_max=103.0:bitscore_min=103.0:bitscore_std=0:bitscore_sum=103.0:capture_class_counter=c__Actinomycetia--1||c__Gammaproteobacteria--1:capture_domain_counter=d__Bacteria--2:capture_family_counter=f__Micromonosporaceae--1||f__Pseudomonadaceae--1:capture_genus_counter=g__Actinoplanes--1||g__Pseudomonas_A--1:capture_order_counter=o__Mycobacteriales--1||o__Pseudomonadales--1:capture_phylum_counter=p__Actinobacteriota--1||p__Proteobacteria--1:capture_species_counter=s__Actinoplanes sp001553785--1||s__Pseudomonas_A zhaodongensis--1:evalue_avg=3.55e-28:evalue_max=3.55e-28:evalue_min=3.55e-28:evalue_std=0:evalue_sum=3.55e-28:gapopen_avg=3.0:gapopen_max=3.0:gapopen_min=3.0:gapopen_std=0:gapopen_sum=3.0:gtdb_class_counter=:gtdb_domain_counter=:gtdb_family_counter=:gtdb_genus_counter=:gtdb_order_counter=:gtdb_phylum_counter=:gtdb_species_counter=:heptad_counter=MCP-44H--2:lbd_counter=:length_avg=147.0:length_max=147.0:length_min=147.0:length_std=0:length_sum=147.0:mismatch_avg=61.0:mismatch_max=61.0:mismatch_min=61.0:mismatch_std=0:mismatch_sum=61.0:name=N44847:qcovhsp_avg=95.5:qcovhsp_max=95.5:qcovhsp_min=95.5:qcovhsp_std=0:qcovhsp_sum=95.5:qend_avg=148.0:qend_max=148.0:qend_min=148.0:qend_std=0:qend_sum=148.0:qstart_avg=2.0:qstart_max=2.0:qstart_min=2.0:qstart_std=0:qstart_sum=2.0:ref_name_counter=GB_GCA_016195585.1_protein.faa_JACPZJ010000202.1_3@PF00015_full_PFAM.413.586--1:scovhsp_avg=76.9:scovhsp_max=76.9:scovhsp_min=76.9:scovhsp_std=0:scovhsp_sum=76.9:send_avg=172.0:send_max=172.0:send_min=172.0:send_std=0:send_sum=172.0:sstart_avg=40.0:sstart_max=40.0:sstart_min=40.0:sstart_std=0:sstart_sum=40.0],b28cb3ae-58dc-4957-85ef-efd1a0550d9e_4@MCPsignal.346.435:0.0230102[&&NHX:Sample=rhiztom2:Type=capture:besthit=61.4:bitscore=95.1:capture_class=c__UBA9160:capture_domain=d__Bacteria:capture_family=f__UBA4427:capture_genus=g__DUBZ01:capture_order=o__UBA9160:capture_phylum=p__Myxococcota_A:capture_species=s__DUBZ01 sp012960035:evalue=7.33e-26:gapopen=0.0:heptad=MCP-44H:length=88.0:mismatch=34.0:qcovhsp=98.9:qend=88.0:qstart=1.0:ref_name=GB_GCA_002840715.1_protein.faa_PHBW01000007.1_162@PF00015_full_PFAM.429.591:scovhsp=54.3:send=88.0:sstart=1.0])0:5e-09[&&NHX:Sample_counter=rhiztom2--2||rhiztom3--1:Type_counter=capture--3:besthit_avg=55.2:besthit_max=61.4:besthit_min=49.0:besthit_std=8.768124086713188:besthit_sum=110.4:bitscore_avg=99.05:bitscore_max=103.0:bitscore_min=95.1:bitscore_std=5.5861435713737295:bitscore_sum=198.1:capture_class_counter=c__Actinomycetia--1||c__Gammaproteobacteria--1||c__UBA9160--1:capture_domain_counter=d__Bacteria--3:capture_family_counter=f__Micromonosporaceae--1||f__Pseudomonadaceae--1||f__UBA4427--1:capture_genus_counter=g__Actinoplanes--1||g__DUBZ01--1||g__Pseudomonas_A--1:capture_order_counter=o__Mycobacteriales--1||o__Pseudomonadales--1||o__UBA9160--1:capture_phylum_counter=p__Actinobacteriota--1||p__Myxococcota_A--1||p__Proteobacteria--1:capture_species_counter=s__Actinoplanes sp001553785--1||s__DUBZ01 sp012960035--1||s__Pseudomonas_A zhaodongensis--1:evalue_avg=3.68275e-26:evalue_max=7.33e-26:evalue_min=3.55e-28:evalue_std=5.1579904153652706e-26:evalue_sum=7.3655e-26:gapopen_avg=1.5:gapopen_max=3.0:gapopen_min=0.0:gapopen_std=2.1213203435596424:gapopen_sum=3.0:gtdb_class_counter=:gtdb_domain_counter=:gtdb_family_counter=:gtdb_genus_counter=:gtdb_order_counter=:gtdb_phylum_counter=:gtdb_species_counter=:heptad_counter=MCP-44H--3:lbd_counter=:length_avg=117.5:length_max=147.0:length_min=88.0:length_std=41.71930009000631:length_sum=235.0:mismatch_avg=47.5:mismatch_max=61.0:mismatch_min=34.0:mismatch_std=19.091883092036785:mismatch_sum=95.0:name=N44849:qcovhsp_avg=97.2:qcovhsp_max=98.9:qcovhsp_min=95.5:qcovhsp_std=2.4041630560342657:qcovhsp_sum=194.4:qend_avg=118.0:qend_max=148.0:qend_min=88.0:qend_std=42.42640687119285:qend_sum=236.0:qstart_avg=1.5:qstart_max=2.0:qstart_min=1.0:qstart_std=0.7071067811865476:qstart_sum=3.0:ref_name_counter=GB_GCA_002840715.1_protein.faa_PHBW01000007.1_162@PF00015_full_PFAM.429.591--1||GB_GCA_016195585.1_protein.faa_JACPZJ010000202.1_3@PF00015_full_PFAM.413.586--1:scovhsp_avg=65.6:scovhsp_max=76.9:scovhsp_min=54.3:scovhsp_std=15.98061325481598:scovhsp_sum=131.2:send_avg=130.0:send_max=172.0:send_min=88.0:send_std=59.39696961966999:send_sum=260.0:sstart_avg=20.5:sstart_max=40.0:sstart_min=1.0:sstart_std=27.577164466275352:sstart_sum=41.0])0.908:0.0440775[&&NHX:Sample_counter=rhiztom2--3||rhiztom3--1:Type_counter=capture--4:besthit_avg=57.56666666666666:besthit_max=62.3:besthit_min=49.0:besthit_std=7.432585911601245:besthit_sum=172.7:bitscore_avg=103.7:bitscore_max=113.0:bitscore_min=95.1:bitscore_std=8.970507232035436:bitscore_sum=311.1:capture_class_counter=c__Actinomycetia--1||c__Alphaproteobacteria--1||c__Gammaproteobacteria--1||c__UBA9160--1:capture_domain_counter=d__Bacteria--4:capture_family_counter=f__Micromonosporaceae--1||f__Pseudomonadaceae--1||f__Rhizobiaceae--1||f__UBA4427--1:capture_genus_counter=g__Actinoplanes--1||g__DUBZ01--1||g__Pseudomonas_A--1||g__Rhizobium--1:capture_order_counter=o__Mycobacteriales--1||o__Pseudomonadales--1||o__Rhizobiales--1||o__UBA9160--1:capture_phylum_counter=p__Actinobacteriota--1||p__Myxococcota_A--1||p__Proteobacteria--2:capture_species_counter=s__Actinoplanes sp001553785--1||s__DUBZ01 sp012960035--1||s__Pseudomonas_A zhaodongensis--1||s__Rhizobium freirei--1:evalue_avg=2.4551674033333334e-26:evalue_max=7.33e-26:evalue_min=2.21e-32:evalue_std=4.2217661774921437e-26:evalue_sum=7.36550221e-26:gapopen_avg=1.0:gapopen_max=3.0:gapopen_min=0.0:gapopen_std=1.7320508075688772:gapopen_sum=3.0:gtdb_class_counter=:gtdb_domain_counter=:gtdb_family_counter=:gtdb_genus_counter=:gtdb_order_counter=:gtdb_phylum_counter=:gtdb_species_counter=:heptad_counter=MCP-44H--4:lbd_counter=:length_avg=116.33333333333333:length_max=147.0:length_min=88.0:length_std=29.56912804486012:length_sum=349.0:mismatch_avg=46.0:mismatch_max=61.0:mismatch_min=34.0:mismatch_std=13.74772708486752:mismatch_sum=138.0:name=N44850:qcovhsp_avg=97.56666666666668:qcovhsp_max=98.9:qcovhsp_min=95.5:qcovhsp_std=1.8147543451754948:qcovhsp_sum=292.70000000000005:qend_avg=117.33333333333333:qend_max=148.0:qend_min=88.0:qend_std=30.02221399786054:qend_sum=352.0:qstart_avg=2.0:qstart_max=3.0:qstart_min=1.0:qstart_std=1.0:qstart_sum=6.0:ref_name_counter=GB_GCA_002840715.1_protein.faa_PHBW01000007.1_162@PF00015_full_PFAM.429.591--1||GB_GCA_016195585.1_protein.faa_JACPZJ010000202.1_3@PF00015_full_PFAM.413.586--2:scovhsp_avg=65.7:scovhsp_max=76.9:scovhsp_min=54.3:scovhsp_std=11.301327355669338:scovhsp_sum=197.10000000000002:send_avg=129.33333333333334:send_max=172.0:send_min=88.0:send_std=42.01587001756995:send_sum=388.0:sstart_avg=18.666666666666668:sstart_max=40.0:sstart_min=1.0:sstart_std=19.75685535031659:sstart_sum=56.0])0.851:0.021458[&&NHX:Sample_counter=rhiztom2--4||rhiztom3--1:Type_counter=capture--5:besthit_avg=57.56666666666666:besthit_max=62.3:besthit_min=49.0:besthit_std=7.432585911601245:besthit_sum=172.7:bitscore_avg=103.7:bitscore_max=113.0:bitscore_min=95.1:bitscore_std=8.970507232035436:bitscore_sum=311.1:capture_class_counter=c__Actinomycetia--1||c__Alphaproteobacteria--2||c__Gammaproteobacteria--1||c__UBA9160--1:capture_domain_counter=d__Bacteria--5:capture_family_counter=f__Micromonosporaceae--1||f__Pseudomonadaceae--1||f__Rhizobiaceae--2||f__UBA4427--1:capture_genus_counter=g__Actinoplanes--1||g__DUBZ01--1||g__Pseudomonas_A--1||g__Rhizobium--1||g__Shinella--1:capture_order_counter=o__Mycobacteriales--1||o__Pseudomonadales--1||o__Rhizobiales--2||o__UBA9160--1:capture_phylum_counter=p__Actinobacteriota--1||p__Myxococcota_A--1||p__Proteobacteria--3:capture_species_counter=s__Actinoplanes sp001553785--1||s__DUBZ01 sp012960035--1||s__Pseudomonas_A zhaodongensis--1||s__Rhizobium freirei--1||s__Shinella kummerowiae--1:evalue_avg=2.4551674033333334e-26:evalue_max=7.33e-26:evalue_min=2.21e-32:evalue_std=4.2217661774921437e-26:evalue_sum=7.36550221e-26:gapopen_avg=1.0:gapopen_max=3.0:gapopen_min=0.0:gapopen_std=1.7320508075688772:gapopen_sum=3.0:gtdb_class_counter=:gtdb_domain_counter=:gtdb_family_counter=:gtdb_genus_counter=:gtdb_order_counter=:gtdb_phylum_counter=:gtdb_species_counter=:heptad_counter=MCP-44H--5:lbd_counter=:length_avg=116.33333333333333:length_max=147.0:length_min=88.0:length_std=29.56912804486012:length_sum=349.0:mismatch_avg=46.0:mismatch_max=61.0:mismatch_min=34.0:mismatch_std=13.74772708486752:mismatch_sum=138.0:name=N44851:qcovhsp_avg=97.56666666666668:qcovhsp_max=98.9:qcovhsp_min=95.5:qcovhsp_std=1.8147543451754948:qcovhsp_sum=292.70000000000005:qend_avg=117.33333333333333:qend_max=148.0:qend_min=88.0:qend_std=30.02221399786054:qend_sum=352.0:qstart_avg=2.0:qstart_max=3.0:qstart_min=1.0:qstart_std=1.0:qstart_sum=6.0:ref_name_counter=GB_GCA_002840715.1_protein.faa_PHBW01000007.1_162@PF00015_full_PFAM.429.591--1||GB_GCA_016195585.1_protein.faa_JACPZJ010000202.1_3@PF00015_full_PFAM.413.586--2:scovhsp_avg=65.7:scovhsp_max=76.9:scovhsp_min=54.3:scovhsp_std=11.301327355669338:scovhsp_sum=197.10000000000002:send_avg=129.33333333333334:send_max=172.0:send_min=88.0:send_std=42.01587001756995:send_sum=388.0:sstart_avg=18.666666666666668:sstart_max=40.0:sstart_min=1.0:sstart_std=19.75685535031659:sstart_sum=56.0],((c70c6d49-f51d-4f3e-bdcb-8698ebd346f7_4@MCPsignal.115.228:5e-09[&&NHX:Sample=rhiztom2:Type=capture:capture_class=c__RBG-13-61-14:capture_domain=d__Bacteria:capture_family=f__DRUE01:capture_genus=g__CAIYYW01:capture_order=o__RBG-13-61-14:capture_phylum=p__RBG-13-61-14:capture_species=s__CAIYYW01 sp903897985:heptad=MCP-44H],(k127_847371_6@MCPsignal.3.145:0.010254,9e1a1555-e556-435b-845f-c4704d47fdc5_3@MCPsignal.35.179:0.0239394[&&NHX:Sample=rhiztom2:Type=capture:capture_class=c__Actinomycetia:capture_domain=d__Bacteria:capture_family=f__Micromonosporaceae:capture_genus=g__Actinoplanes:capture_order=o__Mycobacteriales:capture_phylum=p__Actinobacteriota:capture_species=s__Actinoplanes sp001553785:heptad=MCP-44H])0:1.3e-08[&&NHX:Sample_counter=rhiztom2--1:Type_counter=capture--1:capture_class_counter=c__Actinomycetia--1:capture_domain_counter=d__Bacteria--1:capture_family_counter=f__Micromonosporaceae--1:capture_genus_counter=g__Actinoplanes--1:capture_order_counter=o__Mycobacteriales--1:capture_phylum_counter=p__Actinobacteriota--1:capture_species_counter=s__Actinoplanes sp001553785--1:gtdb_class_counter=:gtdb_domain_counter=:gtdb_family_counter=:gtdb_genus_counter=:gtdb_order_counter=:gtdb_phylum_counter=:gtdb_species_counter=:heptad_counter=MCP-44H--1:lbd_counter=:name=N44855:ref_name_counter=])0.893:0.011377[&&NHX:Sample_counter=rhiztom2--2:Type_counter=capture--2:capture_class_counter=c__Actinomycetia--1||c__RBG-13-61-14--1:capture_domain_counter=d__Bacteria--2:capture_family_counter=f__DRUE01--1||f__Micromonosporaceae--1:capture_genus_counter=g__Actinoplanes--1||g__CAIYYW01--1:capture_order_counter=o__Mycobacteriales--1||o__RBG-13-61-14--1:capture_phylum_counter=p__Actinobacteriota--1||p__RBG-13-61-14--1:capture_species_counter=s__Actinoplanes sp001553785--1||s__CAIYYW01 sp903897985--1:gtdb_class_counter=:gtdb_domain_counter=:gtdb_family_counter=:gtdb_genus_counter=:gtdb_order_counter=:gtdb_phylum_counter=:gtdb_species_counter=:heptad_counter=MCP-44H--2:lbd_counter=:name=N44856:ref_name_counter=],39017249-b9a7-4c8c-a7c8-bcf492d04738_4@MCPsignal.294.324:5e-09[&&NHX:Sample=rhiztom2:Type=capture:capture_class=c__Negativicutes:capture_domain=d__Bacteria:capture_family=f__Selenomonadaceae:capture_genus=g__Selenomonas:capture_order=o__Selenomonadales:capture_phylum=p__Firmicutes_C:capture_species=s__Selenomonas sp905373085:heptad=MCP-64H])0:1.8e-08[&&NHX:Sample_counter=rhiztom2--3:Type_counter=capture--3:capture_class_counter=c__Actinomycetia--1||c__Negativicutes--1||c__RBG-13-61-14--1:capture_domain_counter=d__Bacteria--3:capture_family_counter=f__DRUE01--1||f__Micromonosporaceae--1||f__Selenomonadaceae--1:capture_genus_counter=g__Actinoplanes--1||g__CAIYYW01--1||g__Selenomonas--1:capture_order_counter=o__Mycobacteriales--1||o__RBG-13-61-14--1||o__Selenomonadales--1:capture_phylum_counter=p__Actinobacteriota--1||p__Firmicutes_C--1||p__RBG-13-61-14--1:capture_species_counter=s__Actinoplanes sp001553785--1||s__CAIYYW01 sp903897985--1||s__Selenomonas sp905373085--1:gtdb_class_counter=:gtdb_domain_counter=:gtdb_family_counter=:gtdb_genus_counter=:gtdb_order_counter=:gtdb_phylum_counter=:gtdb_species_counter=:heptad_counter=MCP-44H--2||MCP-64H--1:lbd_counter=:name=N44858:ref_name_counter=])0.695:0.0339414[&&NHX:Sample_counter=rhiztom2--7||rhiztom3--1:Type_counter=capture--8:besthit_avg=57.56666666666666:besthit_max=62.3:besthit_min=49.0:besthit_std=7.432585911601245:besthit_sum=172.7:bitscore_avg=103.7:bitscore_max=113.0:bitscore_min=95.1:bitscore_std=8.970507232035436:bitscore_sum=311.1:capture_class_counter=c__Actinomycetia--2||c__Alphaproteobacteria--2||c__Gammaproteobacteria--1||c__Negativicutes--1||c__RBG-13-61-14--1||c__UBA9160--1:capture_domain_counter=d__Bacteria--8:capture_family_counter=f__DRUE01--1||f__Micromonosporaceae--2||f__Pseudomonadaceae--1||f__Rhizobiaceae--2||f__Selenomonadaceae--1||f__UBA4427--1:capture_genus_counter=g__Actinoplanes--2||g__CAIYYW01--1||g__DUBZ01--1||g__Pseudomonas_A--1||g__Rhizobium--1||g__Selenomonas--1||g__Shinella--1:capture_order_counter=o__Mycobacteriales--2||o__Pseudomonadales--1||o__RBG-13-61-14--1||o__Rhizobiales--2||o__Selenomonadales--1||o__UBA9160--1:capture_phylum_counter=p__Actinobacteriota--2||p__Firmicutes_C--1||p__Myxococcota_A--1||p__Proteobacteria--3||p__RBG-13-61-14--1:capture_species_counter=s__Actinoplanes sp001553785--2||s__CAIYYW01 sp903897985--1||s__DUBZ01 sp012960035--1||s__Pseudomonas_A zhaodongensis--1||s__Rhizobium freirei--1||s__Selenomonas sp905373085--1||s__Shinella kummerowiae--1:evalue_avg=2.4551674033333334e-26:evalue_max=7.33e-26:evalue_min=2.21e-32:evalue_std=4.2217661774921437e-26:evalue_sum=7.36550221e-26:gapopen_avg=1.0:gapopen_max=3.0:gapopen_min=0.0:gapopen_std=1.7320508075688772:gapopen_sum=3.0:gtdb_class_counter=:gtdb_domain_counter=:gtdb_family_counter=:gtdb_genus_counter=:gtdb_order_counter=:gtdb_phylum_counter=:gtdb_species_counter=:heptad_counter=MCP-44H--7||MCP-64H--1:lbd_counter=:length_avg=116.33333333333333:length_max=147.0:length_min=88.0:length_std=29.56912804486012:length_sum=349.0:mismatch_avg=46.0:mismatch_max=61.0:mismatch_min=34.0:mismatch_std=13.74772708486752:mismatch_sum=138.0:name=N44859:qcovhsp_avg=97.56666666666668:qcovhsp_max=98.9:qcovhsp_min=95.5:qcovhsp_std=1.8147543451754948:qcovhsp_sum=292.70000000000005:qend_avg=117.33333333333333:qend_max=148.0:qend_min=88.0:qend_std=30.02221399786054:qend_sum=352.0:qstart_avg=2.0:qstart_max=3.0:qstart_min=1.0:qstart_std=1.0:qstart_sum=6.0:ref_name_counter=GB_GCA_002840715.1_protein.faa_PHBW01000007.1_162@PF00015_full_PFAM.429.591--1||GB_GCA_016195585.1_protein.faa_JACPZJ010000202.1_3@PF00015_full_PFAM.413.586--2:scovhsp_avg=65.7:scovhsp_max=76.9:scovhsp_min=54.3:scovhsp_std=11.301327355669338:scovhsp_sum=197.10000000000002:send_avg=129.33333333333334:send_max=172.0:send_min=88.0:send_std=42.01587001756995:send_sum=388.0:sstart_avg=18.666666666666668:sstart_max=40.0:sstart_min=1.0:sstart_std=19.75685535031659:sstart_sum=56.0])0.995:0.717717[&&NHX:Sample_counter=rhiztom1--1||rhiztom2--7||rhiztom3--1:Type_counter=capture--9:besthit_avg=57.56666666666666:besthit_max=62.3:besthit_min=49.0:besthit_std=7.432585911601245:besthit_sum=172.7:bitscore_avg=103.7:bitscore_max=113.0:bitscore_min=95.1:bitscore_std=8.970507232035436:bitscore_sum=311.1:capture_class_counter=c__Actinomycetia--2||c__Alphaproteobacteria--2||c__Gammaproteobacteria--1||c__Gemmatimonadetes--1||c__Negativicutes--1||c__RBG-13-61-14--1||c__UBA9160--1:capture_domain_counter=d__Bacteria--9:capture_family_counter=f__DRUE01--1||f__Gemmatimonadaceae--1||f__Micromonosporaceae--2||f__Pseudomonadaceae--1||f__Rhizobiaceae--2||f__Selenomonadaceae--1||f__UBA4427--1:capture_genus_counter=g__Actinoplanes--2||g__CAIYYW01--1||g__DUBZ01--1||g__PNKF01--1||g__Pseudomonas_A--1||g__Rhizobium--1||g__Selenomonas--1||g__Shinella--1:capture_order_counter=o__Gemmatimonadales--1||o__Mycobacteriales--2||o__Pseudomonadales--1||o__RBG-13-61-14--1||o__Rhizobiales--2||o__Selenomonadales--1||o__UBA9160--1:capture_phylum_counter=p__Actinobacteriota--2||p__Firmicutes_C--1||p__Gemmatimonadota--1||p__Myxococcota_A--1||p__Proteobacteria--3||p__RBG-13-61-14--1:capture_species_counter=s__Actinoplanes sp001553785--2||s__CAIYYW01 sp903897985--1||s__DUBZ01 sp012960035--1||s__PNKF01 sp016714015--1||s__Pseudomonas_A zhaodongensis--1||s__Rhizobium freirei--1||s__Selenomonas sp905373085--1||s__Shinella kummerowiae--1:evalue_avg=2.4551674033333334e-26:evalue_max=7.33e-26:evalue_min=2.21e-32:evalue_std=4.2217661774921437e-26:evalue_sum=7.36550221e-26:gapopen_avg=1.0:gapopen_max=3.0:gapopen_min=0.0:gapopen_std=1.7320508075688772:gapopen_sum=3.0:gtdb_class_counter=:gtdb_domain_counter=:gtdb_family_counter=:gtdb_genus_counter=:gtdb_order_counter=:gtdb_phylum_counter=:gtdb_species_counter=:heptad_counter=MCP-44H--7||MCP-64H--2:lbd_counter=:length_avg=116.33333333333333:length_max=147.0:length_min=88.0:length_std=29.56912804486012:length_sum=349.0:mismatch_avg=46.0:mismatch_max=61.0:mismatch_min=34.0:mismatch_std=13.74772708486752:mismatch_sum=138.0:name=N44860:qcovhsp_avg=97.56666666666668:qcovhsp_max=98.9:qcovhsp_min=95.5:qcovhsp_std=1.8147543451754948:qcovhsp_sum=292.70000000000005:qend_avg=117.33333333333333:qend_max=148.0:qend_min=88.0:qend_std=30.02221399786054:qend_sum=352.0:qstart_avg=2.0:qstart_max=3.0:qstart_min=1.0:qstart_std=1.0:qstart_sum=6.0:ref_name_counter=GB_GCA_002840715.1_protein.faa_PHBW01000007.1_162@PF00015_full_PFAM.429.591--1||GB_GCA_016195585.1_protein.faa_JACPZJ010000202.1_3@PF00015_full_PFAM.413.586--2:scovhsp_avg=65.7:scovhsp_max=76.9:scovhsp_min=54.3:scovhsp_std=11.301327355669338:scovhsp_sum=197.10000000000002:send_avg=129.33333333333334:send_max=172.0:send_min=88.0:send_std=42.01587001756995:send_sum=388.0:sstart_avg=18.666666666666668:sstart_max=40.0:sstart_min=1.0:sstart_std=19.75685535031659:sstart_sum=56.0])0.928:0.146201[&&NHX:Sample_counter=rhiztom1--1||rhiztom2--7||rhiztom3--2:Type_counter=GTDB--2||capture--10:besthit_avg=57.56666666666666:besthit_max=62.3:besthit_min=49.0:besthit_std=7.432585911601245:besthit_sum=172.7:bitscore_avg=103.7:bitscore_max=113.0:bitscore_min=95.1:bitscore_std=8.970507232035436:bitscore_sum=311.1:capture_class_counter=c__Actinomycetia--2||c__Alphaproteobacteria--2||c__Gammaproteobacteria--2||c__Gemmatimonadetes--1||c__Negativicutes--1||c__RBG-13-61-14--1||c__UBA9160--1:capture_domain_counter=d__Bacteria--10:capture_family_counter=f__Burkholderiaceae--1||f__DRUE01--1||f__Gemmatimonadaceae--1||f__Micromonosporaceae--2||f__Pseudomonadaceae--1||f__Rhizobiaceae--2||f__Selenomonadaceae--1||f__UBA4427--1:capture_genus_counter=g__Actinoplanes--2||g__CAIYYW01--1||g__DUBZ01--1||g__PNKF01--1||g__Pseudomonas_A--1||g__Rhizobium--1||g__Rhodoferax--1||g__Selenomonas--1||g__Shinella--1:capture_order_counter=o__Burkholderiales--1||o__Gemmatimonadales--1||o__Mycobacteriales--2||o__Pseudomonadales--1||o__RBG-13-61-14--1||o__Rhizobiales--2||o__Selenomonadales--1||o__UBA9160--1:capture_phylum_counter=p__Actinobacteriota--2||p__Firmicutes_C--1||p__Gemmatimonadota--1||p__Myxococcota_A--1||p__Proteobacteria--4||p__RBG-13-61-14--1:capture_species_counter=s__Actinoplanes sp001553785--2||s__CAIYYW01 sp903897985--1||s__DUBZ01 sp012960035--1||s__PNKF01 sp016714015--1||s__Pseudomonas_A zhaodongensis--1||s__Rhizobium freirei--1||s__Rhodoferax sp016718405--1||s__Selenomonas sp905373085--1||s__Shinella kummerowiae--1:evalue_avg=2.4551674033333334e-26:evalue_max=7.33e-26:evalue_min=2.21e-32:evalue_std=4.2217661774921437e-26:evalue_sum=7.36550221e-26:gapopen_avg=1.0:gapopen_max=3.0:gapopen_min=0.0:gapopen_std=1.7320508075688772:gapopen_sum=3.0:gtdb_class_counter=c__Deferrisomatia--1||c__JACRCW01--1:gtdb_domain_counter=d__Bacteria--2:gtdb_family_counter=f__JACRCW01--1||f__JACRMM01--1:gtdb_genus_counter=g__JACRCW01--1||g__JACRMM01--1:gtdb_order_counter=o__Deferrisomatales--1||o__JACRCW01--1:gtdb_phylum_counter=p__Desulfobacterota_C--1||p__Myxococcota--1:gtdb_species_counter=s__JACRCW01 sp016218805--1||s__JACRMM01 sp016214985--1:heptad_counter=MCP-44H--8||MCP-64H--4:lbd_counter=:lca_tree=d__Bacteria:length_avg=116.33333333333333:length_max=147.0:length_min=88.0:length_std=29.56912804486012:length_sum=349.0:mismatch_avg=46.0:mismatch_max=61.0:mismatch_min=34.0:mismatch_std=13.74772708486752:mismatch_sum=138.0:name=N44861:qcovhsp_avg=97.56666666666668:qcovhsp_max=98.9:qcovhsp_min=95.5:qcovhsp_std=1.8147543451754948:qcovhsp_sum=292.70000000000005:qend_avg=117.33333333333333:qend_max=148.0:qend_min=88.0:qend_std=30.02221399786054:qend_sum=352.0:qstart_avg=2.0:qstart_max=3.0:qstart_min=1.0:qstart_std=1.0:qstart_sum=6.0:ref_name_counter=GB_GCA_002840715.1_protein.faa_PHBW01000007.1_162@PF00015_full_PFAM.429.591--1||GB_GCA_016195585.1_protein.faa_JACPZJ010000202.1_3@PF00015_full_PFAM.413.586--2:scovhsp_avg=65.7:scovhsp_max=76.9:scovhsp_min=54.3:scovhsp_std=11.301327355669338:scovhsp_sum=197.10000000000002:send_avg=129.33333333333334:send_max=172.0:send_min=88.0:send_std=42.01587001756995:send_sum=388.0:sstart_avg=18.666666666666668:sstart_max=40.0:sstart_min=1.0:sstart_std=19.75685535031659:sstart_sum=56.0])0.57:0.012509[&&NHX:Sample_counter=rhiztom1--1||rhiztom2--8||rhiztom3--3:Type_counter=GTDB--4||capture--12:besthit_avg=57.56666666666666:besthit_max=62.3:besthit_min=49.0:besthit_std=7.432585911601245:besthit_sum=172.7:bitscore_avg=103.7:bitscore_max=113.0:bitscore_min=95.1:bitscore_std=8.970507232035436:bitscore_sum=311.1:capture_class_counter=c__Actinomycetia--2||c__Alphaproteobacteria--3||c__Gammaproteobacteria--3||c__Gemmatimonadetes--1||c__Negativicutes--1||c__RBG-13-61-14--1||c__UBA9160--1:capture_domain_counter=d__Bacteria--12:capture_family_counter=f__Beijerinckiaceae--1||f__Burkholderiaceae--1||f__DRUE01--1||f__Gemmatimonadaceae--1||f__Micromonosporaceae--2||f__Pseudomonadaceae--1||f__Rhizobiaceae--2||f__Rhodanobacteraceae--1||f__Selenomonadaceae--1||f__UBA4427--1:capture_genus_counter=g__Actinoplanes--2||g__CAIYYW01--1||g__DUBZ01--1||g__Dyella--1||g__Methylobacterium--1||g__PNKF01--1||g__Pseudomonas_A--1||g__Rhizobium--1||g__Rhodoferax--1||g__Selenomonas--1||g__Shinella--1:capture_order_counter=o__Burkholderiales--1||o__Gemmatimonadales--1||o__Mycobacteriales--2||o__Pseudomonadales--1||o__RBG-13-61-14--1||o__Rhizobiales--3||o__Selenomonadales--1||o__UBA9160--1||o__Xanthomonadales--1:capture_phylum_counter=p__Actinobacteriota--2||p__Firmicutes_C--1||p__Gemmatimonadota--1||p__Myxococcota_A--1||p__Proteobacteria--6||p__RBG-13-61-14--1:capture_species_counter=s__Actinoplanes sp001553785--2||s__CAIYYW01 sp903897985--1||s__DUBZ01 sp012960035--1||s__Dyella marensis--1||s__Methylobacterium ajmalii--1||s__PNKF01 sp016714015--1||s__Pseudomonas_A zhaodongensis--1||s__Rhizobium freirei--1||s__Rhodoferax sp016718405--1||s__Selenomonas sp905373085--1||s__Shinella kummerowiae--1:evalue_avg=2.4551674033333334e-26:evalue_max=7.33e-26:evalue_min=2.21e-32:evalue_std=4.2217661774921437e-26:evalue_sum=7.36550221e-26:gapopen_avg=1.0:gapopen_max=3.0:gapopen_min=0.0:gapopen_std=1.7320508075688772:gapopen_sum=3.0:gtdb_class_counter=c__Deferrisomatia--1||c__JACRCW01--1||c__UBA9160--2:gtdb_domain_counter=d__Bacteria--4:gtdb_family_counter=f__JACRCW01--1||f__JACRMM01--1||f__UBA6930--2:gtdb_genus_counter=g__GCA-2687015--2||g__JACRCW01--1||g__JACRMM01--1:gtdb_order_counter=o__Deferrisomatales--1||o__JACRCW01--1||o__UBA9160--2:gtdb_phylum_counter=p__Desulfobacterota_C--1||p__Myxococcota--1||p__Myxococcota_A--2:gtdb_species_counter=s__GCA-2687015 sp002687015--2||s__JACRCW01 sp016218805--1||s__JACRMM01 sp016214985--1:heptad_counter=MCP-28H--1||MCP-44H--9||MCP-64H--6:lbd_counter=:lca_tree=d__Bacteria:length_avg=116.33333333333333:length_max=147.0:length_min=88.0:length_std=29.56912804486012:length_sum=349.0:mismatch_avg=46.0:mismatch_max=61.0:mismatch_min=34.0:mismatch_std=13.74772708486752:mismatch_sum=138.0:name=N44862:qcovhsp_avg=97.56666666666668:qcovhsp_max=98.9:qcovhsp_min=95.5:qcovhsp_std=1.8147543451754948:qcovhsp_sum=292.70000000000005:qend_avg=117.33333333333333:qend_max=148.0:qend_min=88.0:qend_std=30.02221399786054:qend_sum=352.0:qstart_avg=2.0:qstart_max=3.0:qstart_min=1.0:qstart_std=1.0:qstart_sum=6.0:ref_name_counter=GB_GCA_002840715.1_protein.faa_PHBW01000007.1_162@PF00015_full_PFAM.429.591--1||GB_GCA_016195585.1_protein.faa_JACPZJ010000202.1_3@PF00015_full_PFAM.413.586--2:scovhsp_avg=65.7:scovhsp_max=76.9:scovhsp_min=54.3:scovhsp_std=11.301327355669338:scovhsp_sum=197.10000000000002:send_avg=129.33333333333334:send_max=172.0:send_min=88.0:send_std=42.01587001756995:send_sum=388.0:sstart_avg=18.666666666666668:sstart_max=40.0:sstart_min=1.0:sstart_std=19.75685535031659:sstart_sum=56.0],((((((2c11739a-e490-403f-84cb-2677d04492bf_5@MCPsignal.103.204:0.0252992[&&NHX:Sample=rhiztom1:Type=capture:besthit=86.1:bitscore=160.0:capture_class=c__Methanomicrobia:capture_domain=d__Archaea:capture_family=f__Methanoregulaceae:capture_genus=g__CAIKOD01:capture_order=o__Methanomicrobiales:capture_phylum=p__Halobacteriota:capture_species=s__CAIKOD01 sp903819595:evalue=8.29e-51:gapopen=0.0:heptad=MCP-44H:length=101.0:mismatch=14.0:qcovhsp=100.0:qend=101.0:qstart=1.0:ref_name=GB_GCA_017883215.1_protein.faa_JADGOA010000284.1_1@PF00015_full_PFAM.257.455:scovhsp=51.0:send=102.0:sstart=2.0],(((((099af2c0-f149-452a-b2f2-3ff3699bf385_2@MCPsignal.202.235:0.0571743[&&NHX:Sample=rhizpot3:Type=capture:capture_class=c__Actinomycetia:capture_domain=d__Bacteria:capture_family=f__Nocardioidaceae:capture_genus=g__Nocardioides:capture_order=o__Propionibacteriales:capture_phylum=p__Actinobacteriota:capture_species=s__Nocardioides aromaticivorans:heptad=MCP-64H],35157001-a773-4e33-980b-16030d4e7bb0_1@MCPsignal.327.464:0.0519461[&&NHX:Sample=rhizpot1:Type=capture:besthit=94.2:bitscore=219.0:capture_class=c__Gammaproteobacteria:capture_domain=d__Bacteria:capture_family=f__Enterobacteriaceae:capture_genus=g__Rahnella:capture_order=o__Enterobacterales:capture_phylum=p__Proteobacteria:capture_species=s__Rahnella aquatilis:evalue=9.53e-74:gapopen=1.0:heptad=MCP-64H:length=137.0:mismatch=7.0:qcovhsp=99.3:qend=137.0:qstart=2.0:ref_name=GB_GCA_019244185.1_protein.faa_JAFATB010000026.1_126@PF00015_full_PFAM.267.464:scovhsp=69.5:send=174.0:sstart=38.0])0.786:0.00603502[&&NHX:Sample_counter=rhizpot1--1||rhizpot3--1:Type_counter=capture--2:besthit_avg=94.2:besthit_max=94.2:besthit_min=94.2:besthit_std=0:besthit_sum=94.2:bitscore_avg=219.0:bitscore_max=219.0:bitscore_min=219.0:bitscore_std=0:bitscore_sum=219.0:capture_class_counter=c__Actinomycetia--1||c__Gammaproteobacteria--1:capture_domain_counter=d__Bacteria--2:capture_family_counter=f__Enterobacteriaceae--1||f__Nocardioidaceae--1:capture_genus_counter=g__Nocardioides--1||g__Rahnella--1:capture_order_counter=o__Enterobacterales--1||o__Propionibacteriales--1:capture_phylum_counter=p__Actinobacteriota--1||p__Proteobacteria--1:capture_species_counter=s__Nocardioides aromaticivorans--1||s__Rahnella aquatilis--1:evalue_avg=9.53e-74:evalue_max=9.53e-74:evalue_min=9.53e-74:evalue_std=0:evalue_sum=9.53e-74:gapopen_avg=1.0:gapopen_max=1.0:gapopen_min=1.0:gapopen_std=0:gapopen_sum=1.0:gtdb_class_counter=:gtdb_domain_counter=:gtdb_family_counter=:gtdb_genus_counter=:gtdb_order_counter=:gtdb_phylum_counter=:gtdb_species_counter=:heptad_counter=MCP-64H--2:lbd_counter=:length_avg=137.0:length_max=137.0:length_min=137.0:length_std=0:length_sum=137.0:mismatch_avg=7.0:mismatch_max=7.0:mismatch_min=7.0:mismatch_std=0:mismatch_sum=7.0:name=N44866:qcovhsp_avg=99.3:qcovhsp_max=99.3:qcovhsp_min=99.3:qcovhsp_std=0:qcovhsp_sum=99.3:qend_avg=137.0:qend_max=137.0:qend_min=137.0:qend_std=0:qend_sum=137.0:qstart_avg=2.0:qstart_max=2.0:qstart_min=2.0:qstart_std=0:qstart_sum=2.0:ref_name_counter=GB_GCA_019244185.1_protein.faa_JAFATB010000026.1_126@PF00015_full_PFAM.267.464--1:scovhsp_avg=69.5:scovhsp_max=69.5:scovhsp_min=69.5:scovhsp_std=0:scovhsp_sum=69.5:send_avg=174.0:send_max=174.0:send_min=174.0:send_std=0:send_sum=174.0:sstart_avg=38.0:sstart_max=38.0:sstart_min=38.0:sstart_std=0:sstart_sum=38.0],(69e394ad-c80b-42af-9b43-adacfd97afdb_4@MCPsignal.17.200:0.0199786[&&NHX:Sample=rhizpot3:Type=capture:besthit=91.4:bitscore=282.0:capture_class=c__Gemmatimonadetes:capture_domain=d__Bacteria:capture_family=f__GWC2-71-9:capture_genus=g__JACDDX01:capture_order=o__Gemmatimonadales:capture_phylum=p__Gemmatimonadota:capture_species=s__JACDDX01 sp013813875:evalue=1.31e-97:gapopen=0.0:heptad=MCP-44H:length=174.0:mismatch=15.0:qcovhsp=95.1:qend=183.0:qstart=10.0:ref_name=GB_GCA_019244185.1_protein.faa_JAFATB010000026.1_126@PF00015_full_PFAM.267.464:scovhsp=88.3:send=174.0:sstart=1.0],((((38a0e071-566c-4de5-9a8e-305e04b164fb_5@MCPsignal.338.400:0.200998[&&NHX:Sample=rhizpot1:Type=capture:capture_class=c__Gammaproteobacteria:capture_domain=d__Bacteria:capture_family=f__Thiobacillaceae:capture_genus=g__PFJX01:capture_order=o__Burkholderiales:capture_phylum=p__Proteobacteria:capture_species=s__PFJX01 sp002281555:heptad=MCP-64H],((bdbd2ae2-c4e3-4573-9d36-d29bf24f782c_6@MCPsignal.354.455:5e-09[&&NHX:Sample=rhizpot1:Type=capture:besthit=96.0:bitscore=169.0:capture_class=c__Gammaproteobacteria:capture_domain=d__Bacteria:capture_family=f__DRMK01:capture_genus=g__DRMK01:capture_order=o__DRMK01:capture_phylum=p__Proteobacteria:capture_species=s__DRMK01 sp015488495:evalue=4.63e-55:gapopen=0.0:heptad=MCP-40H:length=100.0:mismatch=4.0:qcovhsp=99.0:qend=100.0:qstart=1.0:ref_name=GB_GCA_003223645.1_protein.faa_QHVT01000007.1_51@PF00015_full_PFAM.261.425:scovhsp=61.0:send=155.0:sstart=56.0],(7e2c3bf8-e3c4-41a2-b77d-cc238d5e4f3f_3@MCPsignal.81.198:5e-09[&&NHX:Sample=rhizpot1:Type=capture:besthit=92.3:bitscore=195.0:capture_class=c__Alphaproteobacteria:capture_domain=d__Bacteria:capture_family=f__Rhodobacteraceae:capture_genus=g__Epibacterium:capture_order=o__Rhodobacterales:capture_phylum=p__Proteobacteria:capture_species=s__Epibacterium aquimaris:evalue=7.99e-65:gapopen=0.0:heptad=MCP-40H:length=117.0:mismatch=9.0:qcovhsp=100.0:qend=117.0:qstart=1.0:ref_name=GB_GCA_003223645.1_protein.faa_QHVT01000007.1_51@PF00015_full_PFAM.261.425:scovhsp=71.3:send=130.0:sstart=14.0],c05eaf26-9e52-4c8b-9349-a67a988e5b1e_6@MCPsignal.17.118:0.00873937[&&NHX:Sample=rhizpot1:Type=capture:besthit=88.1:bitscore=162.0:capture_class=c__Alphaproteobacteria:capture_domain=d__Bacteria:capture_family=f__Stappiaceae:capture_genus=g__Pseudovibrio:capture_order=o__Rhizobiales:capture_phylum=p__Proteobacteria:capture_species=s__Pseudovibrio sp900143565:evalue=1.02e-51:gapopen=0.0:heptad=MCP-44H:length=101.0:mismatch=12.0:qcovhsp=100.0:qend=101.0:qstart=1.0:ref_name=GB_GCA_017883215.1_protein.faa_JADGOA010000284.1_1@PF00015_full_PFAM.257.455:scovhsp=51.0:send=102.0:sstart=2.0])0:5e-09[&&NHX:Sample_counter=rhizpot1--2:Type_counter=capture--2:besthit_avg=90.19999999999999:besthit_max=92.3:besthit_min=88.1:besthit_std=2.9698484809835013:besthit_sum=180.39999999999998:bitscore_avg=178.5:bitscore_max=195.0:bitscore_min=162.0:bitscore_std=23.33452377915607:bitscore_sum=357.0:capture_class_counter=c__Alphaproteobacteria--2:capture_domain_counter=d__Bacteria--2:capture_family_counter=f__Rhodobacteraceae--1||f__Stappiaceae--1:capture_genus_counter=g__Epibacterium--1||g__Pseudovibrio--1:capture_order_counter=o__Rhizobiales--1||o__Rhodobacterales--1:capture_phylum_counter=p__Proteobacteria--2:capture_species_counter=s__Epibacterium aquimaris--1||s__Pseudovibrio sp900143565--1:evalue_avg=5.1000000000004e-52:evalue_max=1.02e-51:evalue_min=7.99e-65:evalue_std=7.21248916810222e-52:evalue_sum=1.02000000000008e-51:gapopen_avg=0.0:gapopen_max=0.0:gapopen_min=0.0:gapopen_std=0.0:gapopen_sum=0.0:gtdb_class_counter=:gtdb_domain_counter=:gtdb_family_counter=:gtdb_genus_counter=:gtdb_order_counter=:gtdb_phylum_counter=:gtdb_species_counter=:heptad_counter=MCP-40H--1||MCP-44H--1:lbd_counter=:length_avg=109.0:length_max=117.0:length_min=101.0:length_std=11.313708498984761:length_sum=218.0:mismatch_avg=10.5:mismatch_max=12.0:mismatch_min=9.0:mismatch_std=2.1213203435596424:mismatch_sum=21.0:name=N44872:qcovhsp_avg=100.0:qcovhsp_max=100.0:qcovhsp_min=100.0:qcovhsp_std=0.0:qcovhsp_sum=200.0:qend_avg=109.0:qend_max=117.0:qend_min=101.0:qend_std=11.313708498984761:qend_sum=218.0:qstart_avg=1.0:qstart_max=1.0:qstart_min=1.0:qstart_std=0.0:qstart_sum=2.0:ref_name_counter=GB_GCA_003223645.1_protein.faa_QHVT01000007.1_51@PF00015_full_PFAM.261.425--1||GB_GCA_017883215.1_protein.faa_JADGOA010000284.1_1@PF00015_full_PFAM.257.455--1:scovhsp_avg=61.15:scovhsp_max=71.3:scovhsp_min=51.0:scovhsp_std=14.354267658086913:scovhsp_sum=122.3:send_avg=116.0:send_max=130.0:send_min=102.0:send_std=19.79898987322333:send_sum=232.0:sstart_avg=8.0:sstart_max=14.0:sstart_min=2.0:sstart_std=8.48528137423857:sstart_sum=16.0])0.557:0.000329428[&&NHX:Sample_counter=rhizpot1--3:Type_counter=capture--3:besthit_avg=92.13333333333333:besthit_max=96.0:besthit_min=88.1:besthit_std=3.9526362510776725:besthit_sum=276.4:bitscore_avg=175.33333333333334:bitscore_max=195.0:bitscore_min=162.0:bitscore_std=17.387735140993303:bitscore_sum=526.0:capture_class_counter=c__Alphaproteobacteria--2||c__Gammaproteobacteria--1:capture_domain_counter=d__Bacteria--3:capture_family_counter=f__DRMK01--1||f__Rhodobacteraceae--1||f__Stappiaceae--1:capture_genus_counter=g__DRMK01--1||g__Epibacterium--1||g__Pseudovibrio--1:capture_order_counter=o__DRMK01--1||o__Rhizobiales--1||o__Rhodobacterales--1:capture_phylum_counter=p__Proteobacteria--3:capture_species_counter=s__DRMK01 sp015488495--1||s__Epibacterium aquimaris--1||s__Pseudovibrio sp900143565--1:evalue_avg=3.4015433333336e-52:evalue_max=1.02e-51:evalue_min=7.99e-65:evalue_std=5.887636634986114e-52:evalue_sum=1.02046300000008e-51:gapopen_avg=0.0:gapopen_max=0.0:gapopen_min=0.0:gapopen_std=0.0:gapopen_sum=0.0:gtdb_class_counter=:gtdb_domain_counter=:gtdb_family_counter=:gtdb_genus_counter=:gtdb_order_counter=:gtdb_phylum_counter=:gtdb_species_counter=:heptad_counter=MCP-40H--2||MCP-44H--1:lbd_counter=:length_avg=106.0:length_max=117.0:length_min=100.0:length_std=9.539392014169456:length_sum=318.0:mismatch_avg=8.333333333333334:mismatch_max=12.0:mismatch_min=4.0:mismatch_std=4.041451884327381:mismatch_sum=25.0:name=N44873:qcovhsp_avg=99.66666666666667:qcovhsp_max=100.0:qcovhsp_min=99.0:qcovhsp_std=0.5773502691896257:qcovhsp_sum=299.0:qend_avg=106.0:qend_max=117.0:qend_min=100.0:qend_std=9.539392014169456:qend_sum=318.0:qstart_avg=1.0:qstart_max=1.0:qstart_min=1.0:qstart_std=0.0:qstart_sum=3.0:ref_name_counter=GB_GCA_003223645.1_protein.faa_QHVT01000007.1_51@PF00015_full_PFAM.261.425--2||GB_GCA_017883215.1_protein.faa_JADGOA010000284.1_1@PF00015_full_PFAM.257.455--1:scovhsp_avg=61.1:scovhsp_max=71.3:scovhsp_min=51.0:scovhsp_std=10.150369451404218:scovhsp_sum=183.3:send_avg=129.0:send_max=155.0:send_min=102.0:send_std=26.514147167125703:send_sum=387.0:sstart_avg=24.0:sstart_max=56.0:sstart_min=2.0:sstart_std=28.35489375751565:sstart_sum=72.0],c94bf4f4-133d-47bb-924a-0df3e7206566_2@MCPsignal.418.508:0.0295145[&&NHX:Sample=rhizpot3:Type=capture:capture_class=c__Rhodothermia:capture_domain=d__Bacteria:capture_family=f__Salinibacteraceae:capture_genus=g__Salinibacter:capture_order=o__Rhodothermales:capture_phylum=p__Bacteroidota:capture_species=s__Salinibacter altiplanensis:heptad=MCP-44H])0.076:0.00873059[&&NHX:Sample_counter=rhizpot1--3||rhizpot3--1:Type_counter=capture--4:besthit_avg=92.13333333333333:besthit_max=96.0:besthit_min=88.1:besthit_std=3.9526362510776725:besthit_sum=276.4:bitscore_avg=175.33333333333334:bitscore_max=195.0:bitscore_min=162.0:bitscore_std=17.387735140993303:bitscore_sum=526.0:capture_class_counter=c__Alphaproteobacteria--2||c__Gammaproteobacteria--1||c__Rhodothermia--1:capture_domain_counter=d__Bacteria--4:capture_family_counter=f__DRMK01--1||f__Rhodobacteraceae--1||f__Salinibacteraceae--1||f__Stappiaceae--1:capture_genus_counter=g__DRMK01--1||g__Epibacterium--1||g__Pseudovibrio--1||g__Salinibacter--1:capture_order_counter=o__DRMK01--1||o__Rhizobiales--1||o__Rhodobacterales--1||o__Rhodothermales--1:capture_phylum_counter=p__Bacteroidota--1||p__Proteobacteria--3:capture_species_counter=s__DRMK01 sp015488495--1||s__Epibacterium aquimaris--1||s__Pseudovibrio sp900143565--1||s__Salinibacter altiplanensis--1:evalue_avg=3.4015433333336e-52:evalue_max=1.02e-51:evalue_min=7.99e-65:evalue_std=5.887636634986114e-52:evalue_sum=1.02046300000008e-51:gapopen_avg=0.0:gapopen_max=0.0:gapopen_min=0.0:gapopen_std=0.0:gapopen_sum=0.0:gtdb_class_counter=:gtdb_domain_counter=:gtdb_family_counter=:gtdb_genus_counter=:gtdb_order_counter=:gtdb_phylum_counter=:gtdb_species_counter=:heptad_counter=MCP-40H--2||MCP-44H--2:lbd_counter=:length_avg=106.0:length_max=117.0:length_min=100.0:length_std=9.539392014169456:length_sum=318.0:mismatch_avg=8.333333333333334:mismatch_max=12.0:mismatch_min=4.0:mismatch_std=4.041451884327381:mismatch_sum=25.0:name=N44875:qcovhsp_avg=99.66666666666667:qcovhsp_max=100.0:qcovhsp_min=99.0:qcovhsp_std=0.5773502691896257:qcovhsp_sum=299.0:qend_avg=106.0:qend_max=117.0:qend_min=100.0:qend_std=9.539392014169456:qend_sum=318.0:qstart_avg=1.0:qstart_max=1.0:qstart_min=1.0:qstart_std=0.0:qstart_sum=3.0:ref_name_counter=GB_GCA_003223645.1_protein.faa_QHVT01000007.1_51@PF00015_full_PFAM.261.425--2||GB_GCA_017883215.1_protein.faa_JADGOA010000284.1_1@PF00015_full_PFAM.257.455--1:scovhsp_avg=61.1:scovhsp_max=71.3:scovhsp_min=51.0:scovhsp_std=10.150369451404218:scovhsp_sum=183.3:send_avg=129.0:send_max=155.0:send_min=102.0:send_std=26.514147167125703:send_sum=387.0:sstart_avg=24.0:sstart_max=56.0:sstart_min=2.0:sstart_std=28.35489375751565:sstart_sum=72.0])0:2.5e-08[&&NHX:Sample_counter=rhizpot1--4||rhizpot3--1:Type_counter=capture--5:besthit_avg=92.13333333333333:besthit_max=96.0:besthit_min=88.1:besthit_std=3.9526362510776725:besthit_sum=276.4:bitscore_avg=175.33333333333334:bitscore_max=195.0:bitscore_min=162.0:bitscore_std=17.387735140993303:bitscore_sum=526.0:capture_class_counter=c__Alphaproteobacteria--2||c__Gammaproteobacteria--2||c__Rhodothermia--1:capture_domain_counter=d__Bacteria--5:capture_family_counter=f__DRMK01--1||f__Rhodobacteraceae--1||f__Salinibacteraceae--1||f__Stappiaceae--1||f__Thiobacillaceae--1:capture_genus_counter=g__DRMK01--1||g__Epibacterium--1||g__PFJX01--1||g__Pseudovibrio--1||g__Salinibacter--1:capture_order_counter=o__Burkholderiales--1||o__DRMK01--1||o__Rhizobiales--1||o__Rhodobacterales--1||o__Rhodothermales--1:capture_phylum_counter=p__Bacteroidota--1||p__Proteobacteria--4:capture_species_counter=s__DRMK01 sp015488495--1||s__Epibacterium aquimaris--1||s__PFJX01 sp002281555--1||s__Pseudovibrio sp900143565--1||s__Salinibacter altiplanensis--1:evalue_avg=3.4015433333336e-52:evalue_max=1.02e-51:evalue_min=7.99e-65:evalue_std=5.887636634986114e-52:evalue_sum=1.0204630000000798e-51:gapopen_avg=0.0:gapopen_max=0.0:gapopen_min=0.0:gapopen_std=0.0:gapopen_sum=0.0:gtdb_class_counter=:gtdb_domain_counter=:gtdb_family_counter=:gtdb_genus_counter=:gtdb_order_counter=:gtdb_phylum_counter=:gtdb_species_counter=:heptad_counter=MCP-40H--2||MCP-44H--2||MCP-64H--1:lbd_counter=:length_avg=106.0:length_max=117.0:length_min=100.0:length_std=9.539392014169456:length_sum=318.0:mismatch_avg=8.333333333333334:mismatch_max=12.0:mismatch_min=4.0:mismatch_std=4.041451884327381:mismatch_sum=25.0:name=N44876:qcovhsp_avg=99.66666666666667:qcovhsp_max=100.0:qcovhsp_min=99.0:qcovhsp_std=0.5773502691896257:qcovhsp_sum=299.0:qend_avg=106.0:qend_max=117.0:qend_min=100.0:qend_std=9.539392014169456:qend_sum=318.0:qstart_avg=1.0:qstart_max=1.0:qstart_min=1.0:qstart_std=0.0:qstart_sum=3.0:ref_name_counter=GB_GCA_003223645.1_protein.faa_QHVT01000007.1_51@PF00015_full_PFAM.261.425--2||GB_GCA_017883215.1_protein.faa_JADGOA010000284.1_1@PF00015_full_PFAM.257.455--1:scovhsp_avg=61.1:scovhsp_max=71.3:scovhsp_min=51.0:scovhsp_std=10.150369451404218:scovhsp_sum=183.3:send_avg=129.0:send_max=155.0:send_min=102.0:send_std=26.514147167125703:send_sum=387.0:sstart_avg=24.0:sstart_max=56.0:sstart_min=2.0:sstart_std=28.35489375751565:sstart_sum=72.0],0536e7cd-9d0a-4fc9-b0b0-6e7fc8ffe4af_1@MCPsignal.88.228:5e-09[&&NHX:Sample=rhizpot3:Type=capture:besthit=90.7:bitscore=229.0:capture_class=c__Alphaproteobacteria:capture_domain=d__Bacteria:capture_family=f__Azospirillaceae:capture_genus=g__Azospirillum:capture_order=o__Azospirillales:capture_phylum=p__Proteobacteria:capture_species=s__Azospirillum picis:evalue=2.4e-77:gapopen=0.0:heptad=MCP-40H:length=140.0:mismatch=13.0:qcovhsp=100.0:qend=140.0:qstart=1.0:ref_name=GB_GCA_019244185.1_protein.faa_JAFATB010000026.1_126@PF00015_full_PFAM.267.464:scovhsp=71.1:send=140.0:sstart=1.0])0:5e-09[&&NHX:Sample_counter=rhizpot1--4||rhizpot3--2:Type_counter=capture--6:besthit_avg=91.775:besthit_max=96.0:besthit_min=88.1:besthit_std=3.305929017185136:besthit_sum=367.1:bitscore_avg=188.75:bitscore_max=229.0:bitscore_min=162.0:bitscore_std=30.357591033106257:bitscore_sum=755.0:capture_class_counter=c__Alphaproteobacteria--3||c__Gammaproteobacteria--2||c__Rhodothermia--1:capture_domain_counter=d__Bacteria--6:capture_family_counter=f__Azospirillaceae--1||f__DRMK01--1||f__Rhodobacteraceae--1||f__Salinibacteraceae--1||f__Stappiaceae--1||f__Thiobacillaceae--1:capture_genus_counter=g__Azospirillum--1||g__DRMK01--1||g__Epibacterium--1||g__PFJX01--1||g__Pseudovibrio--1||g__Salinibacter--1:capture_order_counter=o__Azospirillales--1||o__Burkholderiales--1||o__DRMK01--1||o__Rhizobiales--1||o__Rhodobacterales--1||o__Rhodothermales--1:capture_phylum_counter=p__Bacteroidota--1||p__Proteobacteria--5:capture_species_counter=s__Azospirillum picis--1||s__DRMK01 sp015488495--1||s__Epibacterium aquimaris--1||s__PFJX01 sp002281555--1||s__Pseudovibrio sp900143565--1||s__Salinibacter altiplanensis--1:evalue_avg=2.5511575000001996e-52:evalue_max=1.02e-51:evalue_min=2.4e-77:evalue_std=5.099228800438713e-52:evalue_sum=1.0204630000000798e-51:gapopen_avg=0.0:gapopen_max=0.0:gapopen_min=0.0:gapopen_std=0.0:gapopen_sum=0.0:gtdb_class_counter=:gtdb_domain_counter=:gtdb_family_counter=:gtdb_genus_counter=:gtdb_order_counter=:gtdb_phylum_counter=:gtdb_species_counter=:heptad_counter=MCP-40H--3||MCP-44H--2||MCP-64H--1:lbd_counter=:length_avg=114.5:length_max=140.0:length_min=100.0:length_std=18.699376103674332:length_sum=458.0:mismatch_avg=9.5:mismatch_max=13.0:mismatch_min=4.0:mismatch_std=4.041451884327381:mismatch_sum=38.0:name=N44878:qcovhsp_avg=99.75:qcovhsp_max=100.0:qcovhsp_min=99.0:qcovhsp_std=0.5:qcovhsp_sum=399.0:qend_avg=114.5:qend_max=140.0:qend_min=100.0:qend_std=18.699376103674332:qend_sum=458.0:qstart_avg=1.0:qstart_max=1.0:qstart_min=1.0:qstart_std=0.0:qstart_sum=4.0:ref_name_counter=GB_GCA_003223645.1_protein.faa_QHVT01000007.1_51@PF00015_full_PFAM.261.425--2||GB_GCA_017883215.1_protein.faa_JADGOA010000284.1_1@PF00015_full_PFAM.257.455--1||GB_GCA_019244185.1_protein.faa_JAFATB010000026.1_126@PF00015_full_PFAM.267.464--1:scovhsp_avg=63.599999999999994:scovhsp_max=71.3:scovhsp_min=51.0:scovhsp_std=9.679187293707392:scovhsp_sum=254.39999999999998:send_avg=131.75:send_max=155.0:send_min=102.0:send_std=22.336442569636436:send_sum=527.0:sstart_avg=18.25:sstart_max=56.0:sstart_min=1.0:sstart_std=25.85053190942113:sstart_sum=73.0],(c7f584d4-90ec-4367-93fe-cff38991c12f_1@MCPsignal.51.110:5e-09[&&NHX:Sample=rhizpot1:Type=capture:capture_class=c__Alphaproteobacteria:capture_domain=d__Bacteria:capture_family=f__Stappiaceae:capture_genus=g__Pseudovibrio:capture_order=o__Rhizobiales:capture_phylum=p__Proteobacteria:capture_species=s__Pseudovibrio sp900143565:heptad=MCP-24H],3f920310-e3f5-4cbb-8fa7-a695b8ba7a6c_3@MCPsignal.28.146:0.072476[&&NHX:Sample=rhizpot1:Type=capture:capture_class=c__Gammaproteobacteria:capture_domain=d__Bacteria:capture_family=f__DRMK01:capture_genus=g__DRMK01:capture_order=o__DRMK01:capture_phylum=p__Proteobacteria:capture_species=s__DRMK01 sp015488495:heptad=MCP-44H])0:5e-09[&&NHX:Sample_counter=rhizpot1--2:Type_counter=capture--2:capture_class_counter=c__Alphaproteobacteria--1||c__Gammaproteobacteria--1:capture_domain_counter=d__Bacteria--2:capture_family_counter=f__DRMK01--1||f__Stappiaceae--1:capture_genus_counter=g__DRMK01--1||g__Pseudovibrio--1:capture_order_counter=o__DRMK01--1||o__Rhizobiales--1:capture_phylum_counter=p__Proteobacteria--2:capture_species_counter=s__DRMK01 sp015488495--1||s__Pseudovibrio sp900143565--1:gtdb_class_counter=:gtdb_domain_counter=:gtdb_family_counter=:gtdb_genus_counter=:gtdb_order_counter=:gtdb_phylum_counter=:gtdb_species_counter=:heptad_counter=MCP-24H--1||MCP-44H--1:lbd_counter=:name=N44881:ref_name_counter=])0.925:5e-09[&&NHX:Sample_counter=rhizpot1--6||rhizpot3--2:Type_counter=capture--8:besthit_avg=91.775:besthit_max=96.0:besthit_min=88.1:besthit_std=3.305929017185136:besthit_sum=367.1:bitscore_avg=188.75:bitscore_max=229.0:bitscore_min=162.0:bitscore_std=30.357591033106257:bitscore_sum=755.0:capture_class_counter=c__Alphaproteobacteria--4||c__Gammaproteobacteria--3||c__Rhodothermia--1:capture_domain_counter=d__Bacteria--8:capture_family_counter=f__Azospirillaceae--1||f__DRMK01--2||f__Rhodobacteraceae--1||f__Salinibacteraceae--1||f__Stappiaceae--2||f__Thiobacillaceae--1:capture_genus_counter=g__Azospirillum--1||g__DRMK01--2||g__Epibacterium--1||g__PFJX01--1||g__Pseudovibrio--2||g__Salinibacter--1:capture_order_counter=o__Azospirillales--1||o__Burkholderiales--1||o__DRMK01--2||o__Rhizobiales--2||o__Rhodobacterales--1||o__Rhodothermales--1:capture_phylum_counter=p__Bacteroidota--1||p__Proteobacteria--7:capture_species_counter=s__Azospirillum picis--1||s__DRMK01 sp015488495--2||s__Epibacterium aquimaris--1||s__PFJX01 sp002281555--1||s__Pseudovibrio sp900143565--2||s__Salinibacter altiplanensis--1:evalue_avg=2.5511575000001996e-52:evalue_max=1.02e-51:evalue_min=2.4e-77:evalue_std=5.099228800438713e-52:evalue_sum=1.0204630000000798e-51:gapopen_avg=0.0:gapopen_max=0.0:gapopen_min=0.0:gapopen_std=0.0:gapopen_sum=0.0:gtdb_class_counter=:gtdb_domain_counter=:gtdb_family_counter=:gtdb_genus_counter=:gtdb_order_counter=:gtdb_phylum_counter=:gtdb_species_counter=:heptad_counter=MCP-24H--1||MCP-40H--3||MCP-44H--3||MCP-64H--1:lbd_counter=:length_avg=114.5:length_max=140.0:length_min=100.0:length_std=18.699376103674332:length_sum=458.0:mismatch_avg=9.5:mismatch_max=13.0:mismatch_min=4.0:mismatch_std=4.041451884327381:mismatch_sum=38.0:name=N44882:qcovhsp_avg=99.75:qcovhsp_max=100.0:qcovhsp_min=99.0:qcovhsp_std=0.5:qcovhsp_sum=399.0:qend_avg=114.5:qend_max=140.0:qend_min=100.0:qend_std=18.699376103674332:qend_sum=458.0:qstart_avg=1.0:qstart_max=1.0:qstart_min=1.0:qstart_std=0.0:qstart_sum=4.0:ref_name_counter=GB_GCA_003223645.1_protein.faa_QHVT01000007.1_51@PF00015_full_PFAM.261.425--2||GB_GCA_017883215.1_protein.faa_JADGOA010000284.1_1@PF00015_full_PFAM.257.455--1||GB_GCA_019244185.1_protein.faa_JAFATB010000026.1_126@PF00015_full_PFAM.267.464--1:scovhsp_avg=63.599999999999994:scovhsp_max=71.3:scovhsp_min=51.0:scovhsp_std=9.679187293707392:scovhsp_sum=254.39999999999998:send_avg=131.75:send_max=155.0:send_min=102.0:send_std=22.336442569636436:send_sum=527.0:sstart_avg=18.25:sstart_max=56.0:sstart_min=1.0:sstart_std=25.85053190942113:sstart_sum=73.0],7ca6d8c1-472a-504c-912b-c939cf7b91b4_2@MCPsignal.17.199:5e-09[&&NHX:Sample=rhizpot3:Type=capture:besthit=91.9:bitscore=278.0:capture_class=c__Gammaproteobacteria:capture_domain=d__Bacteria:capture_family=f__Burkholderiaceae:capture_genus=g__Janthinobacterium:capture_order=o__Burkholderiales:capture_phylum=p__Proteobacteria:capture_species=s__Janthinobacterium sp014379395:evalue=2.96e-96:gapopen=0.0:heptad=MCP-44H:length=173.0:mismatch=14.0:qcovhsp=95.1:qend=182.0:qstart=10.0:ref_name=GB_GCA_019244185.1_protein.faa_JAFATB010000026.1_126@PF00015_full_PFAM.267.464:scovhsp=87.8:send=173.0:sstart=1.0])0.837:0.00422943[&&NHX:Sample_counter=rhizpot1--6||rhizpot3--3:Type_counter=capture--9:besthit_avg=91.8:besthit_max=96.0:besthit_min=88.1:besthit_std=2.8635642126552723:besthit_sum=459.0:bitscore_avg=206.6:bitscore_max=278.0:bitscore_min=162.0:bitscore_std=47.794351130651414:bitscore_sum=1033.0:capture_class_counter=c__Alphaproteobacteria--4||c__Gammaproteobacteria--4||c__Rhodothermia--1:capture_domain_counter=d__Bacteria--9:capture_family_counter=f__Azospirillaceae--1||f__Burkholderiaceae--1||f__DRMK01--2||f__Rhodobacteraceae--1||f__Salinibacteraceae--1||f__Stappiaceae--2||f__Thiobacillaceae--1:capture_genus_counter=g__Azospirillum--1||g__DRMK01--2||g__Epibacterium--1||g__Janthinobacterium--1||g__PFJX01--1||g__Pseudovibrio--2||g__Salinibacter--1:capture_order_counter=o__Azospirillales--1||o__Burkholderiales--2||o__DRMK01--2||o__Rhizobiales--2||o__Rhodobacterales--1||o__Rhodothermales--1:capture_phylum_counter=p__Bacteroidota--1||p__Proteobacteria--8:capture_species_counter=s__Azospirillum picis--1||s__DRMK01 sp015488495--2||s__Epibacterium aquimaris--1||s__Janthinobacterium sp014379395--1||s__PFJX01 sp002281555--1||s__Pseudovibrio sp900143565--2||s__Salinibacter altiplanensis--1:evalue_avg=2.0409260000001596e-52:evalue_max=1.02e-51:evalue_min=2.96e-96:evalue_std=4.561061464985884e-52:evalue_sum=1.0204630000000798e-51:gapopen_avg=0.0:gapopen_max=0.0:gapopen_min=0.0:gapopen_std=0.0:gapopen_sum=0.0:gtdb_class_counter=:gtdb_domain_counter=:gtdb_family_counter=:gtdb_genus_counter=:gtdb_order_counter=:gtdb_phylum_counter=:gtdb_species_counter=:heptad_counter=MCP-24H--1||MCP-40H--3||MCP-44H--4||MCP-64H--1:lbd_counter=:length_avg=126.2:length_max=173.0:length_min=100.0:length_std=30.76849037570742:length_sum=631.0:mismatch_avg=10.4:mismatch_max=14.0:mismatch_min=4.0:mismatch_std=4.03732584763727:mismatch_sum=52.0:name=N44884:qcovhsp_avg=98.82000000000001:qcovhsp_max=100.0:qcovhsp_min=95.1:qcovhsp_std=2.1241468875762832:qcovhsp_sum=494.1:qend_avg=128.0:qend_max=182.0:qend_min=100.0:qend_std=34.25638626592128:qend_sum=640.0:qstart_avg=2.8:qstart_max=10.0:qstart_min=1.0:qstart_std=4.024922359499621:qstart_sum=14.0:ref_name_counter=GB_GCA_003223645.1_protein.faa_QHVT01000007.1_51@PF00015_full_PFAM.261.425--2||GB_GCA_017883215.1_protein.faa_JADGOA010000284.1_1@PF00015_full_PFAM.257.455--1||GB_GCA_019244185.1_protein.faa_JAFATB010000026.1_126@PF00015_full_PFAM.267.464--2:scovhsp_avg=68.44000000000001:scovhsp_max=87.8:scovhsp_min=51.0:scovhsp_std=13.689156292482016:scovhsp_sum=342.20000000000005:send_avg=140.0:send_max=173.0:send_min=102.0:send_std=26.73013280924732:send_sum=700.0:sstart_avg=14.8:sstart_max=56.0:sstart_min=1.0:sstart_std=23.67910471280534:sstart_sum=74.0])0:6e-09[&&NHX:Sample_counter=rhizpot1--6||rhizpot3--4:Type_counter=capture--10:besthit_avg=91.73333333333333:besthit_max=96.0:besthit_min=88.1:besthit_std=2.566450207322689:besthit_sum=550.4:bitscore_avg=219.16666666666666:bitscore_max=282.0:bitscore_min=162.0:bitscore_std=52.677952377314995:bitscore_sum=1315.0:capture_class_counter=c__Alphaproteobacteria--4||c__Gammaproteobacteria--4||c__Gemmatimonadetes--1||c__Rhodothermia--1:capture_domain_counter=d__Bacteria--10:capture_family_counter=f__Azospirillaceae--1||f__Burkholderiaceae--1||f__DRMK01--2||f__GWC2-71-9--1||f__Rhodobacteraceae--1||f__Salinibacteraceae--1||f__Stappiaceae--2||f__Thiobacillaceae--1:capture_genus_counter=g__Azospirillum--1||g__DRMK01--2||g__Epibacterium--1||g__JACDDX01--1||g__Janthinobacterium--1||g__PFJX01--1||g__Pseudovibrio--2||g__Salinibacter--1:capture_order_counter=o__Azospirillales--1||o__Burkholderiales--2||o__DRMK01--2||o__Gemmatimonadales--1||o__Rhizobiales--2||o__Rhodobacterales--1||o__Rhodothermales--1:capture_phylum_counter=p__Bacteroidota--1||p__Gemmatimonadota--1||p__Proteobacteria--8:capture_species_counter=s__Azospirillum picis--1||s__DRMK01 sp015488495--2||s__Epibacterium aquimaris--1||s__JACDDX01 sp013813875--1||s__Janthinobacterium sp014379395--1||s__PFJX01 sp002281555--1||s__Pseudovibrio sp900143565--2||s__Salinibacter altiplanensis--1:evalue_avg=1.7007716666668e-52:evalue_max=1.02e-51:evalue_min=1.31e-97:evalue_std=4.163754936690693e-52:evalue_sum=1.0204630000000798e-51:gapopen_avg=0.0:gapopen_max=0.0:gapopen_min=0.0:gapopen_std=0.0:gapopen_sum=0.0:gtdb_class_counter=:gtdb_domain_counter=:gtdb_family_counter=:gtdb_genus_counter=:gtdb_order_counter=:gtdb_phylum_counter=:gtdb_species_counter=:heptad_counter=MCP-24H--1||MCP-40H--3||MCP-44H--5||MCP-64H--1:lbd_counter=:length_avg=134.16666666666666:length_max=174.0:length_min=100.0:length_std=33.73672578462033:length_sum=805.0:mismatch_avg=11.166666666666666:mismatch_max=15.0:mismatch_min=4.0:mismatch_std=4.070217029430577:mismatch_sum=67.0:name=N44885:qcovhsp_avg=98.2:qcovhsp_max=100.0:qcovhsp_min=95.1:qcovhsp_std=2.432282878285339:qcovhsp_sum=589.2:qend_avg=137.16666666666666:qend_max=183.0:qend_min=100.0:qend_std=37.986401075472614:qend_sum=823.0:qstart_avg=4.0:qstart_max=10.0:qstart_min=1.0:qstart_std=4.6475800154489:qstart_sum=24.0:ref_name_counter=GB_GCA_003223645.1_protein.faa_QHVT01000007.1_51@PF00015_full_PFAM.261.425--2||GB_GCA_017883215.1_protein.faa_JADGOA010000284.1_1@PF00015_full_PFAM.257.455--1||GB_GCA_019244185.1_protein.faa_JAFATB010000026.1_126@PF00015_full_PFAM.267.464--3:scovhsp_avg=71.75:scovhsp_max=88.3:scovhsp_min=51.0:scovhsp_std=14.685060435694501:scovhsp_sum=430.5:send_avg=145.66666666666666:send_max=174.0:send_min=102.0:send_std=27.645373332018266:send_sum=874.0:sstart_avg=12.5:sstart_max=56.0:sstart_min=1.0:sstart_std=21.915747762739013:sstart_sum=75.0])0:5e-09[&&NHX:Sample_counter=rhizpot1--7||rhizpot3--5:Type_counter=capture--12:besthit_avg=92.08571428571427:besthit_max=96.0:besthit_min=88.1:besthit_std=2.521526370692015:besthit_sum=644.5999999999999:bitscore_avg=219.14285714285714:bitscore_max=282.0:bitscore_min=162.0:bitscore_std=48.08821259390071:bitscore_sum=1534.0:capture_class_counter=c__Actinomycetia--1||c__Alphaproteobacteria--4||c__Gammaproteobacteria--5||c__Gemmatimonadetes--1||c__Rhodothermia--1:capture_domain_counter=d__Bacteria--12:capture_family_counter=f__Azospirillaceae--1||f__Burkholderiaceae--1||f__DRMK01--2||f__Enterobacteriaceae--1||f__GWC2-71-9--1||f__Nocardioidaceae--1||f__Rhodobacteraceae--1||f__Salinibacteraceae--1||f__Stappiaceae--2||f__Thiobacillaceae--1:capture_genus_counter=g__Azospirillum--1||g__DRMK01--2||g__Epibacterium--1||g__JACDDX01--1||g__Janthinobacterium--1||g__Nocardioides--1||g__PFJX01--1||g__Pseudovibrio--2||g__Rahnella--1||g__Salinibacter--1:capture_order_counter=o__Azospirillales--1||o__Burkholderiales--2||o__DRMK01--2||o__Enterobacterales--1||o__Gemmatimonadales--1||o__Propionibacteriales--1||o__Rhizobiales--2||o__Rhodobacterales--1||o__Rhodothermales--1:capture_phylum_counter=p__Actinobacteriota--1||p__Bacteroidota--1||p__Gemmatimonadota--1||p__Proteobacteria--9:capture_species_counter=s__Azospirillum picis--1||s__DRMK01 sp015488495--2||s__Epibacterium aquimaris--1||s__JACDDX01 sp013813875--1||s__Janthinobacterium sp014379395--1||s__Nocardioides aromaticivorans--1||s__PFJX01 sp002281555--1||s__Pseudovibrio sp900143565--2||s__Rahnella aquatilis--1||s__Salinibacter altiplanensis--1:evalue_avg=1.4578042857143997e-52:evalue_max=1.02e-51:evalue_min=1.31e-97:evalue_std=3.854946348281411e-52:evalue_sum=1.0204630000000798e-51:gapopen_avg=0.14285714285714285:gapopen_max=1.0:gapopen_min=0.0:gapopen_std=0.3779644730092273:gapopen_sum=1.0:gtdb_class_counter=:gtdb_domain_counter=:gtdb_family_counter=:gtdb_genus_counter=:gtdb_order_counter=:gtdb_phylum_counter=:gtdb_species_counter=:heptad_counter=MCP-24H--1||MCP-40H--3||MCP-44H--5||MCP-64H--3:lbd_counter=:length_avg=134.57142857142858:length_max=174.0:length_min=100.0:length_std=30.815889531523307:length_sum=942.0:mismatch_avg=10.571428571428571:mismatch_max=15.0:mismatch_min=4.0:mismatch_std=4.035556254807296:mismatch_sum=74.0:name=N44886:qcovhsp_avg=98.35714285714286:qcovhsp_max=100.0:qcovhsp_min=95.1:qcovhsp_std=2.2589504516162267:qcovhsp_sum=688.5:qend_avg=137.14285714285714:qend_max=183.0:qend_min=100.0:qend_std=34.67673846364722:qend_sum=960.0:qstart_avg=3.7142857142857144:qstart_max=10.0:qstart_min=1.0:qstart_std=4.3094580368566735:qstart_sum=26.0:ref_name_counter=GB_GCA_003223645.1_protein.faa_QHVT01000007.1_51@PF00015_full_PFAM.261.425--2||GB_GCA_017883215.1_protein.faa_JADGOA010000284.1_1@PF00015_full_PFAM.257.455--1||GB_GCA_019244185.1_protein.faa_JAFATB010000026.1_126@PF00015_full_PFAM.267.464--4:scovhsp_avg=71.42857142857143:scovhsp_max=88.3:scovhsp_min=51.0:scovhsp_std=13.432512086440902:scovhsp_sum=500.00000000000006:send_avg=149.71428571428572:send_max=174.0:send_min=102.0:send_std=27.414803091968917:send_sum=1048.0:sstart_avg=16.142857142857142:sstart_max=56.0:sstart_min=1.0:sstart_std=22.206820059226338:sstart_sum=113.0],((((e82bae2a-dc34-4d45-983d-dc078a56d0e9_6@MCPsignal.465.648:0.0255232[&&NHX:Sample=rhizpot2:Type=capture:besthit=93.1:bitscore=286.0:capture_class=c__Halobacteria:capture_domain=d__Archaea:capture_family=f__Haloarculaceae:capture_genus=g__Halomicroarcula:capture_order=o__Halobacteriales:capture_phylum=p__Halobacteriota:capture_species=s__Halomicroarcula sp003021755:evalue=3.94e-99:gapopen=0.0:heptad=MCP-40H:length=174.0:mismatch=12.0:qcovhsp=95.1:qend=183.0:qstart=10.0:ref_name=GB_GCA_019244185.1_protein.faa_JAFATB010000026.1_126@PF00015_full_PFAM.267.464:scovhsp=88.3:send=174.0:sstart=1.0],((((e87ba85b-77b0-4065-a4b1-fb82077fcf4b_5@MCPsignal.16.200:5e-09[&&NHX:Sample=rhiztom2:Type=capture:capture_class=c__Verrucomicrobiae:capture_domain=d__Bacteria:capture_family=f__SXTU01:capture_genus=g__SXTU01:capture_order=o__Pedosphaerales:capture_phylum=p__Verrucomicrobiota:capture_species=s__SXTU01 sp005791875:heptad=MCP-44H],e028f6d3-2f9b-40ab-bacb-5965bd859fa1_2@MCPsignal.16.117:5e-09[&&NHX:Sample=rhiztom2:Type=capture:besthit=87.1:bitscore=161.0:capture_class=c__Verrucomicrobiae:capture_domain=d__Bacteria:capture_family=f__SXTU01:capture_genus=g__SXTU01:capture_order=o__Pedosphaerales:capture_phylum=p__Verrucomicrobiota:capture_species=s__SXTU01 sp005791875:evalue=2.05e-51:gapopen=0.0:heptad=MCP-44H:length=101.0:mismatch=13.0:qcovhsp=100.0:qend=101.0:qstart=1.0:ref_name=GB_GCA_017883215.1_protein.faa_JADGOA010000284.1_1@PF00015_full_PFAM.257.455:scovhsp=51.0:send=101.0:sstart=1.0])0.846:0.0199664[&&NHX:Sample_counter=rhiztom2--2:Type_counter=capture--2:besthit_avg=87.1:besthit_max=87.1:besthit_min=87.1:besthit_std=0:besthit_sum=87.1:bitscore_avg=161.0:bitscore_max=161.0:bitscore_min=161.0:bitscore_std=0:bitscore_sum=161.0:capture_class_counter=c__Verrucomicrobiae--2:capture_domain_counter=d__Bacteria--2:capture_family_counter=f__SXTU01--2:capture_genus_counter=g__SXTU01--2:capture_order_counter=o__Pedosphaerales--2:capture_phylum_counter=p__Verrucomicrobiota--2:capture_species_counter=s__SXTU01 sp005791875--2:evalue_avg=2.05e-51:evalue_max=2.05e-51:evalue_min=2.05e-51:evalue_std=0:evalue_sum=2.05e-51:gapopen_avg=0.0:gapopen_max=0.0:gapopen_min=0.0:gapopen_std=0:gapopen_sum=0.0:gtdb_class_counter=:gtdb_domain_counter=:gtdb_family_counter=:gtdb_genus_counter=:gtdb_order_counter=:gtdb_phylum_counter=:gtdb_species_counter=:heptad_counter=MCP-44H--2:lbd_counter=:length_avg=101.0:length_max=101.0:length_min=101.0:length_std=0:length_sum=101.0:mismatch_avg=13.0:mismatch_max=13.0:mismatch_min=13.0:mismatch_std=0:mismatch_sum=13.0:name=N44890:qcovhsp_avg=100.0:qcovhsp_max=100.0:qcovhsp_min=100.0:qcovhsp_std=0:qcovhsp_sum=100.0:qend_avg=101.0:qend_max=101.0:qend_min=101.0:qend_std=0:qend_sum=101.0:qstart_avg=1.0:qstart_max=1.0:qstart_min=1.0:qstart_std=0:qstart_sum=1.0:ref_name_counter=GB_GCA_017883215.1_protein.faa_JADGOA010000284.1_1@PF00015_full_PFAM.257.455--1:scovhsp_avg=51.0:scovhsp_max=51.0:scovhsp_min=51.0:scovhsp_std=0:scovhsp_sum=51.0:send_avg=101.0:send_max=101.0:send_min=101.0:send_std=0:send_sum=101.0:sstart_avg=1.0:sstart_max=1.0:sstart_min=1.0:sstart_std=0:sstart_sum=1.0],GB_GCA_003223645.1_protein.faa_QHVT01000007.1_51@PF00015_full_PFAM.261.425:0.030326[&&NHX:Type=GTDB:gtdb_class=c__Thermoanaerobaculia:gtdb_domain=d__Bacteria:gtdb_family=f__Gp7-AA8:gtdb_genus=g__QHVT01:gtdb_order=o__Gp7-AA8:gtdb_phylum=p__Acidobacteriota:gtdb_species=s__QHVT01 sp003223645:heptad=MCP-40H:species=d__Bacteria_p__Acidobacteriota_c__Thermoanaerobaculia_o__Gp7-AA8_f__Gp7-AA8_g__QHVT01_s__QHVT01 sp003223645])0.501:0.0041653[&&NHX:Sample_counter=rhiztom2--2:Type_counter=GTDB--1||capture--2:besthit_avg=87.1:besthit_max=87.1:besthit_min=87.1:besthit_std=0:besthit_sum=87.1:bitscore_avg=161.0:bitscore_max=161.0:bitscore_min=161.0:bitscore_std=0:bitscore_sum=161.0:capture_class_counter=c__Verrucomicrobiae--2:capture_domain_counter=d__Bacteria--2:capture_family_counter=f__SXTU01--2:capture_genus_counter=g__SXTU01--2:capture_order_counter=o__Pedosphaerales--2:capture_phylum_counter=p__Verrucomicrobiota--2:capture_species_counter=s__SXTU01 sp005791875--2:evalue_avg=2.05e-51:evalue_max=2.05e-51:evalue_min=2.05e-51:evalue_std=0:evalue_sum=2.05e-51:gapopen_avg=0.0:gapopen_max=0.0:gapopen_min=0.0:gapopen_std=0:gapopen_sum=0.0:gtdb_class_counter=c__Thermoanaerobaculia--1:gtdb_domain_counter=d__Bacteria--1:gtdb_family_counter=f__Gp7-AA8--1:gtdb_genus_counter=g__QHVT01--1:gtdb_order_counter=o__Gp7-AA8--1:gtdb_phylum_counter=p__Acidobacteriota--1:gtdb_species_counter=s__QHVT01 sp003223645--1:heptad_counter=MCP-40H--1||MCP-44H--2:lbd_counter=:lca_tree=s__QHVT01 sp003223645:length_avg=101.0:length_max=101.0:length_min=101.0:length_std=0:length_sum=101.0:mismatch_avg=13.0:mismatch_max=13.0:mismatch_min=13.0:mismatch_std=0:mismatch_sum=13.0:name=N44892:qcovhsp_avg=100.0:qcovhsp_max=100.0:qcovhsp_min=100.0:qcovhsp_std=0:qcovhsp_sum=100.0:qend_avg=101.0:qend_max=101.0:qend_min=101.0:qend_std=0:qend_sum=101.0:qstart_avg=1.0:qstart_max=1.0:qstart_min=1.0:qstart_std=0:qstart_sum=1.0:ref_name_counter=GB_GCA_017883215.1_protein.faa_JADGOA010000284.1_1@PF00015_full_PFAM.257.455--1:scovhsp_avg=51.0:scovhsp_max=51.0:scovhsp_min=51.0:scovhsp_std=0:scovhsp_sum=51.0:send_avg=101.0:send_max=101.0:send_min=101.0:send_std=0:send_sum=101.0:sstart_avg=1.0:sstart_max=1.0:sstart_min=1.0:sstart_std=0:sstart_sum=1.0],((((54353a52-ec91-4c65-9394-223ccff77549_4@MCPsignal.32.214:0.0127002[&&NHX:Sample=rhizpot1:Type=capture:besthit=88.6:bitscore=265.0:capture_class=c__Fibrobacteria:capture_domain=d__Bacteria:capture_family=f__UBA5070:capture_genus=g__UBA5070:capture_order=o__UBA5070:capture_phylum=p__Fibrobacterota:capture_species=s__UBA5070 sp016699655:evalue=6.31e-91:gapopen=2.0:heptad=MCP-44H:length=175.0:mismatch=17.0:qcovhsp=95.1:qend=182.0:qstart=10.0:ref_name=GB_GCA_019244185.1_protein.faa_JAFATB010000026.1_126@PF00015_full_PFAM.267.464:scovhsp=88.3:send=174.0:sstart=1.0],1497000a-8663-4ce0-afc1-baa9bdec7e1e_3@MCPsignal.37.213:0.0143034[&&NHX:Sample=rhizpot1:Type=capture:besthit=89.7:bitscore=281.0:capture_class=c__Methanomicrobia:capture_domain=d__Archaea:capture_family=f__Methanoculleaceae:capture_genus=g__Methanoculleus:capture_order=o__Methanomicrobiales:capture_phylum=p__Halobacteriota:capture_species=s__Methanoculleus hydrogenitrophicus:evalue=1.41e-97:gapopen=0.0:heptad=MCP-44H:length=174.0:mismatch=18.0:qcovhsp=98.9:qend=176.0:qstart=3.0:ref_name=GB_GCA_019244185.1_protein.faa_JAFATB010000026.1_126@PF00015_full_PFAM.267.464:scovhsp=88.3:send=174.0:sstart=1.0])0.982:0.0363063[&&NHX:Sample_counter=rhizpot1--2:Type_counter=capture--2:besthit_avg=89.15:besthit_max=89.7:besthit_min=88.6:besthit_std=0.7778174593052083:besthit_sum=178.3:bitscore_avg=273.0:bitscore_max=281.0:bitscore_min=265.0:bitscore_std=11.313708498984761:bitscore_sum=546.0:capture_class_counter=c__Fibrobacteria--1||c__Methanomicrobia--1:capture_domain_counter=d__Archaea--1||d__Bacteria--1:capture_family_counter=f__Methanoculleaceae--1||f__UBA5070--1:capture_genus_counter=g__Methanoculleus--1||g__UBA5070--1:capture_order_counter=o__Methanomicrobiales--1||o__UBA5070--1:capture_phylum_counter=p__Fibrobacterota--1||p__Halobacteriota--1:capture_species_counter=s__Methanoculleus hydrogenitrophicus--1||s__UBA5070 sp016699655--1:evalue_avg=3.1550007049999995e-91:evalue_max=6.31e-91:evalue_min=1.41e-97:evalue_std=4.461842792266553e-91:evalue_sum=6.310001409999999e-91:gapopen_avg=1.0:gapopen_max=2.0:gapopen_min=0.0:gapopen_std=1.4142135623730951:gapopen_sum=2.0:gtdb_class_counter=:gtdb_domain_counter=:gtdb_family_counter=:gtdb_genus_counter=:gtdb_order_counter=:gtdb_phylum_counter=:gtdb_species_counter=:heptad_counter=MCP-44H--2:lbd_counter=:length_avg=174.5:length_max=175.0:length_min=174.0:length_std=0.7071067811865476:length_sum=349.0:mismatch_avg=17.5:mismatch_max=18.0:mismatch_min=17.0:mismatch_std=0.7071067811865476:mismatch_sum=35.0:name=N44895:qcovhsp_avg=97.0:qcovhsp_max=98.9:qcovhsp_min=95.1:qcovhsp_std=2.6870057685088886:qcovhsp_sum=194.0:qend_avg=179.0:qend_max=182.0:qend_min=176.0:qend_std=4.242640687119285:qend_sum=358.0:qstart_avg=6.5:qstart_max=10.0:qstart_min=3.0:qstart_std=4.949747468305833:qstart_sum=13.0:ref_name_counter=GB_GCA_019244185.1_protein.faa_JAFATB010000026.1_126@PF00015_full_PFAM.267.464--2:scovhsp_avg=88.3:scovhsp_max=88.3:scovhsp_min=88.3:scovhsp_std=0.0:scovhsp_sum=176.6:send_avg=174.0:send_max=174.0:send_min=174.0:send_std=0.0:send_sum=348.0:sstart_avg=1.0:sstart_max=1.0:sstart_min=1.0:sstart_std=0.0:sstart_sum=2.0],7f95ab14-2b75-4604-b4a8-ffa700c740e3_5@MCPsignal.19.202:0.00652155[&&NHX:Sample=rhizpot1:Type=capture:besthit=94.3:bitscore=290.0:capture_class=c__Methanomicrobia:capture_domain=d__Archaea:capture_family=f__Methanofollaceae:capture_genus=g__Methanofollis:capture_order=o__Methanomicrobiales:capture_phylum=p__Halobacteriota:capture_species=s__Methanofollis liminatans:evalue=8.31e-101:gapopen=0.0:heptad=MCP-44H:length=174.0:mismatch=10.0:qcovhsp=95.1:qend=183.0:qstart=10.0:ref_name=GB_GCA_019244185.1_protein.faa_JAFATB010000026.1_126@PF00015_full_PFAM.267.464:scovhsp=88.3:send=174.0:sstart=1.0])0.936:0.0215669[&&NHX:Sample_counter=rhizpot1--3:Type_counter=capture--3:besthit_avg=90.86666666666666:besthit_max=94.3:besthit_min=88.6:besthit_std=3.023794525647094:besthit_sum=272.59999999999997:bitscore_avg=278.6666666666667:bitscore_max=290.0:bitscore_min=265.0:bitscore_std=12.662279942148386:bitscore_sum=836.0:capture_class_counter=c__Fibrobacteria--1||c__Methanomicrobia--2:capture_domain_counter=d__Archaea--2||d__Bacteria--1:capture_family_counter=f__Methanoculleaceae--1||f__Methanofollaceae--1||f__UBA5070--1:capture_genus_counter=g__Methanoculleus--1||g__Methanofollis--1||g__UBA5070--1:capture_order_counter=o__Methanomicrobiales--2||o__UBA5070--1:capture_phylum_counter=p__Fibrobacterota--1||p__Halobacteriota--2:capture_species_counter=s__Methanoculleus hydrogenitrophicus--1||s__Methanofollis liminatans--1||s__UBA5070 sp016699655--1:evalue_avg=2.103333803610333e-91:evalue_max=6.31e-91:evalue_min=8.31e-101:evalue_std=3.643079791314777e-91:evalue_sum=6.310001410830999e-91:gapopen_avg=0.6666666666666666:gapopen_max=2.0:gapopen_min=0.0:gapopen_std=1.1547005383792517:gapopen_sum=2.0:gtdb_class_counter=:gtdb_domain_counter=:gtdb_family_counter=:gtdb_genus_counter=:gtdb_order_counter=:gtdb_phylum_counter=:gtdb_species_counter=:heptad_counter=MCP-44H--3:lbd_counter=:length_avg=174.33333333333334:length_max=175.0:length_min=174.0:length_std=0.5773502691896258:length_sum=523.0:mismatch_avg=15.0:mismatch_max=18.0:mismatch_min=10.0:mismatch_std=4.358898943540674:mismatch_sum=45.0:name=N44897:qcovhsp_avg=96.36666666666667:qcovhsp_max=98.9:qcovhsp_min=95.1:qcovhsp_std=2.1939310229205846:qcovhsp_sum=289.1:qend_avg=180.33333333333334:qend_max=183.0:qend_min=176.0:qend_std=3.7859388972001824:qend_sum=541.0:qstart_avg=7.666666666666667:qstart_max=10.0:qstart_min=3.0:qstart_std=4.041451884327381:qstart_sum=23.0:ref_name_counter=GB_GCA_019244185.1_protein.faa_JAFATB010000026.1_126@PF00015_full_PFAM.267.464--3:scovhsp_avg=88.3:scovhsp_max=88.3:scovhsp_min=88.3:scovhsp_std=0.0:scovhsp_sum=264.9:send_avg=174.0:send_max=174.0:send_min=174.0:send_std=0.0:send_sum=522.0:sstart_avg=1.0:sstart_max=1.0:sstart_min=1.0:sstart_std=0.0:sstart_sum=3.0],(8ff5ce7b-29ae-464e-a2dc-e5c59a8e48b8_6@MCPsignal.17.200:0.004153[&&NHX:Sample=rhizpot3:Type=capture:besthit=91.4:bitscore=281.0:capture_class=c__Alphaproteobacteria:capture_domain=d__Bacteria:capture_family=f__Casp-alpha2:capture_genus=g__UBA1479:capture_order=o__Rhodospirillales:capture_phylum=p__Proteobacteria:capture_species=s__UBA1479 sp002433335:evalue=2.65e-97:gapopen=0.0:heptad=MCP-44H:length=174.0:mismatch=15.0:qcovhsp=95.1:qend=183.0:qstart=10.0:ref_name=GB_GCA_019244185.1_protein.faa_JAFATB010000026.1_126@PF00015_full_PFAM.267.464:scovhsp=88.3:send=174.0:sstart=1.0],(64d0c525-d6c6-5eaa-8ba0-fa3e9e33fa5d_6@MCPsignal.17.200:5e-09[&&NHX:Sample=rhizpot3:Type=capture:besthit=92.0:bitscore=283.0:capture_class=c__Alphaproteobacteria:capture_domain=d__Bacteria:capture_family=f__Casp-alpha2:capture_genus=g__UBA1479:capture_order=o__Rhodospirillales:capture_phylum=p__Proteobacteria:capture_species=s__UBA1479 sp002433335:evalue=3.23e-98:gapopen=0.0:heptad=MCP-44H:length=174.0:mismatch=14.0:qcovhsp=95.1:qend=183.0:qstart=10.0:ref_name=GB_GCA_019244185.1_protein.faa_JAFATB010000026.1_126@PF00015_full_PFAM.267.464:scovhsp=88.3:send=174.0:sstart=1.0],090ca509-b3c1-4bce-8250-156c6b30b4f7_5@MCPsignal.17.199:5e-09[&&NHX:Sample=rhizpot3:Type=capture:besthit=91.9:bitscore=282.0:capture_class=c__Alphaproteobacteria:capture_domain=d__Bacteria:capture_family=f__Casp-alpha2:capture_genus=g__UBA1479:capture_order=o__Rhodospirillales:capture_phylum=p__Proteobacteria:capture_species=s__UBA1479 sp002433335:evalue=1.26e-97:gapopen=0.0:heptad=MCP-44H:length=173.0:mismatch=14.0:qcovhsp=95.1:qend=182.0:qstart=10.0:ref_name=GB_GCA_019244185.1_protein.faa_JAFATB010000026.1_126@PF00015_full_PFAM.267.464:scovhsp=87.8:send=173.0:sstart=1.0])0:5e-09[&&NHX:Sample_counter=rhizpot3--2:Type_counter=capture--2:besthit_avg=91.95:besthit_max=92.0:besthit_min=91.9:besthit_std=0.07071067811865074:besthit_sum=183.9:bitscore_avg=282.5:bitscore_max=283.0:bitscore_min=282.0:bitscore_std=0.7071067811865476:bitscore_sum=565.0:capture_class_counter=c__Alphaproteobacteria--2:capture_domain_counter=d__Bacteria--2:capture_family_counter=f__Casp-alpha2--2:capture_genus_counter=g__UBA1479--2:capture_order_counter=o__Rhodospirillales--2:capture_phylum_counter=p__Proteobacteria--2:capture_species_counter=s__UBA1479 sp002433335--2:evalue_avg=7.915e-98:evalue_max=1.26e-97:evalue_min=3.23e-98:evalue_std=6.625590539717949e-98:evalue_sum=1.583e-97:gapopen_avg=0.0:gapopen_max=0.0:gapopen_min=0.0:gapopen_std=0.0:gapopen_sum=0.0:gtdb_class_counter=:gtdb_domain_counter=:gtdb_family_counter=:gtdb_genus_counter=:gtdb_order_counter=:gtdb_phylum_counter=:gtdb_species_counter=:heptad_counter=MCP-44H--2:lbd_counter=:length_avg=173.5:length_max=174.0:length_min=173.0:length_std=0.7071067811865476:length_sum=347.0:mismatch_avg=14.0:mismatch_max=14.0:mismatch_min=14.0:mismatch_std=0.0:mismatch_sum=28.0:name=N44901:qcovhsp_avg=95.1:qcovhsp_max=95.1:qcovhsp_min=95.1:qcovhsp_std=0.0:qcovhsp_sum=190.2:qend_avg=182.5:qend_max=183.0:qend_min=182.0:qend_std=0.7071067811865476:qend_sum=365.0:qstart_avg=10.0:qstart_max=10.0:qstart_min=10.0:qstart_std=0.0:qstart_sum=20.0:ref_name_counter=GB_GCA_019244185.1_protein.faa_JAFATB010000026.1_126@PF00015_full_PFAM.267.464--2:scovhsp_avg=88.05:scovhsp_max=88.3:scovhsp_min=87.8:scovhsp_std=0.3535533905932738:scovhsp_sum=176.1:send_avg=173.5:send_max=174.0:send_min=173.0:send_std=0.7071067811865476:send_sum=347.0:sstart_avg=1.0:sstart_max=1.0:sstart_min=1.0:sstart_std=0.0:sstart_sum=2.0])0.993:0.0491425[&&NHX:Sample_counter=rhizpot3--3:Type_counter=capture--3:besthit_avg=91.76666666666667:besthit_max=92.0:besthit_min=91.4:besthit_std=0.3214550253664298:besthit_sum=275.3:bitscore_avg=282.0:bitscore_max=283.0:bitscore_min=281.0:bitscore_std=1.0:bitscore_sum=846.0:capture_class_counter=c__Alphaproteobacteria--3:capture_domain_counter=d__Bacteria--3:capture_family_counter=f__Casp-alpha2--3:capture_genus_counter=g__UBA1479--3:capture_order_counter=o__Rhodospirillales--3:capture_phylum_counter=p__Proteobacteria--3:capture_species_counter=s__UBA1479 sp002433335--3:evalue_avg=1.411e-97:evalue_max=2.65e-97:evalue_min=3.23e-98:evalue_std=1.1708257769625675e-97:evalue_sum=4.233e-97:gapopen_avg=0.0:gapopen_max=0.0:gapopen_min=0.0:gapopen_std=0.0:gapopen_sum=0.0:gtdb_class_counter=:gtdb_domain_counter=:gtdb_family_counter=:gtdb_genus_counter=:gtdb_order_counter=:gtdb_phylum_counter=:gtdb_species_counter=:heptad_counter=MCP-44H--3:lbd_counter=:length_avg=173.66666666666666:length_max=174.0:length_min=173.0:length_std=0.5773502691896258:length_sum=521.0:mismatch_avg=14.333333333333334:mismatch_max=15.0:mismatch_min=14.0:mismatch_std=0.5773502691896257:mismatch_sum=43.0:name=N44902:qcovhsp_avg=95.09999999999998:qcovhsp_max=95.1:qcovhsp_min=95.1:qcovhsp_std=1.7404671430534633e-14:qcovhsp_sum=285.29999999999995:qend_avg=182.66666666666666:qend_max=183.0:qend_min=182.0:qend_std=0.5773502691896258:qend_sum=548.0:qstart_avg=10.0:qstart_max=10.0:qstart_min=10.0:qstart_std=0.0:qstart_sum=30.0:ref_name_counter=GB_GCA_019244185.1_protein.faa_JAFATB010000026.1_126@PF00015_full_PFAM.267.464--3:scovhsp_avg=88.13333333333333:scovhsp_max=88.3:scovhsp_min=87.8:scovhsp_std=0.2886751345948129:scovhsp_sum=264.4:send_avg=173.66666666666666:send_max=174.0:send_min=173.0:send_std=0.5773502691896258:send_sum=521.0:sstart_avg=1.0:sstart_max=1.0:sstart_min=1.0:sstart_std=0.0:sstart_sum=3.0])0.33:0.00577971[&&NHX:Sample_counter=rhizpot1--3||rhizpot3--3:Type_counter=capture--6:besthit_avg=91.31666666666668:besthit_max=94.3:besthit_min=88.6:besthit_std=1.9853631070075493:besthit_sum=547.9000000000001:bitscore_avg=280.3333333333333:bitscore_max=290.0:bitscore_min=265.0:bitscore_std=8.238122763510304:bitscore_sum=1682.0:capture_class_counter=c__Alphaproteobacteria--3||c__Fibrobacteria--1||c__Methanomicrobia--2:capture_domain_counter=d__Archaea--2||d__Bacteria--4:capture_family_counter=f__Casp-alpha2--3||f__Methanoculleaceae--1||f__Methanofollaceae--1||f__UBA5070--1:capture_genus_counter=g__Methanoculleus--1||g__Methanofollis--1||g__UBA1479--3||g__UBA5070--1:capture_order_counter=o__Methanomicrobiales--2||o__Rhodospirillales--3||o__UBA5070--1:capture_phylum_counter=p__Fibrobacterota--1||p__Halobacteriota--2||p__Proteobacteria--3:capture_species_counter=s__Methanoculleus hydrogenitrophicus--1||s__Methanofollis liminatans--1||s__UBA1479 sp002433335--3||s__UBA5070 sp016699655--1:evalue_avg=1.0516676073051666e-91:evalue_max=6.31e-91:evalue_min=8.31e-101:evalue_std=2.576046252010272e-91:evalue_sum=6.310005643831e-91:gapopen_avg=0.3333333333333333:gapopen_max=2.0:gapopen_min=0.0:gapopen_std=0.816496580927726:gapopen_sum=2.0:gtdb_class_counter=:gtdb_domain_counter=:gtdb_family_counter=:gtdb_genus_counter=:gtdb_order_counter=:gtdb_phylum_counter=:gtdb_species_counter=:heptad_counter=MCP-44H--6:lbd_counter=:length_avg=174.0:length_max=175.0:length_min=173.0:length_std=0.6324555320336759:length_sum=1044.0:mismatch_avg=14.666666666666666:mismatch_max=18.0:mismatch_min=10.0:mismatch_std=2.804757862395017:mismatch_sum=88.0:name=N44903:qcovhsp_avg=95.73333333333333:qcovhsp_max=98.9:qcovhsp_min=95.1:qcovhsp_std=1.5513435037626842:qcovhsp_sum=574.4:qend_avg=181.5:qend_max=183.0:qend_min=176.0:qend_std=2.7386127875258306:qend_sum=1089.0:qstart_avg=8.833333333333334:qstart_max=10.0:qstart_min=3.0:qstart_std=2.8577380332470415:qstart_sum=53.0:ref_name_counter=GB_GCA_019244185.1_protein.faa_JAFATB010000026.1_126@PF00015_full_PFAM.267.464--6:scovhsp_avg=88.21666666666665:scovhsp_max=88.3:scovhsp_min=87.8:scovhsp_std=0.2041241452319315:scovhsp_sum=529.3:send_avg=173.83333333333334:send_max=174.0:send_min=173.0:send_std=0.40824829046386296:send_sum=1043.0:sstart_avg=1.0:sstart_max=1.0:sstart_min=1.0:sstart_std=0.0:sstart_sum=6.0],GB_GCA_019244185.1_protein.faa_JAFATB010000026.1_126@PF00015_full_PFAM.267.464:0.0226567[&&NHX:Type=GTDB:gtdb_class=c__Thermoanaerobaculia:gtdb_domain=d__Bacteria:gtdb_family=f__Gp7-AA8:gtdb_genus=g__QHVT01:gtdb_order=o__Gp7-AA8:gtdb_phylum=p__Acidobacteriota:gtdb_species=s__QHVT01 sp019244185:heptad=MCP-44H:species=d__Bacteria_p__Acidobacteriota_c__Thermoanaerobaculia_o__Gp7-AA8_f__Gp7-AA8_g__QHVT01_s__QHVT01 sp019244185])0.797:0.00965619[&&NHX:Sample_counter=rhizpot1--3||rhizpot3--3:Type_counter=GTDB--1||capture--6:besthit_avg=91.31666666666668:besthit_max=94.3:besthit_min=88.6:besthit_std=1.9853631070075493:besthit_sum=547.9000000000001:bitscore_avg=280.3333333333333:bitscore_max=290.0:bitscore_min=265.0:bitscore_std=8.238122763510304:bitscore_sum=1682.0:capture_class_counter=c__Alphaproteobacteria--3||c__Fibrobacteria--1||c__Methanomicrobia--2:capture_domain_counter=d__Archaea--2||d__Bacteria--4:capture_family_counter=f__Casp-alpha2--3||f__Methanoculleaceae--1||f__Methanofollaceae--1||f__UBA5070--1:capture_genus_counter=g__Methanoculleus--1||g__Methanofollis--1||g__UBA1479--3||g__UBA5070--1:capture_order_counter=o__Methanomicrobiales--2||o__Rhodospirillales--3||o__UBA5070--1:capture_phylum_counter=p__Fibrobacterota--1||p__Halobacteriota--2||p__Proteobacteria--3:capture_species_counter=s__Methanoculleus hydrogenitrophicus--1||s__Methanofollis liminatans--1||s__UBA1479 sp002433335--3||s__UBA5070 sp016699655--1:evalue_avg=1.0516676073051666e-91:evalue_max=6.31e-91:evalue_min=8.31e-101:evalue_std=2.576046252010272e-91:evalue_sum=6.310005643831e-91:gapopen_avg=0.3333333333333333:gapopen_max=2.0:gapopen_min=0.0:gapopen_std=0.816496580927726:gapopen_sum=2.0:gtdb_class_counter=c__Thermoanaerobaculia--1:gtdb_domain_counter=d__Bacteria--1:gtdb_family_counter=f__Gp7-AA8--1:gtdb_genus_counter=g__QHVT01--1:gtdb_order_counter=o__Gp7-AA8--1:gtdb_phylum_counter=p__Acidobacteriota--1:gtdb_species_counter=s__QHVT01 sp019244185--1:heptad_counter=MCP-44H--7:lbd_counter=:lca_tree=s__QHVT01 sp019244185:length_avg=174.0:length_max=175.0:length_min=173.0:length_std=0.6324555320336759:length_sum=1044.0:mismatch_avg=14.666666666666666:mismatch_max=18.0:mismatch_min=10.0:mismatch_std=2.804757862395017:mismatch_sum=88.0:name=N44905:qcovhsp_avg=95.73333333333333:qcovhsp_max=98.9:qcovhsp_min=95.1:qcovhsp_std=1.5513435037626842:qcovhsp_sum=574.4:qend_avg=181.5:qend_max=183.0:qend_min=176.0:qend_std=2.7386127875258306:qend_sum=1089.0:qstart_avg=8.833333333333334:qstart_max=10.0:qstart_min=3.0:qstart_std=2.8577380332470415:qstart_sum=53.0:ref_name_counter=GB_GCA_019244185.1_protein.faa_JAFATB010000026.1_126@PF00015_full_PFAM.267.464--6:scovhsp_avg=88.21666666666665:scovhsp_max=88.3:scovhsp_min=87.8:scovhsp_std=0.2041241452319315:scovhsp_sum=529.3:send_avg=173.83333333333334:send_max=174.0:send_min=173.0:send_std=0.40824829046386296:send_sum=1043.0:sstart_avg=1.0:sstart_max=1.0:sstart_min=1.0:sstart_std=0.0:sstart_sum=6.0])0.85:0.0085337[&&NHX:Sample_counter=rhizpot1--3||rhizpot3--3||rhiztom2--2:Type_counter=GTDB--2||capture--8:besthit_avg=90.71428571428571:besthit_max=94.3:besthit_min=87.1:besthit_std=2.4134543510830935:besthit_sum=635.0:bitscore_avg=263.2857142857143:bitscore_max=290.0:bitscore_min=161.0:bitscore_std=45.726412082129976:bitscore_sum=1843.0:capture_class_counter=c__Alphaproteobacteria--3||c__Fibrobacteria--1||c__Methanomicrobia--2||c__Verrucomicrobiae--2:capture_domain_counter=d__Archaea--2||d__Bacteria--6:capture_family_counter=f__Casp-alpha2--3||f__Methanoculleaceae--1||f__Methanofollaceae--1||f__SXTU01--2||f__UBA5070--1:capture_genus_counter=g__Methanoculleus--1||g__Methanofollis--1||g__SXTU01--2||g__UBA1479--3||g__UBA5070--1:capture_order_counter=o__Methanomicrobiales--2||o__Pedosphaerales--2||o__Rhodospirillales--3||o__UBA5070--1:capture_phylum_counter=p__Fibrobacterota--1||p__Halobacteriota--2||p__Proteobacteria--3||p__Verrucomicrobiota--2:capture_species_counter=s__Methanoculleus hydrogenitrophicus--1||s__Methanofollis liminatans--1||s__SXTU01 sp005791875--2||s__UBA1479 sp002433335--3||s__UBA5070 sp016699655--1:evalue_avg=2.9285714285714284e-52:evalue_max=2.05e-51:evalue_min=8.31e-101:evalue_std=7.748271696689157e-52:evalue_sum=2.05e-51:gapopen_avg=0.2857142857142857:gapopen_max=2.0:gapopen_min=0.0:gapopen_std=0.7559289460184545:gapopen_sum=2.0:gtdb_class_counter=c__Thermoanaerobaculia--2:gtdb_domain_counter=d__Bacteria--2:gtdb_family_counter=f__Gp7-AA8--2:gtdb_genus_counter=g__QHVT01--2:gtdb_order_counter=o__Gp7-AA8--2:gtdb_phylum_counter=p__Acidobacteriota--2:gtdb_species_counter=s__QHVT01 sp003223645--1||s__QHVT01 sp019244185--1:heptad_counter=MCP-40H--1||MCP-44H--9:lbd_counter=:lca_tree=g__QHVT01:length_avg=163.57142857142858:length_max=175.0:length_min=101.0:length_std=27.597446396705756:length_sum=1145.0:mismatch_avg=14.428571428571429:mismatch_max=18.0:mismatch_min=10.0:mismatch_std=2.63673679998231:mismatch_sum=101.0:name=N44906:qcovhsp_avg=96.34285714285714:qcovhsp_max=100.0:qcovhsp_min=95.1:qcovhsp_std=2.1462037359464485:qcovhsp_sum=674.4:qend_avg=170.0:qend_max=183.0:qend_min=101.0:qend_std=30.528675044947494:qend_sum=1190.0:qstart_avg=7.714285714285714:qstart_max=10.0:qstart_min=1.0:qstart_std=3.946064947695181:qstart_sum=54.0:ref_name_counter=GB_GCA_017883215.1_protein.faa_JADGOA010000284.1_1@PF00015_full_PFAM.257.455--1||GB_GCA_019244185.1_protein.faa_JAFATB010000026.1_126@PF00015_full_PFAM.267.464--6:scovhsp_avg=82.89999999999999:scovhsp_max=88.3:scovhsp_min=51.0:scovhsp_std=14.067811959694845:scovhsp_sum=580.3:send_avg=163.42857142857142:send_max=174.0:send_min=101.0:send_std=27.530934981441895:send_sum=1144.0:sstart_avg=1.0:sstart_max=1.0:sstart_min=1.0:sstart_std=0.0:sstart_sum=7.0],((((GB_GCA_016184115.1_protein.faa_JACPDH010000052.1_1@PF00015_full_PFAM.249.438:0.206001[&&NHX:Type=GTDB:gtdb_class=c__Thermoanaerobaculia:gtdb_domain=d__Bacteria:gtdb_family=f__Gp7-AA8:gtdb_genus=g__JACPDH01:gtdb_order=o__Gp7-AA8:gtdb_phylum=p__Acidobacteriota:gtdb_species=s__JACPDH01 sp016184115:heptad=MCP-44H:species=d__Bacteria_p__Acidobacteriota_c__Thermoanaerobaculia_o__Gp7-AA8_f__Gp7-AA8_g__JACPDH01_s__JACPDH01 sp016184115],(GB_GCA_017883265.1_protein.faa_JADGNX010000064.1_6@PF00015_full_PFAM.264.434:0.0874315[&&NHX:Type=GTDB:gtdb_class=c__Thermoanaerobaculia:gtdb_domain=d__Bacteria:gtdb_family=f__Gp7-AA8:gtdb_genus=g__JADGNX01:gtdb_order=o__Gp7-AA8:gtdb_phylum=p__Acidobacteriota:gtdb_species=s__JADGNX01 sp017883265:heptad=MCP-44H:species=d__Bacteria_p__Acidobacteriota_c__Thermoanaerobaculia_o__Gp7-AA8_f__Gp7-AA8_g__JADGNX01_s__JADGNX01 sp017883265],91edb078-311d-4ca0-bd9f-e351434ecb35_3@MCPsignal.76.128:0.0631316[&&NHX:Sample=rhizpot3:Type=capture:capture_class=c__Nitrospiria:capture_domain=d__Bacteria:capture_family=f__Nitrospiraceae:capture_genus=g__Palsa-1315:capture_order=o__Nitrospirales:capture_phylum=p__Nitrospirota:capture_species=s__Palsa-1315 sp003135435:heptad=MCP-64H])0:6e-09[&&NHX:Sample_counter=rhizpot3--1:Type_counter=GTDB--1||capture--1:capture_class_counter=c__Nitrospiria--1:capture_domain_counter=d__Bacteria--1:capture_family_counter=f__Nitrospiraceae--1:capture_genus_counter=g__Palsa-1315--1:capture_order_counter=o__Nitrospirales--1:capture_phylum_counter=p__Nitrospirota--1:capture_species_counter=s__Palsa-1315 sp003135435--1:gtdb_class_counter=c__Thermoanaerobaculia--1:gtdb_domain_counter=d__Bacteria--1:gtdb_family_counter=f__Gp7-AA8--1:gtdb_genus_counter=g__JADGNX01--1:gtdb_order_counter=o__Gp7-AA8--1:gtdb_phylum_counter=p__Acidobacteriota--1:gtdb_species_counter=s__JADGNX01 sp017883265--1:heptad_counter=MCP-44H--1||MCP-64H--1:lbd_counter=:lca_tree=s__JADGNX01 sp017883265:name=N44910:ref_name_counter=])0.714:0.0329089[&&NHX:Sample_counter=rhizpot3--1:Type_counter=GTDB--2||capture--1:capture_class_counter=c__Nitrospiria--1:capture_domain_counter=d__Bacteria--1:capture_family_counter=f__Nitrospiraceae--1:capture_genus_counter=g__Palsa-1315--1:capture_order_counter=o__Nitrospirales--1:capture_phylum_counter=p__Nitrospirota--1:capture_species_counter=s__Palsa-1315 sp003135435--1:gtdb_class_counter=c__Thermoanaerobaculia--2:gtdb_domain_counter=d__Bacteria--2:gtdb_family_counter=f__Gp7-AA8--2:gtdb_genus_counter=g__JACPDH01--1||g__JADGNX01--1:gtdb_order_counter=o__Gp7-AA8--2:gtdb_phylum_counter=p__Acidobacteriota--2:gtdb_species_counter=s__JACPDH01 sp016184115--1||s__JADGNX01 sp017883265--1:heptad_counter=MCP-44H--2||MCP-64H--1:lbd_counter=:lca_tree=f__Gp7-AA8:name=N44911:ref_name_counter=],((GB_GCA_017883205.1_protein.faa_JADGNZ010000085.1_6@PF00015_full_PFAM.274.436:0.0118325[&&NHX:Type=GTDB:gtdb_class=c__Thermoanaerobaculia:gtdb_domain=d__Bacteria:gtdb_family=f__Gp7-AA8:gtdb_genus=g__JADGNZ01:gtdb_order=o__Gp7-AA8:gtdb_phylum=p__Acidobacteriota:gtdb_species=s__JADGNZ01 sp017883205:heptad=MCP-40H:species=d__Bacteria_p__Acidobacteriota_c__Thermoanaerobaculia_o__Gp7-AA8_f__Gp7-AA8_g__JADGNZ01_s__JADGNZ01 sp017883205],(GB_GCA_017883235.1_protein.faa_JADGNY010000091.1_17@PF00015_full_PFAM.275.463:0.0304225[&&NHX:Type=GTDB:gtdb_class=c__Thermoanaerobaculia:gtdb_domain=d__Bacteria:gtdb_family=f__Gp7-AA8:gtdb_genus=g__JADGNZ01:gtdb_order=o__Gp7-AA8:gtdb_phylum=p__Acidobacteriota:gtdb_species=s__JADGNZ01 sp017883235:heptad=MCP-44H:species=d__Bacteria_p__Acidobacteriota_c__Thermoanaerobaculia_o__Gp7-AA8_f__Gp7-AA8_g__JADGNZ01_s__JADGNZ01 sp017883235],GB_GCA_019247495.1_protein.faa_JAFAOU010000117.1_21@PF00015_full_PFAM.274.436:0.0283582[&&NHX:Type=GTDB:gtdb_class=c__Thermoanaerobaculia:gtdb_domain=d__Bacteria:gtdb_family=f__Gp7-AA8:gtdb_genus=g__JADGNZ01:gtdb_order=o__Gp7-AA8:gtdb_phylum=p__Acidobacteriota:gtdb_species=s__JADGNZ01 sp019247495:heptad=MCP-44H:species=d__Bacteria_p__Acidobacteriota_c__Thermoanaerobaculia_o__Gp7-AA8_f__Gp7-AA8_g__JADGNZ01_s__JADGNZ01 sp019247495])0.782:0.0112715[&&NHX:Sample_counter=:Type_counter=GTDB--2:capture_class_counter=:capture_domain_counter=:capture_family_counter=:capture_genus_counter=:capture_order_counter=:capture_phylum_counter=:capture_species_counter=:evoltype=D:gtdb_class_counter=c__Thermoanaerobaculia--2:gtdb_domain_counter=d__Bacteria--2:gtdb_family_counter=f__Gp7-AA8--2:gtdb_genus_counter=g__JADGNZ01--2:gtdb_order_counter=o__Gp7-AA8--2:gtdb_phylum_counter=p__Acidobacteriota--2:gtdb_species_counter=s__JADGNZ01 sp017883235--1||s__JADGNZ01 sp019247495--1:heptad_counter=MCP-44H--2:lbd_counter=:lca=d__Bacteria:lca_tree=g__JADGNZ01:name=N44915:ref_name_counter=])0.968:0.0368521[&&NHX:Sample_counter=:Type_counter=GTDB--3:capture_class_counter=:capture_domain_counter=:capture_family_counter=:capture_genus_counter=:capture_order_counter=:capture_phylum_counter=:capture_species_counter=:evoltype=D:gtdb_class_counter=c__Thermoanaerobaculia--3:gtdb_domain_counter=d__Bacteria--3:gtdb_family_counter=f__Gp7-AA8--3:gtdb_genus_counter=g__JADGNZ01--3:gtdb_order_counter=o__Gp7-AA8--3:gtdb_phylum_counter=p__Acidobacteriota--3:gtdb_species_counter=s__JADGNZ01 sp017883205--1||s__JADGNZ01 sp017883235--1||s__JADGNZ01 sp019247495--1:heptad_counter=MCP-40H--1||MCP-44H--2:lbd_counter=:lca=d__Bacteria:lca_tree=g__JADGNZ01:name=N44916:ref_name_counter=],(GB_GCA_003223635.1_protein.faa_QHVS01000246.1_3@PF00015_full_PFAM.259.466:0.124533[&&NHX:Type=GTDB:gtdb_class=c__Thermoanaerobaculia:gtdb_domain=d__Bacteria:gtdb_family=f__Gp7-AA8:gtdb_genus=g__QHVS01:gtdb_order=o__Gp7-AA8:gtdb_phylum=p__Acidobacteriota:gtdb_species=s__QHVS01 sp003223635:heptad=MCP-40H:species=d__Bacteria_p__Acidobacteriota_c__Thermoanaerobaculia_o__Gp7-AA8_f__Gp7-AA8_g__QHVS01_s__QHVS01 sp003223635],(GB_GCA_003222375.1_protein.faa_QHVX01000277.1_5@PF00015_full_PFAM.267.457:0.0978882[&&NHX:Type=GTDB:gtdb_class=c__Thermoanaerobaculia:gtdb_domain=d__Bacteria:gtdb_family=f__Gp7-AA8:gtdb_genus=g__Gp7-AA10:gtdb_order=o__Gp7-AA8:gtdb_phylum=p__Acidobacteriota:gtdb_species=s__Gp7-AA10 sp003222375:heptad=MCP-44H:species=d__Bacteria_p__Acidobacteriota_c__Thermoanaerobaculia_o__Gp7-AA8_f__Gp7-AA8_g__Gp7-AA10_s__Gp7-AA10 sp003222375],GB_GCA_003223695.1_protein.faa_QHVY01000418.1_5@PF00015_full_PFAM.251.459:0.0511794[&&NHX:Type=GTDB:gtdb_class=c__Thermoanaerobaculia:gtdb_domain=d__Bacteria:gtdb_family=f__Gp7-AA8:gtdb_genus=g__Gp7-AA10:gtdb_order=o__Gp7-AA8:gtdb_phylum=p__Acidobacteriota:gtdb_species=s__Gp7-AA10 sp003223695:heptad=MCP-44H:species=d__Bacteria_p__Acidobacteriota_c__Thermoanaerobaculia_o__Gp7-AA8_f__Gp7-AA8_g__Gp7-AA10_s__Gp7-AA10 sp003223695])0.068:0.0173618[&&NHX:Sample_counter=:Type_counter=GTDB--2:capture_class_counter=:capture_domain_counter=:capture_family_counter=:capture_genus_counter=:capture_order_counter=:capture_phylum_counter=:capture_species_counter=:evoltype=D:gtdb_class_counter=c__Thermoanaerobaculia--2:gtdb_domain_counter=d__Bacteria--2:gtdb_family_counter=f__Gp7-AA8--2:gtdb_genus_counter=g__Gp7-AA10--2:gtdb_order_counter=o__Gp7-AA8--2:gtdb_phylum_counter=p__Acidobacteriota--2:gtdb_species_counter=s__Gp7-AA10 sp003222375--1||s__Gp7-AA10 sp003223695--1:heptad_counter=MCP-44H--2:lbd_counter=:lca=d__Bacteria:lca_tree=g__Gp7-AA10:name=N44920:ref_name_counter=])0.913:0.0323317[&&NHX:Sample_counter=:Type_counter=GTDB--3:capture_class_counter=:capture_domain_counter=:capture_family_counter=:capture_genus_counter=:capture_order_counter=:capture_phylum_counter=:capture_species_counter=:evoltype=D:gtdb_class_counter=c__Thermoanaerobaculia--3:gtdb_domain_counter=d__Bacteria--3:gtdb_family_counter=f__Gp7-AA8--3:gtdb_genus_counter=g__Gp7-AA10--2||g__QHVS01--1:gtdb_order_counter=o__Gp7-AA8--3:gtdb_phylum_counter=p__Acidobacteriota--3:gtdb_species_counter=s__Gp7-AA10 sp003222375--1||s__Gp7-AA10 sp003223695--1||s__QHVS01 sp003223635--1:heptad_counter=MCP-40H--1||MCP-44H--2:lbd_counter=:lca=d__Bacteria:lca_tree=f__Gp7-AA8:name=N44921:ref_name_counter=])0.858:0.0224306[&&NHX:Sample_counter=:Type_counter=GTDB--6:capture_class_counter=:capture_domain_counter=:capture_family_counter=:capture_genus_counter=:capture_order_counter=:capture_phylum_counter=:capture_species_counter=:evoltype=D:gtdb_class_counter=c__Thermoanaerobaculia--6:gtdb_domain_counter=d__Bacteria--6:gtdb_family_counter=f__Gp7-AA8--6:gtdb_genus_counter=g__Gp7-AA10--2||g__JADGNZ01--3||g__QHVS01--1:gtdb_order_counter=o__Gp7-AA8--6:gtdb_phylum_counter=p__Acidobacteriota--6:gtdb_species_counter=s__Gp7-AA10 sp003222375--1||s__Gp7-AA10 sp003223695--1||s__JADGNZ01 sp017883205--1||s__JADGNZ01 sp017883235--1||s__JADGNZ01 sp019247495--1||s__QHVS01 sp003223635--1:heptad_counter=MCP-40H--2||MCP-44H--4:lbd_counter=:lca=d__Bacteria:lca_tree=f__Gp7-AA8:name=N44922:ref_name_counter=])0.74:0.0265077[&&NHX:Sample_counter=rhizpot3--1:Type_counter=GTDB--8||capture--1:capture_class_counter=c__Nitrospiria--1:capture_domain_counter=d__Bacteria--1:capture_family_counter=f__Nitrospiraceae--1:capture_genus_counter=g__Palsa-1315--1:capture_order_counter=o__Nitrospirales--1:capture_phylum_counter=p__Nitrospirota--1:capture_species_counter=s__Palsa-1315 sp003135435--1:gtdb_class_counter=c__Thermoanaerobaculia--8:gtdb_domain_counter=d__Bacteria--8:gtdb_family_counter=f__Gp7-AA8--8:gtdb_genus_counter=g__Gp7-AA10--2||g__JACPDH01--1||g__JADGNX01--1||g__JADGNZ01--3||g__QHVS01--1:gtdb_order_counter=o__Gp7-AA8--8:gtdb_phylum_counter=p__Acidobacteriota--8:gtdb_species_counter=s__Gp7-AA10 sp003222375--1||s__Gp7-AA10 sp003223695--1||s__JACPDH01 sp016184115--1||s__JADGNX01 sp017883265--1||s__JADGNZ01 sp017883205--1||s__JADGNZ01 sp017883235--1||s__JADGNZ01 sp019247495--1||s__QHVS01 sp003223635--1:heptad_counter=MCP-40H--2||MCP-44H--6||MCP-64H--1:lbd_counter=:lca_tree=f__Gp7-AA8:name=N44923:ref_name_counter=],(GB_GCA_017883215.1_protein.faa_JADGOA010000284.1_1@PF00015_full_PFAM.257.455:0.0883302[&&NHX:Type=GTDB:gtdb_class=c__Thermoanaerobaculia:gtdb_domain=d__Bacteria:gtdb_family=f__Gp7-AA8:gtdb_genus=g__QHVT01:gtdb_order=o__Gp7-AA8:gtdb_phylum=p__Acidobacteriota:gtdb_species=s__QHVT01 sp017883215:heptad=MCP-44H:species=d__Bacteria_p__Acidobacteriota_c__Thermoanaerobaculia_o__Gp7-AA8_f__Gp7-AA8_g__QHVT01_s__QHVT01 sp017883215],(GB_GCA_019242175.1_protein.faa_JAFAVZ010000029.1_1@PF00015_full_PFAM.254.422:0.0335857[&&NHX:Type=GTDB:gtdb_class=c__Thermoanaerobaculia:gtdb_domain=d__Bacteria:gtdb_family=f__Gp7-AA8:gtdb_genus=g__QHVT01:gtdb_order=o__Gp7-AA8:gtdb_phylum=p__Acidobacteriota:gtdb_species=s__QHVT01 sp019242175:heptad=MCP-40H:species=d__Bacteria_p__Acidobacteriota_c__Thermoanaerobaculia_o__Gp7-AA8_f__Gp7-AA8_g__QHVT01_s__QHVT01 sp019242175],GB_GCA_016650215.1_protein.faa_JAENWF010000041.1_6@PF00015_full_PFAM.289.477:0.0785523[&&NHX:Type=GTDB:gtdb_class=c__Thermoanaerobaculia:gtdb_domain=d__Bacteria:gtdb_family=f__Gp7-AA8:gtdb_genus=g__QHVT01:gtdb_order=o__Gp7-AA8:gtdb_phylum=p__Acidobacteriota:gtdb_species=s__QHVT01 sp016650215:heptad=MCP-44H:species=d__Bacteria_p__Acidobacteriota_c__Thermoanaerobaculia_o__Gp7-AA8_f__Gp7-AA8_g__QHVT01_s__QHVT01 sp016650215])0.299:0.014795[&&NHX:Sample_counter=:Type_counter=GTDB--2:capture_class_counter=:capture_domain_counter=:capture_family_counter=:capture_genus_counter=:capture_order_counter=:capture_phylum_counter=:capture_species_counter=:evoltype=D:gtdb_class_counter=c__Thermoanaerobaculia--2:gtdb_domain_counter=d__Bacteria--2:gtdb_family_counter=f__Gp7-AA8--2:gtdb_genus_counter=g__QHVT01--2:gtdb_order_counter=o__Gp7-AA8--2:gtdb_phylum_counter=p__Acidobacteriota--2:gtdb_species_counter=s__QHVT01 sp016650215--1||s__QHVT01 sp019242175--1:heptad_counter=MCP-40H--1||MCP-44H--1:lbd_counter=:lca=d__Bacteria:lca_tree=g__QHVT01:name=N44927:ref_name_counter=])0.722:0.0106571[&&NHX:Sample_counter=:Type_counter=GTDB--3:capture_class_counter=:capture_domain_counter=:capture_family_counter=:capture_genus_counter=:capture_order_counter=:capture_phylum_counter=:capture_species_counter=:evoltype=D:gtdb_class_counter=c__Thermoanaerobaculia--3:gtdb_domain_counter=d__Bacteria--3:gtdb_family_counter=f__Gp7-AA8--3:gtdb_genus_counter=g__QHVT01--3:gtdb_order_counter=o__Gp7-AA8--3:gtdb_phylum_counter=p__Acidobacteriota--3:gtdb_species_counter=s__QHVT01 sp016650215--1||s__QHVT01 sp017883215--1||s__QHVT01 sp019242175--1:heptad_counter=MCP-40H--1||MCP-44H--2:lbd_counter=:lca=d__Bacteria:lca_tree=g__QHVT01:name=N44928:ref_name_counter=])0.783:0.0132376[&&NHX:Sample_counter=rhizpot3--1:Type_counter=GTDB--11||capture--1:capture_class_counter=c__Nitrospiria--1:capture_domain_counter=d__Bacteria--1:capture_family_counter=f__Nitrospiraceae--1:capture_genus_counter=g__Palsa-1315--1:capture_order_counter=o__Nitrospirales--1:capture_phylum_counter=p__Nitrospirota--1:capture_species_counter=s__Palsa-1315 sp003135435--1:evoltype=D:gtdb_class_counter=c__Thermoanaerobaculia--11:gtdb_domain_counter=d__Bacteria--11:gtdb_family_counter=f__Gp7-AA8--11:gtdb_genus_counter=g__Gp7-AA10--2||g__JACPDH01--1||g__JADGNX01--1||g__JADGNZ01--3||g__QHVS01--1||g__QHVT01--3:gtdb_order_counter=o__Gp7-AA8--11:gtdb_phylum_counter=p__Acidobacteriota--11:gtdb_species_counter=s__Gp7-AA10 sp003222375--1||s__Gp7-AA10 sp003223695--1||s__JACPDH01 sp016184115--1||s__JADGNX01 sp017883265--1||s__JADGNZ01 sp017883205--1||s__JADGNZ01 sp017883235--1||s__JADGNZ01 sp019247495--1||s__QHVS01 sp003223635--1||s__QHVT01 sp016650215--1||s__QHVT01 sp017883215--1||s__QHVT01 sp019242175--1:heptad_counter=MCP-40H--3||MCP-44H--8||MCP-64H--1:lbd_counter=:lca=d__Bacteria:lca_tree=f__Gp7-AA8:name=N44929:ref_name_counter=],f1e537c4-52a5-431d-8594-d9c7811f3dfa_6@MCPsignal.220.376:0.0676147[&&NHX:Sample=rhizpot1:Type=capture:besthit=77.9:bitscore=208.0:capture_class=c__Halobacteria:capture_domain=d__Archaea:capture_family=f__Natrialbaceae:capture_genus=g__Natrinema:capture_order=o__Halobacteriales:capture_phylum=p__Halobacteriota:capture_species=s__Natrinema salaciae:evalue=5.22e-69:gapopen=0.0:heptad=MCP-64H:length=154.0:mismatch=34.0:qcovhsp=98.7:qend=156.0:qstart=3.0:ref_name=GB_GCA_019244185.1_protein.faa_JAFATB010000026.1_126@PF00015_full_PFAM.267.464:scovhsp=78.2:send=174.0:sstart=21.0])0.928:0.0259063[&&NHX:Sample_counter=rhizpot1--1||rhizpot3--1:Type_counter=GTDB--11||capture--2:besthit_avg=77.9:besthit_max=77.9:besthit_min=77.9:besthit_std=0:besthit_sum=77.9:bitscore_avg=208.0:bitscore_max=208.0:bitscore_min=208.0:bitscore_std=0:bitscore_sum=208.0:capture_class_counter=c__Halobacteria--1||c__Nitrospiria--1:capture_domain_counter=d__Archaea--1||d__Bacteria--1:capture_family_counter=f__Natrialbaceae--1||f__Nitrospiraceae--1:capture_genus_counter=g__Natrinema--1||g__Palsa-1315--1:capture_order_counter=o__Halobacteriales--1||o__Nitrospirales--1:capture_phylum_counter=p__Halobacteriota--1||p__Nitrospirota--1:capture_species_counter=s__Natrinema salaciae--1||s__Palsa-1315 sp003135435--1:evalue_avg=5.22e-69:evalue_max=5.22e-69:evalue_min=5.22e-69:evalue_std=0:evalue_sum=5.22e-69:gapopen_avg=0.0:gapopen_max=0.0:gapopen_min=0.0:gapopen_std=0:gapopen_sum=0.0:gtdb_class_counter=c__Thermoanaerobaculia--11:gtdb_domain_counter=d__Bacteria--11:gtdb_family_counter=f__Gp7-AA8--11:gtdb_genus_counter=g__Gp7-AA10--2||g__JACPDH01--1||g__JADGNX01--1||g__JADGNZ01--3||g__QHVS01--1||g__QHVT01--3:gtdb_order_counter=o__Gp7-AA8--11:gtdb_phylum_counter=p__Acidobacteriota--11:gtdb_species_counter=s__Gp7-AA10 sp003222375--1||s__Gp7-AA10 sp003223695--1||s__JACPDH01 sp016184115--1||s__JADGNX01 sp017883265--1||s__JADGNZ01 sp017883205--1||s__JADGNZ01 sp017883235--1||s__JADGNZ01 sp019247495--1||s__QHVS01 sp003223635--1||s__QHVT01 sp016650215--1||s__QHVT01 sp017883215--1||s__QHVT01 sp019242175--1:heptad_counter=MCP-40H--3||MCP-44H--8||MCP-64H--2:lbd_counter=:lca_tree=f__Gp7-AA8:length_avg=154.0:length_max=154.0:length_min=154.0:length_std=0:length_sum=154.0:mismatch_avg=34.0:mismatch_max=34.0:mismatch_min=34.0:mismatch_std=0:mismatch_sum=34.0:name=N44931:qcovhsp_avg=98.7:qcovhsp_max=98.7:qcovhsp_min=98.7:qcovhsp_std=0:qcovhsp_sum=98.7:qend_avg=156.0:qend_max=156.0:qend_min=156.0:qend_std=0:qend_sum=156.0:qstart_avg=3.0:qstart_max=3.0:qstart_min=3.0:qstart_std=0:qstart_sum=3.0:ref_name_counter=GB_GCA_019244185.1_protein.faa_JAFATB010000026.1_126@PF00015_full_PFAM.267.464--1:scovhsp_avg=78.2:scovhsp_max=78.2:scovhsp_min=78.2:scovhsp_std=0:scovhsp_sum=78.2:send_avg=174.0:send_max=174.0:send_min=174.0:send_std=0:send_sum=174.0:sstart_avg=21.0:sstart_max=21.0:sstart_min=21.0:sstart_std=0:sstart_sum=21.0])0.901:0.0169775[&&NHX:Sample_counter=rhizpot1--4||rhizpot3--4||rhiztom2--2:Type_counter=GTDB--13||capture--10:besthit_avg=89.1125:besthit_max=94.3:besthit_min=77.9:besthit_std=5.05157330513404:besthit_sum=712.9:bitscore_avg=256.375:bitscore_max=290.0:bitscore_min=161.0:bitscore_std=46.62904520942775:bitscore_sum=2051.0:capture_class_counter=c__Alphaproteobacteria--3||c__Fibrobacteria--1||c__Halobacteria--1||c__Methanomicrobia--2||c__Nitrospiria--1||c__Verrucomicrobiae--2:capture_domain_counter=d__Archaea--3||d__Bacteria--7:capture_family_counter=f__Casp-alpha2--3||f__Methanoculleaceae--1||f__Methanofollaceae--1||f__Natrialbaceae--1||f__Nitrospiraceae--1||f__SXTU01--2||f__UBA5070--1:capture_genus_counter=g__Methanoculleus--1||g__Methanofollis--1||g__Natrinema--1||g__Palsa-1315--1||g__SXTU01--2||g__UBA1479--3||g__UBA5070--1:capture_order_counter=o__Halobacteriales--1||o__Methanomicrobiales--2||o__Nitrospirales--1||o__Pedosphaerales--2||o__Rhodospirillales--3||o__UBA5070--1:capture_phylum_counter=p__Fibrobacterota--1||p__Halobacteriota--3||p__Nitrospirota--1||p__Proteobacteria--3||p__Verrucomicrobiota--2:capture_species_counter=s__Methanoculleus hydrogenitrophicus--1||s__Methanofollis liminatans--1||s__Natrinema salaciae--1||s__Palsa-1315 sp003135435--1||s__SXTU01 sp005791875--2||s__UBA1479 sp002433335--3||s__UBA5070 sp016699655--1:evalue_avg=2.5625e-52:evalue_max=2.05e-51:evalue_min=8.31e-101:evalue_std=7.247844507162112e-52:evalue_sum=2.05e-51:gapopen_avg=0.25:gapopen_max=2.0:gapopen_min=0.0:gapopen_std=0.7071067811865476:gapopen_sum=2.0:gtdb_class_counter=c__Thermoanaerobaculia--13:gtdb_domain_counter=d__Bacteria--13:gtdb_family_counter=f__Gp7-AA8--13:gtdb_genus_counter=g__Gp7-AA10--2||g__JACPDH01--1||g__JADGNX01--1||g__JADGNZ01--3||g__QHVS01--1||g__QHVT01--5:gtdb_order_counter=o__Gp7-AA8--13:gtdb_phylum_counter=p__Acidobacteriota--13:gtdb_species_counter=s__Gp7-AA10 sp003222375--1||s__Gp7-AA10 sp003223695--1||s__JACPDH01 sp016184115--1||s__JADGNX01 sp017883265--1||s__JADGNZ01 sp017883205--1||s__JADGNZ01 sp017883235--1||s__JADGNZ01 sp019247495--1||s__QHVS01 sp003223635--1||s__QHVT01 sp003223645--1||s__QHVT01 sp016650215--1||s__QHVT01 sp017883215--1||s__QHVT01 sp019242175--1||s__QHVT01 sp019244185--1:heptad_counter=MCP-40H--4||MCP-44H--17||MCP-64H--2:lbd_counter=:lca_tree=f__Gp7-AA8:length_avg=162.375:length_max=175.0:length_min=101.0:length_std=25.773394365951432:length_sum=1299.0:mismatch_avg=16.875:mismatch_max=34.0:mismatch_min=10.0:mismatch_std=7.3375258578274:mismatch_sum=135.0:name=N44932:qcovhsp_avg=96.63749999999999:qcovhsp_max=100.0:qcovhsp_min=95.1:qcovhsp_std=2.154687580933391:qcovhsp_sum=773.0999999999999:qend_avg=168.25:qend_max=183.0:qend_min=101.0:qend_std=28.694200509112342:qend_sum=1346.0:qstart_avg=7.125:qstart_max=10.0:qstart_min=1.0:qstart_std=4.0155946010522525:qstart_sum=57.0:ref_name_counter=GB_GCA_017883215.1_protein.faa_JADGOA010000284.1_1@PF00015_full_PFAM.257.455--1||GB_GCA_019244185.1_protein.faa_JAFATB010000026.1_126@PF00015_full_PFAM.267.464--7:scovhsp_avg=82.3125:scovhsp_max=88.3:scovhsp_min=51.0:scovhsp_std=13.1298392439294:scovhsp_sum=658.5:send_avg=164.75:send_max=174.0:send_min=101.0:send_std=25.761266605950436:send_sum=1318.0:sstart_avg=3.5:sstart_max=21.0:sstart_min=1.0:sstart_std=7.0710678118654755:sstart_sum=28.0])0.119:0.00879605[&&NHX:Sample_counter=rhizpot1--4||rhizpot2--1||rhizpot3--4||rhiztom2--2:Type_counter=GTDB--13||capture--11:besthit_avg=89.55555555555556:besthit_max=94.3:besthit_min=77.9:besthit_std=4.908694101059646:besthit_sum=806.0:bitscore_avg=259.6666666666667:bitscore_max=290.0:bitscore_min=161.0:bitscore_std=44.72135954999579:bitscore_sum=2337.0:capture_class_counter=c__Alphaproteobacteria--3||c__Fibrobacteria--1||c__Halobacteria--2||c__Methanomicrobia--2||c__Nitrospiria--1||c__Verrucomicrobiae--2:capture_domain_counter=d__Archaea--4||d__Bacteria--7:capture_family_counter=f__Casp-alpha2--3||f__Haloarculaceae--1||f__Methanoculleaceae--1||f__Methanofollaceae--1||f__Natrialbaceae--1||f__Nitrospiraceae--1||f__SXTU01--2||f__UBA5070--1:capture_genus_counter=g__Halomicroarcula--1||g__Methanoculleus--1||g__Methanofollis--1||g__Natrinema--1||g__Palsa-1315--1||g__SXTU01--2||g__UBA1479--3||g__UBA5070--1:capture_order_counter=o__Halobacteriales--2||o__Methanomicrobiales--2||o__Nitrospirales--1||o__Pedosphaerales--2||o__Rhodospirillales--3||o__UBA5070--1:capture_phylum_counter=p__Fibrobacterota--1||p__Halobacteriota--4||p__Nitrospirota--1||p__Proteobacteria--3||p__Verrucomicrobiota--2:capture_species_counter=s__Halomicroarcula sp003021755--1||s__Methanoculleus hydrogenitrophicus--1||s__Methanofollis liminatans--1||s__Natrinema salaciae--1||s__Palsa-1315 sp003135435--1||s__SXTU01 sp005791875--2||s__UBA1479 sp002433335--3||s__UBA5070 sp016699655--1:evalue_avg=2.2777777777777778e-52:evalue_max=2.05e-51:evalue_min=8.31e-101:evalue_std=6.833333333333333e-52:evalue_sum=2.05e-51:gapopen_avg=0.2222222222222222:gapopen_max=2.0:gapopen_min=0.0:gapopen_std=0.6666666666666666:gapopen_sum=2.0:gtdb_class_counter=c__Thermoanaerobaculia--13:gtdb_domain_counter=d__Bacteria--13:gtdb_family_counter=f__Gp7-AA8--13:gtdb_genus_counter=g__Gp7-AA10--2||g__JACPDH01--1||g__JADGNX01--1||g__JADGNZ01--3||g__QHVS01--1||g__QHVT01--5:gtdb_order_counter=o__Gp7-AA8--13:gtdb_phylum_counter=p__Acidobacteriota--13:gtdb_species_counter=s__Gp7-AA10 sp003222375--1||s__Gp7-AA10 sp003223695--1||s__JACPDH01 sp016184115--1||s__JADGNX01 sp017883265--1||s__JADGNZ01 sp017883205--1||s__JADGNZ01 sp017883235--1||s__JADGNZ01 sp019247495--1||s__QHVS01 sp003223635--1||s__QHVT01 sp003223645--1||s__QHVT01 sp016650215--1||s__QHVT01 sp017883215--1||s__QHVT01 sp019242175--1||s__QHVT01 sp019244185--1:heptad_counter=MCP-40H--5||MCP-44H--17||MCP-64H--2:lbd_counter=:lca_tree=f__Gp7-AA8:length_avg=163.66666666666666:length_max=175.0:length_min=101.0:length_std=24.41823089414956:length_sum=1473.0:mismatch_avg=16.333333333333332:mismatch_max=34.0:mismatch_min=10.0:mismatch_std=7.0533679898329416:mismatch_sum=147.0:name=N44933:qcovhsp_avg=96.46666666666665:qcovhsp_max=100.0:qcovhsp_min=95.1:qcovhsp_std=2.079663434308546:qcovhsp_sum=868.1999999999999:qend_avg=169.88888888888889:qend_max=183.0:qend_min=101.0:qend_std=27.287563304756823:qend_sum=1529.0:qstart_avg=7.444444444444445:qstart_max=10.0:qstart_min=1.0:qstart_std=3.8765677832043357:qstart_sum=67.0:ref_name_counter=GB_GCA_017883215.1_protein.faa_JADGOA010000284.1_1@PF00015_full_PFAM.257.455--1||GB_GCA_019244185.1_protein.faa_JAFATB010000026.1_126@PF00015_full_PFAM.267.464--8:scovhsp_avg=82.97777777777777:scovhsp_max=88.3:scovhsp_min=51.0:scovhsp_std=12.442947578626391:scovhsp_sum=746.8:send_avg=165.77777777777777:send_max=174.0:send_min=101.0:send_std=24.29391784880414:send_sum=1492.0:sstart_avg=3.2222222222222223:sstart_max=21.0:sstart_min=1.0:sstart_std=6.666666666666667:sstart_sum=29.0],9233bb63-eaeb-4283-bed9-90e0854f5b72_1@MCPsignal.533.687:0.187748[&&NHX:Sample=rhizpot1:Type=capture:besthit=83.7:bitscore=219.0:capture_class=c__Gammaproteobacteria:capture_domain=d__Bacteria:capture_family=f__Enterobacteriaceae:capture_genus=g__Pantoea:capture_order=o__Enterobacterales:capture_phylum=p__Proteobacteria:capture_species=s__Pantoea eucrina:evalue=1.03e-73:gapopen=0.0:heptad=MCP-44H:length=147.0:mismatch=24.0:qcovhsp=95.5:qend=147.0:qstart=1.0:ref_name=GB_GCA_019242175.1_protein.faa_JAFAVZ010000029.1_1@PF00015_full_PFAM.254.422:scovhsp=87.5:send=166.0:sstart=20.0])0.655:0.00444197[&&NHX:Sample_counter=rhizpot1--5||rhizpot2--1||rhizpot3--4||rhiztom2--2:Type_counter=GTDB--13||capture--12:besthit_avg=88.97:besthit_max=94.3:besthit_min=77.9:besthit_std=4.984654228507506:besthit_sum=889.7:bitscore_avg=255.6:bitscore_max=290.0:bitscore_min=161.0:bitscore_std=44.08123813546479:bitscore_sum=2556.0:capture_class_counter=c__Alphaproteobacteria--3||c__Fibrobacteria--1||c__Gammaproteobacteria--1||c__Halobacteria--2||c__Methanomicrobia--2||c__Nitrospiria--1||c__Verrucomicrobiae--2:capture_domain_counter=d__Archaea--4||d__Bacteria--8:capture_family_counter=f__Casp-alpha2--3||f__Enterobacteriaceae--1||f__Haloarculaceae--1||f__Methanoculleaceae--1||f__Methanofollaceae--1||f__Natrialbaceae--1||f__Nitrospiraceae--1||f__SXTU01--2||f__UBA5070--1:capture_genus_counter=g__Halomicroarcula--1||g__Methanoculleus--1||g__Methanofollis--1||g__Natrinema--1||g__Palsa-1315--1||g__Pantoea--1||g__SXTU01--2||g__UBA1479--3||g__UBA5070--1:capture_order_counter=o__Enterobacterales--1||o__Halobacteriales--2||o__Methanomicrobiales--2||o__Nitrospirales--1||o__Pedosphaerales--2||o__Rhodospirillales--3||o__UBA5070--1:capture_phylum_counter=p__Fibrobacterota--1||p__Halobacteriota--4||p__Nitrospirota--1||p__Proteobacteria--4||p__Verrucomicrobiota--2:capture_species_counter=s__Halomicroarcula sp003021755--1||s__Methanoculleus hydrogenitrophicus--1||s__Methanofollis liminatans--1||s__Natrinema salaciae--1||s__Palsa-1315 sp003135435--1||s__Pantoea eucrina--1||s__SXTU01 sp005791875--2||s__UBA1479 sp002433335--3||s__UBA5070 sp016699655--1:evalue_avg=2.05e-52:evalue_max=2.05e-51:evalue_min=8.31e-101:evalue_std=6.482669203345177e-52:evalue_sum=2.05e-51:gapopen_avg=0.2:gapopen_max=2.0:gapopen_min=0.0:gapopen_std=0.6324555320336759:gapopen_sum=2.0:gtdb_class_counter=c__Thermoanaerobaculia--13:gtdb_domain_counter=d__Bacteria--13:gtdb_family_counter=f__Gp7-AA8--13:gtdb_genus_counter=g__Gp7-AA10--2||g__JACPDH01--1||g__JADGNX01--1||g__JADGNZ01--3||g__QHVS01--1||g__QHVT01--5:gtdb_order_counter=o__Gp7-AA8--13:gtdb_phylum_counter=p__Acidobacteriota--13:gtdb_species_counter=s__Gp7-AA10 sp003222375--1||s__Gp7-AA10 sp003223695--1||s__JACPDH01 sp016184115--1||s__JADGNX01 sp017883265--1||s__JADGNZ01 sp017883205--1||s__JADGNZ01 sp017883235--1||s__JADGNZ01 sp019247495--1||s__QHVS01 sp003223635--1||s__QHVT01 sp003223645--1||s__QHVT01 sp016650215--1||s__QHVT01 sp017883215--1||s__QHVT01 sp019242175--1||s__QHVT01 sp019244185--1:heptad_counter=MCP-40H--5||MCP-44H--18||MCP-64H--2:lbd_counter=:lca_tree=f__Gp7-AA8:length_avg=162.0:length_max=175.0:length_min=101.0:length_std=23.61731944522447:length_sum=1620.0:mismatch_avg=17.1:mismatch_max=34.0:mismatch_min=10.0:mismatch_std=7.078135347674555:mismatch_sum=171.0:name=N44935:qcovhsp_avg=96.36999999999999:qcovhsp_max=100.0:qcovhsp_min=95.1:qcovhsp_std=1.984411471668339:qcovhsp_sum=963.6999999999999:qend_avg=167.6:qend_max=183.0:qend_min=101.0:qend_std=26.7257678405442:qend_sum=1676.0:qstart_avg=6.8:qstart_max=10.0:qstart_min=1.0:qstart_std=4.184627953726724:qstart_sum=68.0:ref_name_counter=GB_GCA_017883215.1_protein.faa_JADGOA010000284.1_1@PF00015_full_PFAM.257.455--1||GB_GCA_019242175.1_protein.faa_JAFAVZ010000029.1_1@PF00015_full_PFAM.254.422--1||GB_GCA_019244185.1_protein.faa_JAFATB010000026.1_126@PF00015_full_PFAM.267.464--8:scovhsp_avg=83.42999999999999:scovhsp_max=88.3:scovhsp_min=51.0:scovhsp_std=11.818163986000531:scovhsp_sum=834.3:send_avg=165.8:send_max=174.0:send_min=101.0:send_std=22.904633204271626:send_sum=1658.0:sstart_avg=4.9:sstart_max=21.0:sstart_min=1.0:sstart_std=8.225299724359932:sstart_sum=49.0],1981adc0-02d5-5c6b-8edc-372573f93439_1@MCPsignal.254.429:0.00236278[&&NHX:Sample=rhizpot3:Type=capture:capture_class=c__Alphaproteobacteria:capture_domain=d__Bacteria:capture_family=f__Sphingomonadaceae:capture_genus=g__Sphingomonas:capture_order=o__Sphingomonadales:capture_phylum=p__Proteobacteria:capture_species=s__Sphingomonas sp900114095:heptad=MCP-44H])0.821:0.00477092[&&NHX:Sample_counter=rhizpot1--5||rhizpot2--1||rhizpot3--5||rhiztom2--2:Type_counter=GTDB--13||capture--13:besthit_avg=88.97:besthit_max=94.3:besthit_min=77.9:besthit_std=4.984654228507506:besthit_sum=889.7:bitscore_avg=255.6:bitscore_max=290.0:bitscore_min=161.0:bitscore_std=44.08123813546479:bitscore_sum=2556.0:capture_class_counter=c__Alphaproteobacteria--4||c__Fibrobacteria--1||c__Gammaproteobacteria--1||c__Halobacteria--2||c__Methanomicrobia--2||c__Nitrospiria--1||c__Verrucomicrobiae--2:capture_domain_counter=d__Archaea--4||d__Bacteria--9:capture_family_counter=f__Casp-alpha2--3||f__Enterobacteriaceae--1||f__Haloarculaceae--1||f__Methanoculleaceae--1||f__Methanofollaceae--1||f__Natrialbaceae--1||f__Nitrospiraceae--1||f__SXTU01--2||f__Sphingomonadaceae--1||f__UBA5070--1:capture_genus_counter=g__Halomicroarcula--1||g__Methanoculleus--1||g__Methanofollis--1||g__Natrinema--1||g__Palsa-1315--1||g__Pantoea--1||g__SXTU01--2||g__Sphingomonas--1||g__UBA1479--3||g__UBA5070--1:capture_order_counter=o__Enterobacterales--1||o__Halobacteriales--2||o__Methanomicrobiales--2||o__Nitrospirales--1||o__Pedosphaerales--2||o__Rhodospirillales--3||o__Sphingomonadales--1||o__UBA5070--1:capture_phylum_counter=p__Fibrobacterota--1||p__Halobacteriota--4||p__Nitrospirota--1||p__Proteobacteria--5||p__Verrucomicrobiota--2:capture_species_counter=s__Halomicroarcula sp003021755--1||s__Methanoculleus hydrogenitrophicus--1||s__Methanofollis liminatans--1||s__Natrinema salaciae--1||s__Palsa-1315 sp003135435--1||s__Pantoea eucrina--1||s__SXTU01 sp005791875--2||s__Sphingomonas sp900114095--1||s__UBA1479 sp002433335--3||s__UBA5070 sp016699655--1:evalue_avg=2.05e-52:evalue_max=2.05e-51:evalue_min=8.31e-101:evalue_std=6.482669203345177e-52:evalue_sum=2.05e-51:gapopen_avg=0.2:gapopen_max=2.0:gapopen_min=0.0:gapopen_std=0.6324555320336759:gapopen_sum=2.0:gtdb_class_counter=c__Thermoanaerobaculia--13:gtdb_domain_counter=d__Bacteria--13:gtdb_family_counter=f__Gp7-AA8--13:gtdb_genus_counter=g__Gp7-AA10--2||g__JACPDH01--1||g__JADGNX01--1||g__JADGNZ01--3||g__QHVS01--1||g__QHVT01--5:gtdb_order_counter=o__Gp7-AA8--13:gtdb_phylum_counter=p__Acidobacteriota--13:gtdb_species_counter=s__Gp7-AA10 sp003222375--1||s__Gp7-AA10 sp003223695--1||s__JACPDH01 sp016184115--1||s__JADGNX01 sp017883265--1||s__JADGNZ01 sp017883205--1||s__JADGNZ01 sp017883235--1||s__JADGNZ01 sp019247495--1||s__QHVS01 sp003223635--1||s__QHVT01 sp003223645--1||s__QHVT01 sp016650215--1||s__QHVT01 sp017883215--1||s__QHVT01 sp019242175--1||s__QHVT01 sp019244185--1:heptad_counter=MCP-40H--5||MCP-44H--19||MCP-64H--2:lbd_counter=:lca_tree=f__Gp7-AA8:length_avg=162.0:length_max=175.0:length_min=101.0:length_std=23.61731944522447:length_sum=1620.0:mismatch_avg=17.1:mismatch_max=34.0:mismatch_min=10.0:mismatch_std=7.078135347674555:mismatch_sum=171.0:name=N44937:qcovhsp_avg=96.36999999999999:qcovhsp_max=100.0:qcovhsp_min=95.1:qcovhsp_std=1.984411471668339:qcovhsp_sum=963.6999999999999:qend_avg=167.6:qend_max=183.0:qend_min=101.0:qend_std=26.7257678405442:qend_sum=1676.0:qstart_avg=6.8:qstart_max=10.0:qstart_min=1.0:qstart_std=4.184627953726724:qstart_sum=68.0:ref_name_counter=GB_GCA_017883215.1_protein.faa_JADGOA010000284.1_1@PF00015_full_PFAM.257.455--1||GB_GCA_019242175.1_protein.faa_JAFAVZ010000029.1_1@PF00015_full_PFAM.254.422--1||GB_GCA_019244185.1_protein.faa_JAFATB010000026.1_126@PF00015_full_PFAM.267.464--8:scovhsp_avg=83.42999999999999:scovhsp_max=88.3:scovhsp_min=51.0:scovhsp_std=11.818163986000531:scovhsp_sum=834.3:send_avg=165.8:send_max=174.0:send_min=101.0:send_std=22.904633204271626:send_sum=1658.0:sstart_avg=4.9:sstart_max=21.0:sstart_min=1.0:sstart_std=8.225299724359932:sstart_sum=49.0],((1ac77060-30c8-409a-a2cc-b17e6c538902_2@MCPsignal.2.89:7e-09[&&NHX:Sample=rhizpot1:Type=capture:capture_class=c__Gammaproteobacteria:capture_domain=d__Bacteria:capture_family=f__Rhodocyclaceae:capture_genus=g__Azonexus:capture_order=o__Burkholderiales:capture_phylum=p__Proteobacteria:capture_species=s__Azonexus sp002470165:heptad=MCP-44H],ce31fb52-8075-424a-b791-acb133a1b573_1@MCPsignal.425.462:0.159401[&&NHX:Sample=rhiztom3:Type=capture:capture_class=c__Gammaproteobacteria:capture_domain=d__Bacteria:capture_family=f__Pseudomonadaceae:capture_genus=g__Pseudomonas_E:capture_order=o__Pseudomonadales:capture_phylum=p__Proteobacteria:capture_species=s__Pseudomonas_E entomophila_A:heptad=MCP-64H])0.101:0.0020349[&&NHX:Sample_counter=rhizpot1--1||rhiztom3--1:Type_counter=capture--2:capture_class_counter=c__Gammaproteobacteria--2:capture_domain_counter=d__Bacteria--2:capture_family_counter=f__Pseudomonadaceae--1||f__Rhodocyclaceae--1:capture_genus_counter=g__Azonexus--1||g__Pseudomonas_E--1:capture_order_counter=o__Burkholderiales--1||o__Pseudomonadales--1:capture_phylum_counter=p__Proteobacteria--2:capture_species_counter=s__Azonexus sp002470165--1||s__Pseudomonas_E entomophila_A--1:gtdb_class_counter=:gtdb_domain_counter=:gtdb_family_counter=:gtdb_genus_counter=:gtdb_order_counter=:gtdb_phylum_counter=:gtdb_species_counter=:heptad_counter=MCP-44H--1||MCP-64H--1:lbd_counter=:name=N44940:ref_name_counter=],6f1ecbb5-f0c9-46d3-9db2-dafed21062bb_6@MCPsignal.316.376:5e-09[&&NHX:Sample=rhizpot3:Type=capture:capture_class=c__Gammaproteobacteria:capture_domain=d__Bacteria:capture_family=f__Gallionellaceae:capture_genus=g__39-52-133:capture_order=o__Burkholderiales:capture_phylum=p__Proteobacteria:capture_species=s__39-52-133 sp002278935:heptad=MCP-64H])0.734:0.0868431[&&NHX:Sample_counter=rhizpot1--1||rhizpot3--1||rhiztom3--1:Type_counter=capture--3:capture_class_counter=c__Gammaproteobacteria--3:capture_domain_counter=d__Bacteria--3:capture_family_counter=f__Gallionellaceae--1||f__Pseudomonadaceae--1||f__Rhodocyclaceae--1:capture_genus_counter=g__39-52-133--1||g__Azonexus--1||g__Pseudomonas_E--1:capture_order_counter=o__Burkholderiales--2||o__Pseudomonadales--1:capture_phylum_counter=p__Proteobacteria--3:capture_species_counter=s__39-52-133 sp002278935--1||s__Azonexus sp002470165--1||s__Pseudomonas_E entomophila_A--1:gtdb_class_counter=:gtdb_domain_counter=:gtdb_family_counter=:gtdb_genus_counter=:gtdb_order_counter=:gtdb_phylum_counter=:gtdb_species_counter=:heptad_counter=MCP-44H--1||MCP-64H--2:lbd_counter=:name=N44942:ref_name_counter=])0:5e-09[&&NHX:Sample_counter=rhizpot1--6||rhizpot2--1||rhizpot3--6||rhiztom2--2||rhiztom3--1:Type_counter=GTDB--13||capture--16:besthit_avg=88.97:besthit_max=94.3:besthit_min=77.9:besthit_std=4.984654228507506:besthit_sum=889.7:bitscore_avg=255.6:bitscore_max=290.0:bitscore_min=161.0:bitscore_std=44.08123813546479:bitscore_sum=2556.0:capture_class_counter=c__Alphaproteobacteria--4||c__Fibrobacteria--1||c__Gammaproteobacteria--4||c__Halobacteria--2||c__Methanomicrobia--2||c__Nitrospiria--1||c__Verrucomicrobiae--2:capture_domain_counter=d__Archaea--4||d__Bacteria--12:capture_family_counter=f__Casp-alpha2--3||f__Enterobacteriaceae--1||f__Gallionellaceae--1||f__Haloarculaceae--1||f__Methanoculleaceae--1||f__Methanofollaceae--1||f__Natrialbaceae--1||f__Nitrospiraceae--1||f__Pseudomonadaceae--1||f__Rhodocyclaceae--1||f__SXTU01--2||f__Sphingomonadaceae--1||f__UBA5070--1:capture_genus_counter=g__39-52-133--1||g__Azonexus--1||g__Halomicroarcula--1||g__Methanoculleus--1||g__Methanofollis--1||g__Natrinema--1||g__Palsa-1315--1||g__Pantoea--1||g__Pseudomonas_E--1||g__SXTU01--2||g__Sphingomonas--1||g__UBA1479--3||g__UBA5070--1:capture_order_counter=o__Burkholderiales--2||o__Enterobacterales--1||o__Halobacteriales--2||o__Methanomicrobiales--2||o__Nitrospirales--1||o__Pedosphaerales--2||o__Pseudomonadales--1||o__Rhodospirillales--3||o__Sphingomonadales--1||o__UBA5070--1:capture_phylum_counter=p__Fibrobacterota--1||p__Halobacteriota--4||p__Nitrospirota--1||p__Proteobacteria--8||p__Verrucomicrobiota--2:capture_species_counter=s__39-52-133 sp002278935--1||s__Azonexus sp002470165--1||s__Halomicroarcula sp003021755--1||s__Methanoculleus hydrogenitrophicus--1||s__Methanofollis liminatans--1||s__Natrinema salaciae--1||s__Palsa-1315 sp003135435--1||s__Pantoea eucrina--1||s__Pseudomonas_E entomophila_A--1||s__SXTU01 sp005791875--2||s__Sphingomonas sp900114095--1||s__UBA1479 sp002433335--3||s__UBA5070 sp016699655--1:evalue_avg=2.05e-52:evalue_max=2.05e-51:evalue_min=8.31e-101:evalue_std=6.482669203345177e-52:evalue_sum=2.05e-51:gapopen_avg=0.2:gapopen_max=2.0:gapopen_min=0.0:gapopen_std=0.6324555320336759:gapopen_sum=2.0:gtdb_class_counter=c__Thermoanaerobaculia--13:gtdb_domain_counter=d__Bacteria--13:gtdb_family_counter=f__Gp7-AA8--13:gtdb_genus_counter=g__Gp7-AA10--2||g__JACPDH01--1||g__JADGNX01--1||g__JADGNZ01--3||g__QHVS01--1||g__QHVT01--5:gtdb_order_counter=o__Gp7-AA8--13:gtdb_phylum_counter=p__Acidobacteriota--13:gtdb_species_counter=s__Gp7-AA10 sp003222375--1||s__Gp7-AA10 sp003223695--1||s__JACPDH01 sp016184115--1||s__JADGNX01 sp017883265--1||s__JADGNZ01 sp017883205--1||s__JADGNZ01 sp017883235--1||s__JADGNZ01 sp019247495--1||s__QHVS01 sp003223635--1||s__QHVT01 sp003223645--1||s__QHVT01 sp016650215--1||s__QHVT01 sp017883215--1||s__QHVT01 sp019242175--1||s__QHVT01 sp019244185--1:heptad_counter=MCP-40H--5||MCP-44H--20||MCP-64H--4:lbd_counter=:lca_tree=f__Gp7-AA8:length_avg=162.0:length_max=175.0:length_min=101.0:length_std=23.61731944522447:length_sum=1620.0:mismatch_avg=17.1:mismatch_max=34.0:mismatch_min=10.0:mismatch_std=7.078135347674555:mismatch_sum=171.0:name=N44943:qcovhsp_avg=96.36999999999999:qcovhsp_max=100.0:qcovhsp_min=95.1:qcovhsp_std=1.984411471668339:qcovhsp_sum=963.6999999999999:qend_avg=167.6:qend_max=183.0:qend_min=101.0:qend_std=26.7257678405442:qend_sum=1676.0:qstart_avg=6.8:qstart_max=10.0:qstart_min=1.0:qstart_std=4.184627953726724:qstart_sum=68.0:ref_name_counter=GB_GCA_017883215.1_protein.faa_JADGOA010000284.1_1@PF00015_full_PFAM.257.455--1||GB_GCA_019242175.1_protein.faa_JAFAVZ010000029.1_1@PF00015_full_PFAM.254.422--1||GB_GCA_019244185.1_protein.faa_JAFATB010000026.1_126@PF00015_full_PFAM.267.464--8:scovhsp_avg=83.42999999999999:scovhsp_max=88.3:scovhsp_min=51.0:scovhsp_std=11.818163986000531:scovhsp_sum=834.3:send_avg=165.8:send_max=174.0:send_min=101.0:send_std=22.904633204271626:send_sum=1658.0:sstart_avg=4.9:sstart_max=21.0:sstart_min=1.0:sstart_std=8.225299724359932:sstart_sum=49.0])0.814:0.0196739[&&NHX:Sample_counter=rhizpot1--13||rhizpot2--1||rhizpot3--11||rhiztom2--2||rhiztom3--1:Type_counter=GTDB--13||capture--28:besthit_avg=90.25294117647059:besthit_max=96.0:besthit_min=77.9:besthit_std=4.342683163531911:besthit_sum=1534.3:bitscore_avg=240.58823529411765:bitscore_max=290.0:bitscore_min=161.0:bitscore_std=47.98184399271433:bitscore_sum=4090.0:capture_class_counter=c__Actinomycetia--1||c__Alphaproteobacteria--8||c__Fibrobacteria--1||c__Gammaproteobacteria--9||c__Gemmatimonadetes--1||c__Halobacteria--2||c__Methanomicrobia--2||c__Nitrospiria--1||c__Rhodothermia--1||c__Verrucomicrobiae--2:capture_domain_counter=d__Archaea--4||d__Bacteria--24:capture_family_counter=f__Azospirillaceae--1||f__Burkholderiaceae--1||f__Casp-alpha2--3||f__DRMK01--2||f__Enterobacteriaceae--2||f__GWC2-71-9--1||f__Gallionellaceae--1||f__Haloarculaceae--1||f__Methanoculleaceae--1||f__Methanofollaceae--1||f__Natrialbaceae--1||f__Nitrospiraceae--1||f__Nocardioidaceae--1||f__Pseudomonadaceae--1||f__Rhodobacteraceae--1||f__Rhodocyclaceae--1||f__SXTU01--2||f__Salinibacteraceae--1||f__Sphingomonadaceae--1||f__Stappiaceae--2||f__Thiobacillaceae--1||f__UBA5070--1:capture_genus_counter=g__39-52-133--1||g__Azonexus--1||g__Azospirillum--1||g__DRMK01--2||g__Epibacterium--1||g__Halomicroarcula--1||g__JACDDX01--1||g__Janthinobacterium--1||g__Methanoculleus--1||g__Methanofollis--1||g__Natrinema--1||g__Nocardioides--1||g__PFJX01--1||g__Palsa-1315--1||g__Pantoea--1||g__Pseudomonas_E--1||g__Pseudovibrio--2||g__Rahnella--1||g__SXTU01--2||g__Salinibacter--1||g__Sphingomonas--1||g__UBA1479--3||g__UBA5070--1:capture_order_counter=o__Azospirillales--1||o__Burkholderiales--4||o__DRMK01--2||o__Enterobacterales--2||o__Gemmatimonadales--1||o__Halobacteriales--2||o__Methanomicrobiales--2||o__Nitrospirales--1||o__Pedosphaerales--2||o__Propionibacteriales--1||o__Pseudomonadales--1||o__Rhizobiales--2||o__Rhodobacterales--1||o__Rhodospirillales--3||o__Rhodothermales--1||o__Sphingomonadales--1||o__UBA5070--1:capture_phylum_counter=p__Actinobacteriota--1||p__Bacteroidota--1||p__Fibrobacterota--1||p__Gemmatimonadota--1||p__Halobacteriota--4||p__Nitrospirota--1||p__Proteobacteria--17||p__Verrucomicrobiota--2:capture_species_counter=s__39-52-133 sp002278935--1||s__Azonexus sp002470165--1||s__Azospirillum picis--1||s__DRMK01 sp015488495--2||s__Epibacterium aquimaris--1||s__Halomicroarcula sp003021755--1||s__JACDDX01 sp013813875--1||s__Janthinobacterium sp014379395--1||s__Methanoculleus hydrogenitrophicus--1||s__Methanofollis liminatans--1||s__Natrinema salaciae--1||s__Nocardioides aromaticivorans--1||s__PFJX01 sp002281555--1||s__Palsa-1315 sp003135435--1||s__Pantoea eucrina--1||s__Pseudomonas_E entomophila_A--1||s__Pseudovibrio sp900143565--2||s__Rahnella aquatilis--1||s__SXTU01 sp005791875--2||s__Salinibacter altiplanensis--1||s__Sphingomonas sp900114095--1||s__UBA1479 sp002433335--3||s__UBA5070 sp016699655--1:evalue_avg=1.8061547058824e-52:evalue_max=2.05e-51:evalue_min=8.31e-101:evalue_std=5.4131362759380345e-52:evalue_sum=3.07046300000008e-51:gapopen_avg=0.17647058823529413:gapopen_max=2.0:gapopen_min=0.0:gapopen_std=0.5285941398709244:gapopen_sum=3.0:gtdb_class_counter=c__Thermoanaerobaculia--13:gtdb_domain_counter=d__Bacteria--13:gtdb_family_counter=f__Gp7-AA8--13:gtdb_genus_counter=g__Gp7-AA10--2||g__JACPDH01--1||g__JADGNX01--1||g__JADGNZ01--3||g__QHVS01--1||g__QHVT01--5:gtdb_order_counter=o__Gp7-AA8--13:gtdb_phylum_counter=p__Acidobacteriota--13:gtdb_species_counter=s__Gp7-AA10 sp003222375--1||s__Gp7-AA10 sp003223695--1||s__JACPDH01 sp016184115--1||s__JADGNX01 sp017883265--1||s__JADGNZ01 sp017883205--1||s__JADGNZ01 sp017883235--1||s__JADGNZ01 sp019247495--1||s__QHVS01 sp003223635--1||s__QHVT01 sp003223645--1||s__QHVT01 sp016650215--1||s__QHVT01 sp017883215--1||s__QHVT01 sp019242175--1||s__QHVT01 sp019244185--1:heptad_counter=MCP-24H--1||MCP-40H--8||MCP-44H--25||MCP-64H--7:lbd_counter=:lca_tree=f__Gp7-AA8:length_avg=150.7058823529412:length_max=175.0:length_min=100.0:length_std=29.38487005646433:length_sum=2562.0:mismatch_avg=14.411764705882353:mismatch_max=34.0:mismatch_min=4.0:mismatch_std=6.72735854114945:mismatch_sum=245.0:name=N44944:qcovhsp_avg=97.18823529411765:qcovhsp_max=100.0:qcovhsp_min=95.1:qcovhsp_std=2.2682268275409503:qcovhsp_sum=1652.2:qend_avg=155.05882352941177:qend_max=183.0:qend_min=100.0:qend_std=33.036855533319326:qend_sum=2636.0:qstart_avg=5.529411764705882:qstart_max=10.0:qstart_min=1.0:qstart_std=4.3891577645777256:qstart_sum=94.0:ref_name_counter=GB_GCA_003223645.1_protein.faa_QHVT01000007.1_51@PF00015_full_PFAM.261.425--2||GB_GCA_017883215.1_protein.faa_JADGOA010000284.1_1@PF00015_full_PFAM.257.455--2||GB_GCA_019242175.1_protein.faa_JAFAVZ010000029.1_1@PF00015_full_PFAM.254.422--1||GB_GCA_019244185.1_protein.faa_JAFATB010000026.1_126@PF00015_full_PFAM.267.464--12:scovhsp_avg=78.48823529411764:scovhsp_max=88.3:scovhsp_min=51.0:scovhsp_std=13.538596786269117:scovhsp_sum=1334.3:send_avg=159.1764705882353:send_max=174.0:send_min=101.0:send_std=25.367881499342943:send_sum=2706.0:sstart_avg=9.529411764705882:sstart_max=56.0:sstart_min=1.0:sstart_std=15.984827364796685:sstart_sum=162.0],f0e7a90d-e3ed-4fbe-81a8-76eb06a6b264_1@MCPsignal.335.462:0.0781786[&&NHX:Sample=rhizpot3:Type=capture:besthit=85.2:bitscore=193.0:capture_class=c__Nitrospinia:capture_domain=d__Bacteria:capture_family=f__Nitrospinaceae:capture_genus=g__LS-NOB:capture_order=o__Nitrospinales:capture_phylum=p__Nitrospinota:capture_species=s__LS-NOB sp018664975:evalue=2.05e-63:gapopen=0.0:heptad=MCP-44H:length=122.0:mismatch=18.0:qcovhsp=96.1:qend=123.0:qstart=2.0:ref_name=GB_GCA_017883215.1_protein.faa_JADGOA010000284.1_1@PF00015_full_PFAM.257.455:scovhsp=61.6:send=123.0:sstart=2.0])0.897:0.0385829[&&NHX:Sample_counter=rhizpot1--13||rhizpot2--1||rhizpot3--12||rhiztom2--2||rhiztom3--1:Type_counter=GTDB--13||capture--29:besthit_avg=89.97222222222223:besthit_max=96.0:besthit_min=77.9:besthit_std=4.378128200035684:besthit_sum=1619.5:bitscore_avg=237.94444444444446:bitscore_max=290.0:bitscore_min=161.0:bitscore_std=47.88156002940666:bitscore_sum=4283.0:capture_class_counter=c__Actinomycetia--1||c__Alphaproteobacteria--8||c__Fibrobacteria--1||c__Gammaproteobacteria--9||c__Gemmatimonadetes--1||c__Halobacteria--2||c__Methanomicrobia--2||c__Nitrospinia--1||c__Nitrospiria--1||c__Rhodothermia--1||c__Verrucomicrobiae--2:capture_domain_counter=d__Archaea--4||d__Bacteria--25:capture_family_counter=f__Azospirillaceae--1||f__Burkholderiaceae--1||f__Casp-alpha2--3||f__DRMK01--2||f__Enterobacteriaceae--2||f__GWC2-71-9--1||f__Gallionellaceae--1||f__Haloarculaceae--1||f__Methanoculleaceae--1||f__Methanofollaceae--1||f__Natrialbaceae--1||f__Nitrospinaceae--1||f__Nitrospiraceae--1||f__Nocardioidaceae--1||f__Pseudomonadaceae--1||f__Rhodobacteraceae--1||f__Rhodocyclaceae--1||f__SXTU01--2||f__Salinibacteraceae--1||f__Sphingomonadaceae--1||f__Stappiaceae--2||f__Thiobacillaceae--1||f__UBA5070--1:capture_genus_counter=g__39-52-133--1||g__Azonexus--1||g__Azospirillum--1||g__DRMK01--2||g__Epibacterium--1||g__Halomicroarcula--1||g__JACDDX01--1||g__Janthinobacterium--1||g__LS-NOB--1||g__Methanoculleus--1||g__Methanofollis--1||g__Natrinema--1||g__Nocardioides--1||g__PFJX01--1||g__Palsa-1315--1||g__Pantoea--1||g__Pseudomonas_E--1||g__Pseudovibrio--2||g__Rahnella--1||g__SXTU01--2||g__Salinibacter--1||g__Sphingomonas--1||g__UBA1479--3||g__UBA5070--1:capture_order_counter=o__Azospirillales--1||o__Burkholderiales--4||o__DRMK01--2||o__Enterobacterales--2||o__Gemmatimonadales--1||o__Halobacteriales--2||o__Methanomicrobiales--2||o__Nitrospinales--1||o__Nitrospirales--1||o__Pedosphaerales--2||o__Propionibacteriales--1||o__Pseudomonadales--1||o__Rhizobiales--2||o__Rhodobacterales--1||o__Rhodospirillales--3||o__Rhodothermales--1||o__Sphingomonadales--1||o__UBA5070--1:capture_phylum_counter=p__Actinobacteriota--1||p__Bacteroidota--1||p__Fibrobacterota--1||p__Gemmatimonadota--1||p__Halobacteriota--4||p__Nitrospinota--1||p__Nitrospirota--1||p__Proteobacteria--17||p__Verrucomicrobiota--2:capture_species_counter=s__39-52-133 sp002278935--1||s__Azonexus sp002470165--1||s__Azospirillum picis--1||s__DRMK01 sp015488495--2||s__Epibacterium aquimaris--1||s__Halomicroarcula sp003021755--1||s__JACDDX01 sp013813875--1||s__Janthinobacterium sp014379395--1||s__LS-NOB sp018664975--1||s__Methanoculleus hydrogenitrophicus--1||s__Methanofollis liminatans--1||s__Natrinema salaciae--1||s__Nocardioides aromaticivorans--1||s__PFJX01 sp002281555--1||s__Palsa-1315 sp003135435--1||s__Pantoea eucrina--1||s__Pseudomonas_E entomophila_A--1||s__Pseudovibrio sp900143565--2||s__Rahnella aquatilis--1||s__SXTU01 sp005791875--2||s__Salinibacter altiplanensis--1||s__Sphingomonas sp900114095--1||s__UBA1479 sp002433335--3||s__UBA5070 sp016699655--1:evalue_avg=1.705812777778961e-52:evalue_max=2.05e-51:evalue_min=8.31e-101:evalue_std=5.2687406199533465e-52:evalue_sum=3.0704630000021296e-51:gapopen_avg=0.16666666666666666:gapopen_max=2.0:gapopen_min=0.0:gapopen_std=0.5144957554275265:gapopen_sum=3.0:gtdb_class_counter=c__Thermoanaerobaculia--13:gtdb_domain_counter=d__Bacteria--13:gtdb_family_counter=f__Gp7-AA8--13:gtdb_genus_counter=g__Gp7-AA10--2||g__JACPDH01--1||g__JADGNX01--1||g__JADGNZ01--3||g__QHVS01--1||g__QHVT01--5:gtdb_order_counter=o__Gp7-AA8--13:gtdb_phylum_counter=p__Acidobacteriota--13:gtdb_species_counter=s__Gp7-AA10 sp003222375--1||s__Gp7-AA10 sp003223695--1||s__JACPDH01 sp016184115--1||s__JADGNX01 sp017883265--1||s__JADGNZ01 sp017883205--1||s__JADGNZ01 sp017883235--1||s__JADGNZ01 sp019247495--1||s__QHVS01 sp003223635--1||s__QHVT01 sp003223645--1||s__QHVT01 sp016650215--1||s__QHVT01 sp017883215--1||s__QHVT01 sp019242175--1||s__QHVT01 sp019244185--1:heptad_counter=MCP-24H--1||MCP-40H--8||MCP-44H--26||MCP-64H--7:lbd_counter=:lca_tree=f__Gp7-AA8:length_avg=149.11111111111111:length_max=175.0:length_min=100.0:length_std=29.299445666085038:length_sum=2684.0:mismatch_avg=14.61111111111111:mismatch_max=34.0:mismatch_min=4.0:mismatch_std=6.581068113637775:mismatch_sum=263.0:name=N44946:qcovhsp_avg=97.1277777777778:qcovhsp_max=100.0:qcovhsp_min=95.1:qcovhsp_std=2.2154021160836073:qcovhsp_sum=1748.3000000000002:qend_avg=153.27777777777777:qend_max=183.0:qend_min=100.0:qend_std=32.929167395479:qend_sum=2759.0:qstart_avg=5.333333333333333:qstart_max=10.0:qstart_min=1.0:qstart_std=4.338609156373124:qstart_sum=96.0:ref_name_counter=GB_GCA_003223645.1_protein.faa_QHVT01000007.1_51@PF00015_full_PFAM.261.425--2||GB_GCA_017883215.1_protein.faa_JADGOA010000284.1_1@PF00015_full_PFAM.257.455--3||GB_GCA_019242175.1_protein.faa_JAFAVZ010000029.1_1@PF00015_full_PFAM.254.422--1||GB_GCA_019244185.1_protein.faa_JAFATB010000026.1_126@PF00015_full_PFAM.267.464--12:scovhsp_avg=77.55:scovhsp_max=88.3:scovhsp_min=51.0:scovhsp_std=13.724312904691526:scovhsp_sum=1395.8999999999999:send_avg=157.16666666666666:send_max=174.0:send_min=101.0:send_std=26.04577418586701:send_sum=2829.0:sstart_avg=9.11111111111111:sstart_max=56.0:sstart_min=1.0:sstart_std=15.608779162000612:sstart_sum=164.0],b9508ce4-af8e-4247-b754-4c46f6bce6e0_1@MCPsignal.112.239:0.0576623[&&NHX:Sample=rhiztom3:Type=capture:capture_class=c__Alphaproteobacteria:capture_domain=d__Bacteria:capture_family=f__Xanthobacteraceae:capture_genus=g__Pseudolabrys:capture_order=o__Rhizobiales:capture_phylum=p__Proteobacteria:capture_species=s__Pseudolabrys sp003133345:heptad=MCP-44H])0.783:0.0379563[&&NHX:Sample_counter=rhizpot1--13||rhizpot2--1||rhizpot3--12||rhiztom2--2||rhiztom3--2:Type_counter=GTDB--13||capture--30:besthit_avg=89.97222222222223:besthit_max=96.0:besthit_min=77.9:besthit_std=4.378128200035684:besthit_sum=1619.5:bitscore_avg=237.94444444444446:bitscore_max=290.0:bitscore_min=161.0:bitscore_std=47.88156002940666:bitscore_sum=4283.0:capture_class_counter=c__Actinomycetia--1||c__Alphaproteobacteria--9||c__Fibrobacteria--1||c__Gammaproteobacteria--9||c__Gemmatimonadetes--1||c__Halobacteria--2||c__Methanomicrobia--2||c__Nitrospinia--1||c__Nitrospiria--1||c__Rhodothermia--1||c__Verrucomicrobiae--2:capture_domain_counter=d__Archaea--4||d__Bacteria--26:capture_family_counter=f__Azospirillaceae--1||f__Burkholderiaceae--1||f__Casp-alpha2--3||f__DRMK01--2||f__Enterobacteriaceae--2||f__GWC2-71-9--1||f__Gallionellaceae--1||f__Haloarculaceae--1||f__Methanoculleaceae--1||f__Methanofollaceae--1||f__Natrialbaceae--1||f__Nitrospinaceae--1||f__Nitrospiraceae--1||f__Nocardioidaceae--1||f__Pseudomonadaceae--1||f__Rhodobacteraceae--1||f__Rhodocyclaceae--1||f__SXTU01--2||f__Salinibacteraceae--1||f__Sphingomonadaceae--1||f__Stappiaceae--2||f__Thiobacillaceae--1||f__UBA5070--1||f__Xanthobacteraceae--1:capture_genus_counter=g__39-52-133--1||g__Azonexus--1||g__Azospirillum--1||g__DRMK01--2||g__Epibacterium--1||g__Halomicroarcula--1||g__JACDDX01--1||g__Janthinobacterium--1||g__LS-NOB--1||g__Methanoculleus--1||g__Methanofollis--1||g__Natrinema--1||g__Nocardioides--1||g__PFJX01--1||g__Palsa-1315--1||g__Pantoea--1||g__Pseudolabrys--1||g__Pseudomonas_E--1||g__Pseudovibrio--2||g__Rahnella--1||g__SXTU01--2||g__Salinibacter--1||g__Sphingomonas--1||g__UBA1479--3||g__UBA5070--1:capture_order_counter=o__Azospirillales--1||o__Burkholderiales--4||o__DRMK01--2||o__Enterobacterales--2||o__Gemmatimonadales--1||o__Halobacteriales--2||o__Methanomicrobiales--2||o__Nitrospinales--1||o__Nitrospirales--1||o__Pedosphaerales--2||o__Propionibacteriales--1||o__Pseudomonadales--1||o__Rhizobiales--3||o__Rhodobacterales--1||o__Rhodospirillales--3||o__Rhodothermales--1||o__Sphingomonadales--1||o__UBA5070--1:capture_phylum_counter=p__Actinobacteriota--1||p__Bacteroidota--1||p__Fibrobacterota--1||p__Gemmatimonadota--1||p__Halobacteriota--4||p__Nitrospinota--1||p__Nitrospirota--1||p__Proteobacteria--18||p__Verrucomicrobiota--2:capture_species_counter=s__39-52-133 sp002278935--1||s__Azonexus sp002470165--1||s__Azospirillum picis--1||s__DRMK01 sp015488495--2||s__Epibacterium aquimaris--1||s__Halomicroarcula sp003021755--1||s__JACDDX01 sp013813875--1||s__Janthinobacterium sp014379395--1||s__LS-NOB sp018664975--1||s__Methanoculleus hydrogenitrophicus--1||s__Methanofollis liminatans--1||s__Natrinema salaciae--1||s__Nocardioides aromaticivorans--1||s__PFJX01 sp002281555--1||s__Palsa-1315 sp003135435--1||s__Pantoea eucrina--1||s__Pseudolabrys sp003133345--1||s__Pseudomonas_E entomophila_A--1||s__Pseudovibrio sp900143565--2||s__Rahnella aquatilis--1||s__SXTU01 sp005791875--2||s__Salinibacter altiplanensis--1||s__Sphingomonas sp900114095--1||s__UBA1479 sp002433335--3||s__UBA5070 sp016699655--1:evalue_avg=1.705812777778961e-52:evalue_max=2.05e-51:evalue_min=8.31e-101:evalue_std=5.2687406199533465e-52:evalue_sum=3.0704630000021296e-51:gapopen_avg=0.16666666666666666:gapopen_max=2.0:gapopen_min=0.0:gapopen_std=0.5144957554275265:gapopen_sum=3.0:gtdb_class_counter=c__Thermoanaerobaculia--13:gtdb_domain_counter=d__Bacteria--13:gtdb_family_counter=f__Gp7-AA8--13:gtdb_genus_counter=g__Gp7-AA10--2||g__JACPDH01--1||g__JADGNX01--1||g__JADGNZ01--3||g__QHVS01--1||g__QHVT01--5:gtdb_order_counter=o__Gp7-AA8--13:gtdb_phylum_counter=p__Acidobacteriota--13:gtdb_species_counter=s__Gp7-AA10 sp003222375--1||s__Gp7-AA10 sp003223695--1||s__JACPDH01 sp016184115--1||s__JADGNX01 sp017883265--1||s__JADGNZ01 sp017883205--1||s__JADGNZ01 sp017883235--1||s__JADGNZ01 sp019247495--1||s__QHVS01 sp003223635--1||s__QHVT01 sp003223645--1||s__QHVT01 sp016650215--1||s__QHVT01 sp017883215--1||s__QHVT01 sp019242175--1||s__QHVT01 sp019244185--1:heptad_counter=MCP-24H--1||MCP-40H--8||MCP-44H--27||MCP-64H--7:lbd_counter=:lca_tree=f__Gp7-AA8:length_avg=149.11111111111111:length_max=175.0:length_min=100.0:length_std=29.299445666085038:length_sum=2684.0:mismatch_avg=14.61111111111111:mismatch_max=34.0:mismatch_min=4.0:mismatch_std=6.581068113637775:mismatch_sum=263.0:name=N44948:qcovhsp_avg=97.1277777777778:qcovhsp_max=100.0:qcovhsp_min=95.1:qcovhsp_std=2.2154021160836073:qcovhsp_sum=1748.3000000000002:qend_avg=153.27777777777777:qend_max=183.0:qend_min=100.0:qend_std=32.929167395479:qend_sum=2759.0:qstart_avg=5.333333333333333:qstart_max=10.0:qstart_min=1.0:qstart_std=4.338609156373124:qstart_sum=96.0:ref_name_counter=GB_GCA_003223645.1_protein.faa_QHVT01000007.1_51@PF00015_full_PFAM.261.425--2||GB_GCA_017883215.1_protein.faa_JADGOA010000284.1_1@PF00015_full_PFAM.257.455--3||GB_GCA_019242175.1_protein.faa_JAFAVZ010000029.1_1@PF00015_full_PFAM.254.422--1||GB_GCA_019244185.1_protein.faa_JAFATB010000026.1_126@PF00015_full_PFAM.267.464--12:scovhsp_avg=77.55:scovhsp_max=88.3:scovhsp_min=51.0:scovhsp_std=13.724312904691526:scovhsp_sum=1395.8999999999999:send_avg=157.16666666666666:send_max=174.0:send_min=101.0:send_std=26.04577418586701:send_sum=2829.0:sstart_avg=9.11111111111111:sstart_max=56.0:sstart_min=1.0:sstart_std=15.608779162000612:sstart_sum=164.0])0.988:0.21988[&&NHX:Sample_counter=rhizpot1--13||rhizpot2--1||rhizpot3--12||rhiztom1--1||rhiztom2--2||rhiztom3--2:Type_counter=GTDB--13||capture--31:besthit_avg=89.76842105263158:besthit_max=96.0:besthit_min=77.9:besthit_std=4.346525129543644:besthit_sum=1705.6:bitscore_avg=233.8421052631579:bitscore_max=290.0:bitscore_min=160.0:bitscore_std=49.85006760041637:bitscore_sum=4443.0:capture_class_counter=c__Actinomycetia--1||c__Alphaproteobacteria--9||c__Fibrobacteria--1||c__Gammaproteobacteria--9||c__Gemmatimonadetes--1||c__Halobacteria--2||c__Methanomicrobia--3||c__Nitrospinia--1||c__Nitrospiria--1||c__Rhodothermia--1||c__Verrucomicrobiae--2:capture_domain_counter=d__Archaea--5||d__Bacteria--26:capture_family_counter=f__Azospirillaceae--1||f__Burkholderiaceae--1||f__Casp-alpha2--3||f__DRMK01--2||f__Enterobacteriaceae--2||f__GWC2-71-9--1||f__Gallionellaceae--1||f__Haloarculaceae--1||f__Methanoculleaceae--1||f__Methanofollaceae--1||f__Methanoregulaceae--1||f__Natrialbaceae--1||f__Nitrospinaceae--1||f__Nitrospiraceae--1||f__Nocardioidaceae--1||f__Pseudomonadaceae--1||f__Rhodobacteraceae--1||f__Rhodocyclaceae--1||f__SXTU01--2||f__Salinibacteraceae--1||f__Sphingomonadaceae--1||f__Stappiaceae--2||f__Thiobacillaceae--1||f__UBA5070--1||f__Xanthobacteraceae--1:capture_genus_counter=g__39-52-133--1||g__Azonexus--1||g__Azospirillum--1||g__CAIKOD01--1||g__DRMK01--2||g__Epibacterium--1||g__Halomicroarcula--1||g__JACDDX01--1||g__Janthinobacterium--1||g__LS-NOB--1||g__Methanoculleus--1||g__Methanofollis--1||g__Natrinema--1||g__Nocardioides--1||g__PFJX01--1||g__Palsa-1315--1||g__Pantoea--1||g__Pseudolabrys--1||g__Pseudomonas_E--1||g__Pseudovibrio--2||g__Rahnella--1||g__SXTU01--2||g__Salinibacter--1||g__Sphingomonas--1||g__UBA1479--3||g__UBA5070--1:capture_order_counter=o__Azospirillales--1||o__Burkholderiales--4||o__DRMK01--2||o__Enterobacterales--2||o__Gemmatimonadales--1||o__Halobacteriales--2||o__Methanomicrobiales--3||o__Nitrospinales--1||o__Nitrospirales--1||o__Pedosphaerales--2||o__Propionibacteriales--1||o__Pseudomonadales--1||o__Rhizobiales--3||o__Rhodobacterales--1||o__Rhodospirillales--3||o__Rhodothermales--1||o__Sphingomonadales--1||o__UBA5070--1:capture_phylum_counter=p__Actinobacteriota--1||p__Bacteroidota--1||p__Fibrobacterota--1||p__Gemmatimonadota--1||p__Halobacteriota--5||p__Nitrospinota--1||p__Nitrospirota--1||p__Proteobacteria--18||p__Verrucomicrobiota--2:capture_species_counter=s__39-52-133 sp002278935--1||s__Azonexus sp002470165--1||s__Azospirillum picis--1||s__CAIKOD01 sp903819595--1||s__DRMK01 sp015488495--2||s__Epibacterium aquimaris--1||s__Halomicroarcula sp003021755--1||s__JACDDX01 sp013813875--1||s__Janthinobacterium sp014379395--1||s__LS-NOB sp018664975--1||s__Methanoculleus hydrogenitrophicus--1||s__Methanofollis liminatans--1||s__Natrinema salaciae--1||s__Nocardioides aromaticivorans--1||s__PFJX01 sp002281555--1||s__Palsa-1315 sp003135435--1||s__Pantoea eucrina--1||s__Pseudolabrys sp003133345--1||s__Pseudomonas_E entomophila_A--1||s__Pseudovibrio sp900143565--2||s__Rahnella aquatilis--1||s__SXTU01 sp005791875--2||s__Salinibacter altiplanensis--1||s__Sphingomonas sp900114095--1||s__UBA1479 sp002433335--3||s__UBA5070 sp016699655--1:evalue_avg=5.9791910526327e-52:evalue_max=8.29e-51:evalue_min=8.31e-101:evalue_std=1.931814954648021e-51:evalue_sum=1.136046300000213e-50:gapopen_avg=0.15789473684210525:gapopen_max=2.0:gapopen_min=0.0:gapopen_std=0.501459857121279:gapopen_sum=3.0:gtdb_class_counter=c__Thermoanaerobaculia--13:gtdb_domain_counter=d__Bacteria--13:gtdb_family_counter=f__Gp7-AA8--13:gtdb_genus_counter=g__Gp7-AA10--2||g__JACPDH01--1||g__JADGNX01--1||g__JADGNZ01--3||g__QHVS01--1||g__QHVT01--5:gtdb_order_counter=o__Gp7-AA8--13:gtdb_phylum_counter=p__Acidobacteriota--13:gtdb_species_counter=s__Gp7-AA10 sp003222375--1||s__Gp7-AA10 sp003223695--1||s__JACPDH01 sp016184115--1||s__JADGNX01 sp017883265--1||s__JADGNZ01 sp017883205--1||s__JADGNZ01 sp017883235--1||s__JADGNZ01 sp019247495--1||s__QHVS01 sp003223635--1||s__QHVT01 sp003223645--1||s__QHVT01 sp016650215--1||s__QHVT01 sp017883215--1||s__QHVT01 sp019242175--1||s__QHVT01 sp019244185--1:heptad_counter=MCP-24H--1||MCP-40H--8||MCP-44H--28||MCP-64H--7:lbd_counter=:lca_tree=f__Gp7-AA8:length_avg=146.57894736842104:length_max=175.0:length_min=100.0:length_std=30.538347094675142:length_sum=2785.0:mismatch_avg=14.578947368421053:mismatch_max=34.0:mismatch_min=4.0:mismatch_std=6.397185053458054:mismatch_sum=277.0:name=N44949:qcovhsp_avg=97.27894736842104:qcovhsp_max=100.0:qcovhsp_min=95.1:qcovhsp_std=2.2515621607547733:qcovhsp_sum=1848.3:qend_avg=150.52631578947367:qend_max=183.0:qend_min=100.0:qend_std=34.174988289118744:qend_sum=2860.0:qstart_avg=5.105263157894737:qstart_max=10.0:qstart_min=1.0:qstart_std=4.33198359546121:qstart_sum=97.0:ref_name_counter=GB_GCA_003223645.1_protein.faa_QHVT01000007.1_51@PF00015_full_PFAM.261.425--2||GB_GCA_017883215.1_protein.faa_JADGOA010000284.1_1@PF00015_full_PFAM.257.455--4||GB_GCA_019242175.1_protein.faa_JAFAVZ010000029.1_1@PF00015_full_PFAM.254.422--1||GB_GCA_019244185.1_protein.faa_JAFATB010000026.1_126@PF00015_full_PFAM.267.464--12:scovhsp_avg=76.15263157894738:scovhsp_max=88.3:scovhsp_min=51.0:scovhsp_std=14.662627035389917:scovhsp_sum=1446.9:send_avg=154.26315789473685:send_max=174.0:send_min=101.0:send_std=28.299670404957716:send_sum=2931.0:sstart_avg=8.736842105263158:sstart_max=56.0:sstart_min=1.0:sstart_std=15.256481701825248:sstart_sum=166.0],GB_GCA_002327305.1_protein.faa_DCUZ01000023.1_4@PF00015_full_PFAM.246.427:0.588821[&&NHX:Type=GTDB:gtdb_class=c__Thermoanaerobaculia:gtdb_domain=d__Bacteria:gtdb_family=f__UBA2201:gtdb_genus=g__UBA2201:gtdb_order=o__UBA2201:gtdb_phylum=p__Acidobacteriota:gtdb_species=s__UBA2201 sp002327305:heptad=MCP-44H:species=d__Bacteria_p__Acidobacteriota_c__Thermoanaerobaculia_o__UBA2201_f__UBA2201_g__UBA2201_s__UBA2201 sp002327305])0.694:0.0362695[&&NHX:Sample_counter=rhizpot1--13||rhizpot2--1||rhizpot3--12||rhiztom1--1||rhiztom2--2||rhiztom3--2:Type_counter=GTDB--14||capture--31:besthit_avg=89.76842105263158:besthit_max=96.0:besthit_min=77.9:besthit_std=4.346525129543644:besthit_sum=1705.6:bitscore_avg=233.8421052631579:bitscore_max=290.0:bitscore_min=160.0:bitscore_std=49.85006760041637:bitscore_sum=4443.0:capture_class_counter=c__Actinomycetia--1||c__Alphaproteobacteria--9||c__Fibrobacteria--1||c__Gammaproteobacteria--9||c__Gemmatimonadetes--1||c__Halobacteria--2||c__Methanomicrobia--3||c__Nitrospinia--1||c__Nitrospiria--1||c__Rhodothermia--1||c__Verrucomicrobiae--2:capture_domain_counter=d__Archaea--5||d__Bacteria--26:capture_family_counter=f__Azospirillaceae--1||f__Burkholderiaceae--1||f__Casp-alpha2--3||f__DRMK01--2||f__Enterobacteriaceae--2||f__GWC2-71-9--1||f__Gallionellaceae--1||f__Haloarculaceae--1||f__Methanoculleaceae--1||f__Methanofollaceae--1||f__Methanoregulaceae--1||f__Natrialbaceae--1||f__Nitrospinaceae--1||f__Nitrospiraceae--1||f__Nocardioidaceae--1||f__Pseudomonadaceae--1||f__Rhodobacteraceae--1||f__Rhodocyclaceae--1||f__SXTU01--2||f__Salinibacteraceae--1||f__Sphingomonadaceae--1||f__Stappiaceae--2||f__Thiobacillaceae--1||f__UBA5070--1||f__Xanthobacteraceae--1:capture_genus_counter=g__39-52-133--1||g__Azonexus--1||g__Azospirillum--1||g__CAIKOD01--1||g__DRMK01--2||g__Epibacterium--1||g__Halomicroarcula--1||g__JACDDX01--1||g__Janthinobacterium--1||g__LS-NOB--1||g__Methanoculleus--1||g__Methanofollis--1||g__Natrinema--1||g__Nocardioides--1||g__PFJX01--1||g__Palsa-1315--1||g__Pantoea--1||g__Pseudolabrys--1||g__Pseudomonas_E--1||g__Pseudovibrio--2||g__Rahnella--1||g__SXTU01--2||g__Salinibacter--1||g__Sphingomonas--1||g__UBA1479--3||g__UBA5070--1:capture_order_counter=o__Azospirillales--1||o__Burkholderiales--4||o__DRMK01--2||o__Enterobacterales--2||o__Gemmatimonadales--1||o__Halobacteriales--2||o__Methanomicrobiales--3||o__Nitrospinales--1||o__Nitrospirales--1||o__Pedosphaerales--2||o__Propionibacteriales--1||o__Pseudomonadales--1||o__Rhizobiales--3||o__Rhodobacterales--1||o__Rhodospirillales--3||o__Rhodothermales--1||o__Sphingomonadales--1||o__UBA5070--1:capture_phylum_counter=p__Actinobacteriota--1||p__Bacteroidota--1||p__Fibrobacterota--1||p__Gemmatimonadota--1||p__Halobacteriota--5||p__Nitrospinota--1||p__Nitrospirota--1||p__Proteobacteria--18||p__Verrucomicrobiota--2:capture_species_counter=s__39-52-133 sp002278935--1||s__Azonexus sp002470165--1||s__Azospirillum picis--1||s__CAIKOD01 sp903819595--1||s__DRMK01 sp015488495--2||s__Epibacterium aquimaris--1||s__Halomicroarcula sp003021755--1||s__JACDDX01 sp013813875--1||s__Janthinobacterium sp014379395--1||s__LS-NOB sp018664975--1||s__Methanoculleus hydrogenitrophicus--1||s__Methanofollis liminatans--1||s__Natrinema salaciae--1||s__Nocardioides aromaticivorans--1||s__PFJX01 sp002281555--1||s__Palsa-1315 sp003135435--1||s__Pantoea eucrina--1||s__Pseudolabrys sp003133345--1||s__Pseudomonas_E entomophila_A--1||s__Pseudovibrio sp900143565--2||s__Rahnella aquatilis--1||s__SXTU01 sp005791875--2||s__Salinibacter altiplanensis--1||s__Sphingomonas sp900114095--1||s__UBA1479 sp002433335--3||s__UBA5070 sp016699655--1:evalue_avg=5.9791910526327e-52:evalue_max=8.29e-51:evalue_min=8.31e-101:evalue_std=1.931814954648021e-51:evalue_sum=1.136046300000213e-50:gapopen_avg=0.15789473684210525:gapopen_max=2.0:gapopen_min=0.0:gapopen_std=0.501459857121279:gapopen_sum=3.0:gtdb_class_counter=c__Thermoanaerobaculia--14:gtdb_domain_counter=d__Bacteria--14:gtdb_family_counter=f__Gp7-AA8--13||f__UBA2201--1:gtdb_genus_counter=g__Gp7-AA10--2||g__JACPDH01--1||g__JADGNX01--1||g__JADGNZ01--3||g__QHVS01--1||g__QHVT01--5||g__UBA2201--1:gtdb_order_counter=o__Gp7-AA8--13||o__UBA2201--1:gtdb_phylum_counter=p__Acidobacteriota--14:gtdb_species_counter=s__Gp7-AA10 sp003222375--1||s__Gp7-AA10 sp003223695--1||s__JACPDH01 sp016184115--1||s__JADGNX01 sp017883265--1||s__JADGNZ01 sp017883205--1||s__JADGNZ01 sp017883235--1||s__JADGNZ01 sp019247495--1||s__QHVS01 sp003223635--1||s__QHVT01 sp003223645--1||s__QHVT01 sp016650215--1||s__QHVT01 sp017883215--1||s__QHVT01 sp019242175--1||s__QHVT01 sp019244185--1||s__UBA2201 sp002327305--1:heptad_counter=MCP-24H--1||MCP-40H--8||MCP-44H--29||MCP-64H--7:lbd_counter=:lca_tree=f__Gp7-AA8:length_avg=146.57894736842104:length_max=175.0:length_min=100.0:length_std=30.538347094675142:length_sum=2785.0:mismatch_avg=14.578947368421053:mismatch_max=34.0:mismatch_min=4.0:mismatch_std=6.397185053458054:mismatch_sum=277.0:name=N44951:qcovhsp_avg=97.27894736842104:qcovhsp_max=100.0:qcovhsp_min=95.1:qcovhsp_std=2.2515621607547733:qcovhsp_sum=1848.3:qend_avg=150.52631578947367:qend_max=183.0:qend_min=100.0:qend_std=34.174988289118744:qend_sum=2860.0:qstart_avg=5.105263157894737:qstart_max=10.0:qstart_min=1.0:qstart_std=4.33198359546121:qstart_sum=97.0:ref_name_counter=GB_GCA_003223645.1_protein.faa_QHVT01000007.1_51@PF00015_full_PFAM.261.425--2||GB_GCA_017883215.1_protein.faa_JADGOA010000284.1_1@PF00015_full_PFAM.257.455--4||GB_GCA_019242175.1_protein.faa_JAFAVZ010000029.1_1@PF00015_full_PFAM.254.422--1||GB_GCA_019244185.1_protein.faa_JAFATB010000026.1_126@PF00015_full_PFAM.267.464--12:scovhsp_avg=76.15263157894738:scovhsp_max=88.3:scovhsp_min=51.0:scovhsp_std=14.662627035389917:scovhsp_sum=1446.9:send_avg=154.26315789473685:send_max=174.0:send_min=101.0:send_std=28.299670404957716:send_sum=2931.0:sstart_avg=8.736842105263158:sstart_max=56.0:sstart_min=1.0:sstart_std=15.256481701825248:sstart_sum=166.0],((GB_GCA_016789625.1_protein.faa_JAEUQS010000427.1_1@PF00015_full_PFAM.175.354:0.151778[&&NHX:Type=GTDB:gtdb_class=c__Thermoanaerobaculia:gtdb_domain=d__Bacteria:gtdb_family=f__UBA5066:gtdb_genus=g__JAEUQS01:gtdb_order=o__UBA5066:gtdb_phylum=p__Acidobacteriota:gtdb_species=s__JAEUQS01 sp016789625:heptad=MCP-44H:species=d__Bacteria_p__Acidobacteriota_c__Thermoanaerobaculia_o__UBA5066_f__UBA5066_g__JAEUQS01_s__JAEUQS01 sp016789625],(GB_GCA_903845115.1_protein.faa_CAIMWE010000273.1_26@PF00015_full_PFAM.281.438:0.258361[&&NHX:Type=GTDB:gtdb_class=c__Thermoanaerobaculia:gtdb_domain=d__Bacteria:gtdb_family=f__UBA5066:gtdb_genus=g__CAIMWE01:gtdb_order=o__UBA5066:gtdb_phylum=p__Acidobacteriota:gtdb_species=s__CAIMWE01 sp903845115:heptad=MCP-64H:species=d__Bacteria_p__Acidobacteriota_c__Thermoanaerobaculia_o__UBA5066_f__UBA5066_g__CAIMWE01_s__CAIMWE01 sp903845115],(GB_GCA_008363385.1_protein.faa_RHKY01000060.1_13@PF00015_full_PFAM.272.446:0.0819277[&&NHX:Type=GTDB:gtdb_class=c__Thermoanaerobaculia:gtdb_domain=d__Bacteria:gtdb_family=f__UBA5066:gtdb_genus=g__RHKY01:gtdb_order=o__UBA5066:gtdb_phylum=p__Acidobacteriota:gtdb_species=s__RHKY01 sp008363385:heptad=MCP-44H:species=d__Bacteria_p__Acidobacteriota_c__Thermoanaerobaculia_o__UBA5066_f__UBA5066_g__RHKY01_s__RHKY01 sp008363385],(GB_GCA_017999215.1_protein.faa_JAGOBQ010000204.1_3@PF00015_full_PFAM.281.435:0.0450674[&&NHX:Type=GTDB:gtdb_class=c__Thermoanaerobaculia:gtdb_domain=d__Bacteria:gtdb_family=f__UBA5066:gtdb_genus=g__UBA5066:gtdb_order=o__UBA5066:gtdb_phylum=p__Acidobacteriota:gtdb_species=s__UBA5066 sp017999215:heptad=MCP-44H:species=d__Bacteria_p__Acidobacteriota_c__Thermoanaerobaculia_o__UBA5066_f__UBA5066_g__UBA5066_s__UBA5066 sp017999215],(GB_GCA_016716705.1_protein.faa_JADJVF010000037.1_26@PF00015_full_PFAM.282.476:0.0120656[&&NHX:Type=GTDB:gtdb_class=c__Thermoanaerobaculia:gtdb_domain=d__Bacteria:gtdb_family=f__UBA5066:gtdb_genus=g__UBA5066:gtdb_order=o__UBA5066:gtdb_phylum=p__Acidobacteriota:gtdb_species=s__UBA5066 sp016716705:heptad=MCP-44H:species=d__Bacteria_p__Acidobacteriota_c__Thermoanaerobaculia_o__UBA5066_f__UBA5066_g__UBA5066_s__UBA5066 sp016716705],(GB_GCA_016714815.1_protein.faa_JADKBZ010000013.1_103@PF00015_full_PFAM.282.479:0.0037791[&&NHX:Type=GTDB:gtdb_class=c__Thermoanaerobaculia:gtdb_domain=d__Bacteria:gtdb_family=f__UBA5066:gtdb_genus=g__UBA5066:gtdb_order=o__UBA5066:gtdb_phylum=p__Acidobacteriota:gtdb_species=s__UBA5066 sp016714815:heptad=MCP-44H:species=d__Bacteria_p__Acidobacteriota_c__Thermoanaerobaculia_o__UBA5066_f__UBA5066_g__UBA5066_s__UBA5066 sp016714815],GB_GCA_016719485.1_protein.faa_JADJZB010000028.1_84@PF00015_full_PFAM.282.476:0.0114304[&&NHX:Type=GTDB:gtdb_class=c__Thermoanaerobaculia:gtdb_domain=d__Bacteria:gtdb_family=f__UBA5066:gtdb_genus=g__UBA5066:gtdb_order=o__UBA5066:gtdb_phylum=p__Acidobacteriota:gtdb_species=s__UBA5066 sp016719485:heptad=MCP-44H:species=d__Bacteria_p__Acidobacteriota_c__Thermoanaerobaculia_o__UBA5066_f__UBA5066_g__UBA5066_s__UBA5066 sp016719485])0.68:0.0035664[&&NHX:Sample_counter=:Type_counter=GTDB--2:capture_class_counter=:capture_domain_counter=:capture_family_counter=:capture_genus_counter=:capture_order_counter=:capture_phylum_counter=:capture_species_counter=:evoltype=D:gtdb_class_counter=c__Thermoanaerobaculia--2:gtdb_domain_counter=d__Bacteria--2:gtdb_family_counter=f__UBA5066--2:gtdb_genus_counter=g__UBA5066--2:gtdb_order_counter=o__UBA5066--2:gtdb_phylum_counter=p__Acidobacteriota--2:gtdb_species_counter=s__UBA5066 sp016714815--1||s__UBA5066 sp016719485--1:heptad_counter=MCP-44H--2:lbd_counter=:lca=d__Bacteria:lca_tree=g__UBA5066:name=N44959:ref_name_counter=])0.958:0.0687403[&&NHX:Sample_counter=:Type_counter=GTDB--3:capture_class_counter=:capture_domain_counter=:capture_family_counter=:capture_genus_counter=:capture_order_counter=:capture_phylum_counter=:capture_species_counter=:evoltype=D:gtdb_class_counter=c__Thermoanaerobaculia--3:gtdb_domain_counter=d__Bacteria--3:gtdb_family_counter=f__UBA5066--3:gtdb_genus_counter=g__UBA5066--3:gtdb_order_counter=o__UBA5066--3:gtdb_phylum_counter=p__Acidobacteriota--3:gtdb_species_counter=s__UBA5066 sp016714815--1||s__UBA5066 sp016716705--1||s__UBA5066 sp016719485--1:heptad_counter=MCP-44H--3:lbd_counter=:lca=d__Bacteria:lca_tree=g__UBA5066:name=N44960:ref_name_counter=])1:0.15502[&&NHX:Sample_counter=:Type_counter=GTDB--4:capture_class_counter=:capture_domain_counter=:capture_family_counter=:capture_genus_counter=:capture_order_counter=:capture_phylum_counter=:capture_species_counter=:evoltype=D:gtdb_class_counter=c__Thermoanaerobaculia--4:gtdb_domain_counter=d__Bacteria--4:gtdb_family_counter=f__UBA5066--4:gtdb_genus_counter=g__UBA5066--4:gtdb_order_counter=o__UBA5066--4:gtdb_phylum_counter=p__Acidobacteriota--4:gtdb_species_counter=s__UBA5066 sp016714815--1||s__UBA5066 sp016716705--1||s__UBA5066 sp016719485--1||s__UBA5066 sp017999215--1:heptad_counter=MCP-44H--4:lbd_counter=:lca=d__Bacteria:lca_tree=g__UBA5066:name=N44961:ref_name_counter=])0.738:0.0159867[&&NHX:Sample_counter=:Type_counter=GTDB--5:capture_class_counter=:capture_domain_counter=:capture_family_counter=:capture_genus_counter=:capture_order_counter=:capture_phylum_counter=:capture_species_counter=:evoltype=D:gtdb_class_counter=c__Thermoanaerobaculia--5:gtdb_domain_counter=d__Bacteria--5:gtdb_family_counter=f__UBA5066--5:gtdb_genus_counter=g__RHKY01--1||g__UBA5066--4:gtdb_order_counter=o__UBA5066--5:gtdb_phylum_counter=p__Acidobacteriota--5:gtdb_species_counter=s__RHKY01 sp008363385--1||s__UBA5066 sp016714815--1||s__UBA5066 sp016716705--1||s__UBA5066 sp016719485--1||s__UBA5066 sp017999215--1:heptad_counter=MCP-44H--5:lbd_counter=:lca=d__Bacteria:lca_tree=f__UBA5066:name=N44962:ref_name_counter=])0.834:0.0414577[&&NHX:Sample_counter=:Type_counter=GTDB--6:capture_class_counter=:capture_domain_counter=:capture_family_counter=:capture_genus_counter=:capture_order_counter=:capture_phylum_counter=:capture_species_counter=:evoltype=D:gtdb_class_counter=c__Thermoanaerobaculia--6:gtdb_domain_counter=d__Bacteria--6:gtdb_family_counter=f__UBA5066--6:gtdb_genus_counter=g__CAIMWE01--1||g__RHKY01--1||g__UBA5066--4:gtdb_order_counter=o__UBA5066--6:gtdb_phylum_counter=p__Acidobacteriota--6:gtdb_species_counter=s__CAIMWE01 sp903845115--1||s__RHKY01 sp008363385--1||s__UBA5066 sp016714815--1||s__UBA5066 sp016716705--1||s__UBA5066 sp016719485--1||s__UBA5066 sp017999215--1:heptad_counter=MCP-44H--5||MCP-64H--1:lbd_counter=:lca=d__Bacteria:lca_tree=f__UBA5066:name=N44963:ref_name_counter=])1:0.452921[&&NHX:Sample_counter=:Type_counter=GTDB--7:capture_class_counter=:capture_domain_counter=:capture_family_counter=:capture_genus_counter=:capture_order_counter=:capture_phylum_counter=:capture_species_counter=:evoltype=D:gtdb_class_counter=c__Thermoanaerobaculia--7:gtdb_domain_counter=d__Bacteria--7:gtdb_family_counter=f__UBA5066--7:gtdb_genus_counter=g__CAIMWE01--1||g__JAEUQS01--1||g__RHKY01--1||g__UBA5066--4:gtdb_order_counter=o__UBA5066--7:gtdb_phylum_counter=p__Acidobacteriota--7:gtdb_species_counter=s__CAIMWE01 sp903845115--1||s__JAEUQS01 sp016789625--1||s__RHKY01 sp008363385--1||s__UBA5066 sp016714815--1||s__UBA5066 sp016716705--1||s__UBA5066 sp016719485--1||s__UBA5066 sp017999215--1:heptad_counter=MCP-44H--6||MCP-64H--1:lbd_counter=:lca=d__Bacteria:lca_tree=f__UBA5066:name=N44964:ref_name_counter=],(2acde535-3833-41a8-8cce-9a0669cbe07b_2@MCPsignal.15.95:0.151289[&&NHX:Sample=rhiztom1:Type=capture:capture_class=c__Gammaproteobacteria:capture_domain=d__Bacteria:capture_family=f__Pseudomonadaceae:capture_genus=g__Pseudomonas_E:capture_order=o__Pseudomonadales:capture_phylum=p__Proteobacteria:capture_species=s__Pseudomonas_E fuscovaginae_A:heptad=MCP-44H],((((2dc0f6e9-eba0-4cfe-821e-d2eeed58486e_6@MCPsignal.258.413:0.00652841[&&NHX:Sample=rhiztom2:Type=capture:besthit=68.4:bitscore=184.0:capture_class=c__Alphaproteobacteria:capture_domain=d__Bacteria:capture_family=f__Beijerinckiaceae:capture_genus=g__Rhodoblastus:capture_order=o__Rhizobiales:capture_phylum=p__Proteobacteria:capture_species=s__Rhodoblastus acidophilus_B:evalue=7.94e-59:gapopen=0.0:heptad=MCP-40H:length=155.0:mismatch=49.0:qcovhsp=100.0:qend=155.0:qstart=1.0:ref_name=GB_GCA_016191815.1_protein.faa_JACPVI010000087.1_61@PF00015_full_PFAM.265.521:scovhsp=60.5:send=163.0:sstart=9.0],(4751cd03-6f54-442a-9a9c-8ac8057589a8_5@MCPsignal.132.253:5e-09[&&NHX:Sample=rhiztom2:Type=capture:besthit=70.2:bitscore=155.0:capture_class=c__Alphaproteobacteria:capture_domain=d__Bacteria:capture_family=f__Beijerinckiaceae:capture_genus=g__Rhodoblastus:capture_order=o__Rhizobiales:capture_phylum=p__Proteobacteria:capture_species=s__Rhodoblastus acidophilus_B:evalue=1.25e-48:gapopen=0.0:heptad=MCP-64H:length=121.0:mismatch=36.0:qcovhsp=100.0:qend=121.0:qstart=1.0:ref_name=GB_GCA_003243425.1_protein.faa_QFQP01000011.1_246@PF00015_full_PFAM.227.414:scovhsp=64.7:send=146.0:sstart=26.0],710ec887-2497-4569-a4cb-323e5cafaf66_6@MCPsignal.145.284:0.00620932[&&NHX:Sample=rhiztom2:Type=capture:besthit=66.2:bitscore=162.0:capture_class=c__Alphaproteobacteria:capture_domain=d__Bacteria:capture_family=f__Beijerinckiaceae:capture_genus=g__Rhodoblastus:capture_order=o__Rhizobiales:capture_phylum=p__Proteobacteria:capture_species=s__Rhodoblastus acidophilus_B:evalue=3.3e-51:gapopen=0.0:heptad=MCP-64H:length=139.0:mismatch=47.0:qcovhsp=100.0:qend=139.0:qstart=1.0:ref_name=GB_GCA_003243425.1_protein.faa_QFQP01000011.1_246@PF00015_full_PFAM.227.414:scovhsp=74.3:send=164.0:sstart=26.0])0:5e-09[&&NHX:Sample_counter=rhiztom2--2:Type_counter=capture--2:besthit_avg=68.2:besthit_max=70.2:besthit_min=66.2:besthit_std=2.8284271247461903:besthit_sum=136.4:bitscore_avg=158.5:bitscore_max=162.0:bitscore_min=155.0:bitscore_std=4.949747468305833:bitscore_sum=317.0:capture_class_counter=c__Alphaproteobacteria--2:capture_domain_counter=d__Bacteria--2:capture_family_counter=f__Beijerinckiaceae--2:capture_genus_counter=g__Rhodoblastus--2:capture_order_counter=o__Rhizobiales--2:capture_phylum_counter=p__Proteobacteria--2:capture_species_counter=s__Rhodoblastus acidophilus_B--2:evalue_avg=6.2665e-49:evalue_max=1.25e-48:evalue_min=3.3e-51:evalue_std=8.815500241052687e-49:evalue_sum=1.2533e-48:gapopen_avg=0.0:gapopen_max=0.0:gapopen_min=0.0:gapopen_std=0.0:gapopen_sum=0.0:gtdb_class_counter=:gtdb_domain_counter=:gtdb_family_counter=:gtdb_genus_counter=:gtdb_order_counter=:gtdb_phylum_counter=:gtdb_species_counter=:heptad_counter=MCP-64H--2:lbd_counter=:length_avg=130.0:length_max=139.0:length_min=121.0:length_std=12.727922061357855:length_sum=260.0:mismatch_avg=41.5:mismatch_max=47.0:mismatch_min=36.0:mismatch_std=7.7781745930520225:mismatch_sum=83.0:name=N44969:qcovhsp_avg=100.0:qcovhsp_max=100.0:qcovhsp_min=100.0:qcovhsp_std=0.0:qcovhsp_sum=200.0:qend_avg=130.0:qend_max=139.0:qend_min=121.0:qend_std=12.727922061357855:qend_sum=260.0:qstart_avg=1.0:qstart_max=1.0:qstart_min=1.0:qstart_std=0.0:qstart_sum=2.0:ref_name_counter=GB_GCA_003243425.1_protein.faa_QFQP01000011.1_246@PF00015_full_PFAM.227.414--2:scovhsp_avg=69.5:scovhsp_max=74.3:scovhsp_min=64.7:scovhsp_std=6.788225099390853:scovhsp_sum=139.0:send_avg=155.0:send_max=164.0:send_min=146.0:send_std=12.727922061357855:send_sum=310.0:sstart_avg=26.0:sstart_max=26.0:sstart_min=26.0:sstart_std=0.0:sstart_sum=52.0])1:0.219414[&&NHX:Sample_counter=rhiztom2--3:Type_counter=capture--3:besthit_avg=68.26666666666667:besthit_max=70.2:besthit_min=66.2:besthit_std=2.0033305601755624:besthit_sum=204.8:bitscore_avg=167.0:bitscore_max=184.0:bitscore_min=155.0:bitscore_std=15.132745950421556:bitscore_sum=501.0:capture_class_counter=c__Alphaproteobacteria--3:capture_domain_counter=d__Bacteria--3:capture_family_counter=f__Beijerinckiaceae--3:capture_genus_counter=g__Rhodoblastus--3:capture_order_counter=o__Rhizobiales--3:capture_phylum_counter=p__Proteobacteria--3:capture_species_counter=s__Rhodoblastus acidophilus_B--3:evalue_avg=4.177666666931333e-49:evalue_max=1.25e-48:evalue_min=7.94e-59:evalue_std=7.207370972137918e-49:evalue_sum=1.2533000000794e-48:gapopen_avg=0.0:gapopen_max=0.0:gapopen_min=0.0:gapopen_std=0.0:gapopen_sum=0.0:gtdb_class_counter=:gtdb_domain_counter=:gtdb_family_counter=:gtdb_genus_counter=:gtdb_order_counter=:gtdb_phylum_counter=:gtdb_species_counter=:heptad_counter=MCP-40H--1||MCP-64H--2:lbd_counter=:length_avg=138.33333333333334:length_max=155.0:length_min=121.0:length_std=17.009801096230767:length_sum=415.0:mismatch_avg=44.0:mismatch_max=49.0:mismatch_min=36.0:mismatch_std=7.0:mismatch_sum=132.0:name=N44970:qcovhsp_avg=100.0:qcovhsp_max=100.0:qcovhsp_min=100.0:qcovhsp_std=0.0:qcovhsp_sum=300.0:qend_avg=138.33333333333334:qend_max=155.0:qend_min=121.0:qend_std=17.009801096230767:qend_sum=415.0:qstart_avg=1.0:qstart_max=1.0:qstart_min=1.0:qstart_std=0.0:qstart_sum=3.0:ref_name_counter=GB_GCA_003243425.1_protein.faa_QFQP01000011.1_246@PF00015_full_PFAM.227.414--2||GB_GCA_016191815.1_protein.faa_JACPVI010000087.1_61@PF00015_full_PFAM.265.521--1:scovhsp_avg=66.5:scovhsp_max=74.3:scovhsp_min=60.5:scovhsp_std=7.073895673530956:scovhsp_sum=199.5:send_avg=157.66666666666666:send_max=164.0:send_min=146.0:send_std=10.115993936995679:send_sum=473.0:sstart_avg=20.333333333333332:sstart_max=26.0:sstart_min=9.0:sstart_std=9.814954576223638:sstart_sum=61.0],((GB_GCA_014879945.1_protein.faa_JACSRE010000088.1_10@PF00015_full_PFAM.279.497:0.00402326[&&NHX:Type=GTDB:gtdb_class=c__Myxococcia:gtdb_domain=d__Bacteria:gtdb_family=f__Myxococcaceae:gtdb_genus=g__JAEUJQ01:gtdb_order=o__Myxococcales:gtdb_phylum=p__Myxococcota:gtdb_species=s__JAEUJQ01 sp014879945:heptad=MCP-44H:species=d__Bacteria_p__Myxococcota_c__Myxococcia_o__Myxococcales_f__Myxococcaceae_g__JAEUJQ01_s__JAEUJQ01 sp014879945],(GB_GCA_016793095.1_protein.faa_JAEUJQ010000032.1_195@PF00015_full_PFAM.279.497:0.0412136[&&NHX:Type=GTDB:gtdb_class=c__Myxococcia:gtdb_domain=d__Bacteria:gtdb_family=f__Myxococcaceae:gtdb_genus=g__JAEUJQ01:gtdb_order=o__Myxococcales:gtdb_phylum=p__Myxococcota:gtdb_species=s__JAEUJQ01 sp016793095:heptad=MCP-44H:species=d__Bacteria_p__Myxococcota_c__Myxococcia_o__Myxococcales_f__Myxococcaceae_g__JAEUJQ01_s__JAEUJQ01 sp016793095],GB_GCA_016879935.1_protein.faa_JAACJQ010000236.1_9@PF00015_full_PFAM.278.492:0.029823[&&NHX:Type=GTDB:gtdb_class=c__Myxococcia:gtdb_domain=d__Bacteria:gtdb_family=f__Myxococcaceae:gtdb_genus=g__JAEUJQ01:gtdb_order=o__Myxococcales:gtdb_phylum=p__Myxococcota:gtdb_species=s__JAEUJQ01 sp016879935:heptad=MCP-44H:species=d__Bacteria_p__Myxococcota_c__Myxococcia_o__Myxococcales_f__Myxococcaceae_g__JAEUJQ01_s__JAEUJQ01 sp016879935])0.867:0.0218358[&&NHX:Sample_counter=:Type_counter=GTDB--2:capture_class_counter=:capture_domain_counter=:capture_family_counter=:capture_genus_counter=:capture_order_counter=:capture_phylum_counter=:capture_species_counter=:evoltype=D:gtdb_class_counter=c__Myxococcia--2:gtdb_domain_counter=d__Bacteria--2:gtdb_family_counter=f__Myxococcaceae--2:gtdb_genus_counter=g__JAEUJQ01--2:gtdb_order_counter=o__Myxococcales--2:gtdb_phylum_counter=p__Myxococcota--2:gtdb_species_counter=s__JAEUJQ01 sp016793095--1||s__JAEUJQ01 sp016879935--1:heptad_counter=MCP-44H--2:lbd_counter=:lca=d__Bacteria:lca_tree=g__JAEUJQ01:name=N44974:ref_name_counter=])1:0.436672[&&NHX:Sample_counter=:Type_counter=GTDB--3:capture_class_counter=:capture_domain_counter=:capture_family_counter=:capture_genus_counter=:capture_order_counter=:capture_phylum_counter=:capture_species_counter=:evoltype=D:gtdb_class_counter=c__Myxococcia--3:gtdb_domain_counter=d__Bacteria--3:gtdb_family_counter=f__Myxococcaceae--3:gtdb_genus_counter=g__JAEUJQ01--3:gtdb_order_counter=o__Myxococcales--3:gtdb_phylum_counter=p__Myxococcota--3:gtdb_species_counter=s__JAEUJQ01 sp014879945--1||s__JAEUJQ01 sp016793095--1||s__JAEUJQ01 sp016879935--1:heptad_counter=MCP-44H--3:lbd_counter=:lca=d__Bacteria:lca_tree=g__JAEUJQ01:name=N44975:ref_name_counter=],(((6847f9d8-d40d-4c65-8a24-7e0ee6466d18_4@MCPsignal.87.138:0.127153[&&NHX:Sample=rhiztom1:Type=capture:capture_class=c__Alphaproteobacteria:capture_domain=d__Bacteria:capture_family=f__Sphingomonadaceae:capture_genus=g__Sphingobium:capture_order=o__Sphingomonadales:capture_phylum=p__Proteobacteria:capture_species=s__Sphingobium subterraneum:heptad=MCP-64H],6f6f4894-3b71-40cd-83ee-6e432f4bba42_3@MCPsignal.369.458:0.00874118[&&NHX:Sample=rhizpot3:Type=capture:capture_class=c__Alphaproteobacteria:capture_domain=d__Bacteria:capture_family=f__Sphingomonadaceae:capture_genus=g__Sphingomonas:capture_order=o__Sphingomonadales:capture_phylum=p__Proteobacteria:capture_species=s__Sphingomonas paucimobilis:heptad=MCP-52H])0.037:0.00244988[&&NHX:Sample_counter=rhizpot3--1||rhiztom1--1:Type_counter=capture--2:capture_class_counter=c__Alphaproteobacteria--2:capture_domain_counter=d__Bacteria--2:capture_family_counter=f__Sphingomonadaceae--2:capture_genus_counter=g__Sphingobium--1||g__Sphingomonas--1:capture_order_counter=o__Sphingomonadales--2:capture_phylum_counter=p__Proteobacteria--2:capture_species_counter=s__Sphingobium subterraneum--1||s__Sphingomonas paucimobilis--1:gtdb_class_counter=:gtdb_domain_counter=:gtdb_family_counter=:gtdb_genus_counter=:gtdb_order_counter=:gtdb_phylum_counter=:gtdb_species_counter=:heptad_counter=MCP-52H--1||MCP-64H--1:lbd_counter=:name=N44978:ref_name_counter=],(5310e5cf-b991-489d-ae81-7380f6f23bfc_1@MCPsignal.155.280:0.0158844[&&NHX:Sample=rhizpot1:Type=capture:capture_class=c__Alphaproteobacteria:capture_domain=d__Bacteria:capture_family=f__Sphingomonadaceae:capture_genus=g__Sphingomonas:capture_order=o__Sphingomonadales:capture_phylum=p__Proteobacteria:capture_species=s__Sphingomonas sp001555965:heptad=MCP-44H],((((8e65d5c9-040a-5081-82ad-c8a60feb86f0_4@MCPsignal.558.589:0.0454622[&&NHX:Sample=rhizpot1:Type=capture:capture_class=c__Alphaproteobacteria:capture_domain=d__Bacteria:capture_family=f__Sphingomonadaceae:capture_genus=g__Novosphingobium:capture_order=o__Sphingomonadales:capture_phylum=p__Proteobacteria:capture_species=s__Novosphingobium sp900176395:heptad=MCP-40H],6062d637-4cd5-4256-ad5e-914d540d6a8f_4@MCPsignal.181.263:5e-09[&&NHX:Sample=rhiztom1:Type=capture:capture_class=c__Actinomycetia:capture_domain=d__Bacteria:capture_family=f__Micromonosporaceae:capture_genus=g__Actinoplanes:capture_order=o__Mycobacteriales:capture_phylum=p__Actinobacteriota:capture_species=s__Actinoplanes liguriensis:heptad=MCP-44H])0:5e-09[&&NHX:Sample_counter=rhizpot1--1||rhiztom1--1:Type_counter=capture--2:capture_class_counter=c__Actinomycetia--1||c__Alphaproteobacteria--1:capture_domain_counter=d__Bacteria--2:capture_family_counter=f__Micromonosporaceae--1||f__Sphingomonadaceae--1:capture_genus_counter=g__Actinoplanes--1||g__Novosphingobium--1:capture_order_counter=o__Mycobacteriales--1||o__Sphingomonadales--1:capture_phylum_counter=p__Actinobacteriota--1||p__Proteobacteria--1:capture_species_counter=s__Actinoplanes liguriensis--1||s__Novosphingobium sp900176395--1:gtdb_class_counter=:gtdb_domain_counter=:gtdb_family_counter=:gtdb_genus_counter=:gtdb_order_counter=:gtdb_phylum_counter=:gtdb_species_counter=:heptad_counter=MCP-40H--1||MCP-44H--1:lbd_counter=:name=N44982:ref_name_counter=],81128d20-1508-4bc5-bd1c-4ca348d8f445_4@MCPsignal.466.551:0.200444[&&NHX:Sample=rhizpot3:Type=capture:capture_class=c__Alphaproteobacteria:capture_domain=d__Bacteria:capture_family=f__Sphingomonadaceae:capture_genus=g__Sphingomonas:capture_order=o__Sphingomonadales:capture_phylum=p__Proteobacteria:capture_species=s__Sphingomonas paucimobilis:heptad=MCP-44H])0:5e-09[&&NHX:Sample_counter=rhizpot1--1||rhizpot3--1||rhiztom1--1:Type_counter=capture--3:capture_class_counter=c__Actinomycetia--1||c__Alphaproteobacteria--2:capture_domain_counter=d__Bacteria--3:capture_family_counter=f__Micromonosporaceae--1||f__Sphingomonadaceae--2:capture_genus_counter=g__Actinoplanes--1||g__Novosphingobium--1||g__Sphingomonas--1:capture_order_counter=o__Mycobacteriales--1||o__Sphingomonadales--2:capture_phylum_counter=p__Actinobacteriota--1||p__Proteobacteria--2:capture_species_counter=s__Actinoplanes liguriensis--1||s__Novosphingobium sp900176395--1||s__Sphingomonas paucimobilis--1:gtdb_class_counter=:gtdb_domain_counter=:gtdb_family_counter=:gtdb_genus_counter=:gtdb_order_counter=:gtdb_phylum_counter=:gtdb_species_counter=:heptad_counter=MCP-40H--1||MCP-44H--2:lbd_counter=:name=N44984:ref_name_counter=],((bed0795b-ffa4-4490-b81c-155a1c36d97b_2@MCPsignal.177.262:5e-09[&&NHX:Sample=rhiztom3:Type=capture:capture_class=c__Gammaproteobacteria:capture_domain=d__Bacteria:capture_family=f__Burkholderiaceae:capture_genus=g__Azohydromonas:capture_order=o__Burkholderiales:capture_phylum=p__Proteobacteria:capture_species=s__Azohydromonas lata:heptad=MCP-44H],abb1f5aa-2591-4fdf-9504-01636d9b1da7_2@MCPsignal.194.262:5e-09[&&NHX:Sample=rhiztom3:Type=capture:capture_class=c__Halobacteria:capture_domain=d__Archaea:capture_family=f__Natrialbaceae:capture_genus=g__Haloterrigena:capture_order=o__Halobacteriales:capture_phylum=p__Halobacteriota:capture_species=s__Haloterrigena salina:heptad=MCP-64H])0.841:1.8e-08[&&NHX:Sample_counter=rhiztom3--2:Type_counter=capture--2:capture_class_counter=c__Gammaproteobacteria--1||c__Halobacteria--1:capture_domain_counter=d__Archaea--1||d__Bacteria--1:capture_family_counter=f__Burkholderiaceae--1||f__Natrialbaceae--1:capture_genus_counter=g__Azohydromonas--1||g__Haloterrigena--1:capture_order_counter=o__Burkholderiales--1||o__Halobacteriales--1:capture_phylum_counter=p__Halobacteriota--1||p__Proteobacteria--1:capture_species_counter=s__Azohydromonas lata--1||s__Haloterrigena salina--1:gtdb_class_counter=:gtdb_domain_counter=:gtdb_family_counter=:gtdb_genus_counter=:gtdb_order_counter=:gtdb_phylum_counter=:gtdb_species_counter=:heptad_counter=MCP-44H--1||MCP-64H--1:lbd_counter=:name=N44987:ref_name_counter=],4493ac4d-25fa-5c6d-aa01-a6e7dd96a8d9_4@MCPsignal.233.294:5e-09[&&NHX:Sample=rhizpot1:Type=capture:capture_class=c__Alphaproteobacteria:capture_domain=d__Bacteria:capture_family=f__Sphingomonadaceae:capture_genus=g__Sphingomonas:capture_order=o__Sphingomonadales:capture_phylum=p__Proteobacteria:capture_species=s__Sphingomonas paucimobilis:heptad=MCP-64H])0.505:0.122528[&&NHX:Sample_counter=rhizpot1--1||rhiztom3--2:Type_counter=capture--3:capture_class_counter=c__Alphaproteobacteria--1||c__Gammaproteobacteria--1||c__Halobacteria--1:capture_domain_counter=d__Archaea--1||d__Bacteria--2:capture_family_counter=f__Burkholderiaceae--1||f__Natrialbaceae--1||f__Sphingomonadaceae--1:capture_genus_counter=g__Azohydromonas--1||g__Haloterrigena--1||g__Sphingomonas--1:capture_order_counter=o__Burkholderiales--1||o__Halobacteriales--1||o__Sphingomonadales--1:capture_phylum_counter=p__Halobacteriota--1||p__Proteobacteria--2:capture_species_counter=s__Azohydromonas lata--1||s__Haloterrigena salina--1||s__Sphingomonas paucimobilis--1:gtdb_class_counter=:gtdb_domain_counter=:gtdb_family_counter=:gtdb_genus_counter=:gtdb_order_counter=:gtdb_phylum_counter=:gtdb_species_counter=:heptad_counter=MCP-44H--1||MCP-64H--2:lbd_counter=:name=N44989:ref_name_counter=])0.767:0.0256049[&&NHX:Sample_counter=rhizpot1--2||rhizpot3--1||rhiztom1--1||rhiztom3--2:Type_counter=capture--6:capture_class_counter=c__Actinomycetia--1||c__Alphaproteobacteria--3||c__Gammaproteobacteria--1||c__Halobacteria--1:capture_domain_counter=d__Archaea--1||d__Bacteria--5:capture_family_counter=f__Burkholderiaceae--1||f__Micromonosporaceae--1||f__Natrialbaceae--1||f__Sphingomonadaceae--3:capture_genus_counter=g__Actinoplanes--1||g__Azohydromonas--1||g__Haloterrigena--1||g__Novosphingobium--1||g__Sphingomonas--2:capture_order_counter=o__Burkholderiales--1||o__Halobacteriales--1||o__Mycobacteriales--1||o__Sphingomonadales--3:capture_phylum_counter=p__Actinobacteriota--1||p__Halobacteriota--1||p__Proteobacteria--4:capture_species_counter=s__Actinoplanes liguriensis--1||s__Azohydromonas lata--1||s__Haloterrigena salina--1||s__Novosphingobium sp900176395--1||s__Sphingomonas paucimobilis--2:gtdb_class_counter=:gtdb_domain_counter=:gtdb_family_counter=:gtdb_genus_counter=:gtdb_order_counter=:gtdb_phylum_counter=:gtdb_species_counter=:heptad_counter=MCP-40H--1||MCP-44H--3||MCP-64H--2:lbd_counter=:name=N44990:ref_name_counter=],e9bad63b-d508-4a75-a966-a7780e0be502_5@MCPsignal.292.461:0.0439187[&&NHX:Sample=rhiztom1:Type=capture:capture_class=c__Alphaproteobacteria:capture_domain=d__Bacteria:capture_family=f__Sphingomonadaceae:capture_genus=g__Sphingomonas:capture_order=o__Sphingomonadales:capture_phylum=p__Proteobacteria:capture_species=s__Sphingomonas paucimobilis:heptad=MCP-44H])0.544:0.00600002[&&NHX:Sample_counter=rhizpot1--2||rhizpot3--1||rhiztom1--2||rhiztom3--2:Type_counter=capture--7:capture_class_counter=c__Actinomycetia--1||c__Alphaproteobacteria--4||c__Gammaproteobacteria--1||c__Halobacteria--1:capture_domain_counter=d__Archaea--1||d__Bacteria--6:capture_family_counter=f__Burkholderiaceae--1||f__Micromonosporaceae--1||f__Natrialbaceae--1||f__Sphingomonadaceae--4:capture_genus_counter=g__Actinoplanes--1||g__Azohydromonas--1||g__Haloterrigena--1||g__Novosphingobium--1||g__Sphingomonas--3:capture_order_counter=o__Burkholderiales--1||o__Halobacteriales--1||o__Mycobacteriales--1||o__Sphingomonadales--4:capture_phylum_counter=p__Actinobacteriota--1||p__Halobacteriota--1||p__Proteobacteria--5:capture_species_counter=s__Actinoplanes liguriensis--1||s__Azohydromonas lata--1||s__Haloterrigena salina--1||s__Novosphingobium sp900176395--1||s__Sphingomonas paucimobilis--3:gtdb_class_counter=:gtdb_domain_counter=:gtdb_family_counter=:gtdb_genus_counter=:gtdb_order_counter=:gtdb_phylum_counter=:gtdb_species_counter=:heptad_counter=MCP-40H--1||MCP-44H--4||MCP-64H--2:lbd_counter=:name=N44992:ref_name_counter=])0.243:0.0081603[&&NHX:Sample_counter=rhizpot1--3||rhizpot3--1||rhiztom1--2||rhiztom3--2:Type_counter=capture--8:capture_class_counter=c__Actinomycetia--1||c__Alphaproteobacteria--5||c__Gammaproteobacteria--1||c__Halobacteria--1:capture_domain_counter=d__Archaea--1||d__Bacteria--7:capture_family_counter=f__Burkholderiaceae--1||f__Micromonosporaceae--1||f__Natrialbaceae--1||f__Sphingomonadaceae--5:capture_genus_counter=g__Actinoplanes--1||g__Azohydromonas--1||g__Haloterrigena--1||g__Novosphingobium--1||g__Sphingomonas--4:capture_order_counter=o__Burkholderiales--1||o__Halobacteriales--1||o__Mycobacteriales--1||o__Sphingomonadales--5:capture_phylum_counter=p__Actinobacteriota--1||p__Halobacteriota--1||p__Proteobacteria--6:capture_species_counter=s__Actinoplanes liguriensis--1||s__Azohydromonas lata--1||s__Haloterrigena salina--1||s__Novosphingobium sp900176395--1||s__Sphingomonas paucimobilis--3||s__Sphingomonas sp001555965--1:gtdb_class_counter=:gtdb_domain_counter=:gtdb_family_counter=:gtdb_genus_counter=:gtdb_order_counter=:gtdb_phylum_counter=:gtdb_species_counter=:heptad_counter=MCP-40H--1||MCP-44H--5||MCP-64H--2:lbd_counter=:name=N44993:ref_name_counter=])0.921:0.0332154[&&NHX:Sample_counter=rhizpot1--3||rhizpot3--2||rhiztom1--3||rhiztom3--2:Type_counter=capture--10:capture_class_counter=c__Actinomycetia--1||c__Alphaproteobacteria--7||c__Gammaproteobacteria--1||c__Halobacteria--1:capture_domain_counter=d__Archaea--1||d__Bacteria--9:capture_family_counter=f__Burkholderiaceae--1||f__Micromonosporaceae--1||f__Natrialbaceae--1||f__Sphingomonadaceae--7:capture_genus_counter=g__Actinoplanes--1||g__Azohydromonas--1||g__Haloterrigena--1||g__Novosphingobium--1||g__Sphingobium--1||g__Sphingomonas--5:capture_order_counter=o__Burkholderiales--1||o__Halobacteriales--1||o__Mycobacteriales--1||o__Sphingomonadales--7:capture_phylum_counter=p__Actinobacteriota--1||p__Halobacteriota--1||p__Proteobacteria--8:capture_species_counter=s__Actinoplanes liguriensis--1||s__Azohydromonas lata--1||s__Haloterrigena salina--1||s__Novosphingobium sp900176395--1||s__Sphingobium subterraneum--1||s__Sphingomonas paucimobilis--4||s__Sphingomonas sp001555965--1:gtdb_class_counter=:gtdb_domain_counter=:gtdb_family_counter=:gtdb_genus_counter=:gtdb_order_counter=:gtdb_phylum_counter=:gtdb_species_counter=:heptad_counter=MCP-40H--1||MCP-44H--5||MCP-52H--1||MCP-64H--3:lbd_counter=:name=N44994:ref_name_counter=],(GB_GCA_003243425.1_protein.faa_QFQP01000011.1_246@PF00015_full_PFAM.227.414:0.037501[&&NHX:Type=GTDB:gtdb_class=c__Myxococcia:gtdb_domain=d__Bacteria:gtdb_family=f__Myxococcaceae:gtdb_genus=g__Archangium_A:gtdb_order=o__Myxococcales:gtdb_phylum=p__Myxococcota:gtdb_species=s__Archangium_A gephyra_A:heptad=MCP-40H:species=d__Bacteria_p__Myxococcota_c__Myxococcia_o__Myxococcales_f__Myxococcaceae_g__Archangium_A_s__Archangium_A gephyra_A],(GB_GCA_903905455.1_protein.faa_CAIVGN010000111.1_4@PF00015_full_PFAM.259.413:0.0409153,(GB_GCA_003153055.1_protein.faa_PMBV01000155.1_14@PF00015_full_PFAM.251.405:0.155086[&&NHX:Type=GTDB:gtdb_class=c__Myxococcia:gtdb_domain=d__Bacteria:gtdb_family=f__Myxococcaceae:gtdb_genus=g__FEN-1143:gtdb_order=o__Myxococcales:gtdb_phylum=p__Myxococcota:gtdb_species=s__FEN-1143 sp003153055:heptad=MCP-40H:species=d__Bacteria_p__Myxococcota_c__Myxococcia_o__Myxococcales_f__Myxococcaceae_g__FEN-1143_s__FEN-1143 sp003153055],(GB_GCA_016792935.1_protein.faa_JAEUJS010000667.1_2@PF00015_full_PFAM.259.469:0.00529497,fb298a3c-55c2-4f25-9de6-550de7ed2dec_3@MCPsignal.161.342:0.0128783[&&NHX:Sample=rhiztom2:Type=capture:besthit=92.5:bitscore=244.0:capture_class=c__Gammaproteobacteria:capture_domain=d__Bacteria:capture_family=f__Gallionellaceae:capture_genus=g__CAITJF01:capture_order=o__Burkholderiales:capture_phylum=p__Proteobacteria:capture_species=s__CAITJF01 sp903892645:evalue=2.19e-82:gapopen=0.0:heptad=MCP-44H:length=174.0:mismatch=13.0:qcovhsp=96.1:qend=181.0:qstart=8.0:ref_name=GB_GCA_016792935.1_protein.faa_JAEUJS010000667.1_2@PF00015_full_PFAM.259.469:scovhsp=82.9:send=174.0:sstart=1.0])0.961:0.0458028[&&NHX:Sample_counter=rhiztom2--1:Type_counter=capture--1:besthit_avg=92.5:besthit_max=92.5:besthit_min=92.5:besthit_std=0:besthit_sum=92.5:bitscore_avg=244.0:bitscore_max=244.0:bitscore_min=244.0:bitscore_std=0:bitscore_sum=244.0:capture_class_counter=c__Gammaproteobacteria--1:capture_domain_counter=d__Bacteria--1:capture_family_counter=f__Gallionellaceae--1:capture_genus_counter=g__CAITJF01--1:capture_order_counter=o__Burkholderiales--1:capture_phylum_counter=p__Proteobacteria--1:capture_species_counter=s__CAITJF01 sp903892645--1:evalue_avg=2.19e-82:evalue_max=2.19e-82:evalue_min=2.19e-82:evalue_std=0:evalue_sum=2.19e-82:gapopen_avg=0.0:gapopen_max=0.0:gapopen_min=0.0:gapopen_std=0:gapopen_sum=0.0:gtdb_class_counter=:gtdb_domain_counter=:gtdb_family_counter=:gtdb_genus_counter=:gtdb_order_counter=:gtdb_phylum_counter=:gtdb_species_counter=:heptad_counter=MCP-44H--1:lbd_counter=:length_avg=174.0:length_max=174.0:length_min=174.0:length_std=0:length_sum=174.0:mismatch_avg=13.0:mismatch_max=13.0:mismatch_min=13.0:mismatch_std=0:mismatch_sum=13.0:name=N45000:qcovhsp_avg=96.1:qcovhsp_max=96.1:qcovhsp_min=96.1:qcovhsp_std=0:qcovhsp_sum=96.1:qend_avg=181.0:qend_max=181.0:qend_min=181.0:qend_std=0:qend_sum=181.0:qstart_avg=8.0:qstart_max=8.0:qstart_min=8.0:qstart_std=0:qstart_sum=8.0:ref_name_counter=GB_GCA_016792935.1_protein.faa_JAEUJS010000667.1_2@PF00015_full_PFAM.259.469--1:scovhsp_avg=82.9:scovhsp_max=82.9:scovhsp_min=82.9:scovhsp_std=0:scovhsp_sum=82.9:send_avg=174.0:send_max=174.0:send_min=174.0:send_std=0:send_sum=174.0:sstart_avg=1.0:sstart_max=1.0:sstart_min=1.0:sstart_std=0:sstart_sum=1.0])0.079:0.0109121[&&NHX:Sample_counter=rhiztom2--1:Type_counter=GTDB--1||capture--1:besthit_avg=92.5:besthit_max=92.5:besthit_min=92.5:besthit_std=0:besthit_sum=92.5:bitscore_avg=244.0:bitscore_max=244.0:bitscore_min=244.0:bitscore_std=0:bitscore_sum=244.0:capture_class_counter=c__Gammaproteobacteria--1:capture_domain_counter=d__Bacteria--1:capture_family_counter=f__Gallionellaceae--1:capture_genus_counter=g__CAITJF01--1:capture_order_counter=o__Burkholderiales--1:capture_phylum_counter=p__Proteobacteria--1:capture_species_counter=s__CAITJF01 sp903892645--1:evalue_avg=2.19e-82:evalue_max=2.19e-82:evalue_min=2.19e-82:evalue_std=0:evalue_sum=2.19e-82:gapopen_avg=0.0:gapopen_max=0.0:gapopen_min=0.0:gapopen_std=0:gapopen_sum=0.0:gtdb_class_counter=c__Myxococcia--1:gtdb_domain_counter=d__Bacteria--1:gtdb_family_counter=f__Myxococcaceae--1:gtdb_genus_counter=g__FEN-1143--1:gtdb_order_counter=o__Myxococcales--1:gtdb_phylum_counter=p__Myxococcota--1:gtdb_species_counter=s__FEN-1143 sp003153055--1:heptad_counter=MCP-40H--1||MCP-44H--1:lbd_counter=:lca_tree=s__FEN-1143 sp003153055:length_avg=174.0:length_max=174.0:length_min=174.0:length_std=0:length_sum=174.0:mismatch_avg=13.0:mismatch_max=13.0:mismatch_min=13.0:mismatch_std=0:mismatch_sum=13.0:name=N45001:qcovhsp_avg=96.1:qcovhsp_max=96.1:qcovhsp_min=96.1:qcovhsp_std=0:qcovhsp_sum=96.1:qend_avg=181.0:qend_max=181.0:qend_min=181.0:qend_std=0:qend_sum=181.0:qstart_avg=8.0:qstart_max=8.0:qstart_min=8.0:qstart_std=0:qstart_sum=8.0:ref_name_counter=GB_GCA_016792935.1_protein.faa_JAEUJS010000667.1_2@PF00015_full_PFAM.259.469--1:scovhsp_avg=82.9:scovhsp_max=82.9:scovhsp_min=82.9:scovhsp_std=0:scovhsp_sum=82.9:send_avg=174.0:send_max=174.0:send_min=174.0:send_std=0:send_sum=174.0:sstart_avg=1.0:sstart_max=1.0:sstart_min=1.0:sstart_std=0:sstart_sum=1.0])0.889:0.0235644[&&NHX:Sample_counter=rhiztom2--1:Type_counter=GTDB--1||capture--1:besthit_avg=92.5:besthit_max=92.5:besthit_min=92.5:besthit_std=0:besthit_sum=92.5:bitscore_avg=244.0:bitscore_max=244.0:bitscore_min=244.0:bitscore_std=0:bitscore_sum=244.0:capture_class_counter=c__Gammaproteobacteria--1:capture_domain_counter=d__Bacteria--1:capture_family_counter=f__Gallionellaceae--1:capture_genus_counter=g__CAITJF01--1:capture_order_counter=o__Burkholderiales--1:capture_phylum_counter=p__Proteobacteria--1:capture_species_counter=s__CAITJF01 sp903892645--1:evalue_avg=2.19e-82:evalue_max=2.19e-82:evalue_min=2.19e-82:evalue_std=0:evalue_sum=2.19e-82:gapopen_avg=0.0:gapopen_max=0.0:gapopen_min=0.0:gapopen_std=0:gapopen_sum=0.0:gtdb_class_counter=c__Myxococcia--1:gtdb_domain_counter=d__Bacteria--1:gtdb_family_counter=f__Myxococcaceae--1:gtdb_genus_counter=g__FEN-1143--1:gtdb_order_counter=o__Myxococcales--1:gtdb_phylum_counter=p__Myxococcota--1:gtdb_species_counter=s__FEN-1143 sp003153055--1:heptad_counter=MCP-40H--1||MCP-44H--1:lbd_counter=:lca_tree=s__FEN-1143 sp003153055:length_avg=174.0:length_max=174.0:length_min=174.0:length_std=0:length_sum=174.0:mismatch_avg=13.0:mismatch_max=13.0:mismatch_min=13.0:mismatch_std=0:mismatch_sum=13.0:name=N45002:qcovhsp_avg=96.1:qcovhsp_max=96.1:qcovhsp_min=96.1:qcovhsp_std=0:qcovhsp_sum=96.1:qend_avg=181.0:qend_max=181.0:qend_min=181.0:qend_std=0:qend_sum=181.0:qstart_avg=8.0:qstart_max=8.0:qstart_min=8.0:qstart_std=0:qstart_sum=8.0:ref_name_counter=GB_GCA_016792935.1_protein.faa_JAEUJS010000667.1_2@PF00015_full_PFAM.259.469--1:scovhsp_avg=82.9:scovhsp_max=82.9:scovhsp_min=82.9:scovhsp_std=0:scovhsp_sum=82.9:send_avg=174.0:send_max=174.0:send_min=174.0:send_std=0:send_sum=174.0:sstart_avg=1.0:sstart_max=1.0:sstart_min=1.0:sstart_std=0:sstart_sum=1.0])0.738:0.0138424[&&NHX:Sample_counter=rhiztom2--1:Type_counter=GTDB--2||capture--1:besthit_avg=92.5:besthit_max=92.5:besthit_min=92.5:besthit_std=0:besthit_sum=92.5:bitscore_avg=244.0:bitscore_max=244.0:bitscore_min=244.0:bitscore_std=0:bitscore_sum=244.0:capture_class_counter=c__Gammaproteobacteria--1:capture_domain_counter=d__Bacteria--1:capture_family_counter=f__Gallionellaceae--1:capture_genus_counter=g__CAITJF01--1:capture_order_counter=o__Burkholderiales--1:capture_phylum_counter=p__Proteobacteria--1:capture_species_counter=s__CAITJF01 sp903892645--1:evalue_avg=2.19e-82:evalue_max=2.19e-82:evalue_min=2.19e-82:evalue_std=0:evalue_sum=2.19e-82:gapopen_avg=0.0:gapopen_max=0.0:gapopen_min=0.0:gapopen_std=0:gapopen_sum=0.0:gtdb_class_counter=c__Myxococcia--2:gtdb_domain_counter=d__Bacteria--2:gtdb_family_counter=f__Myxococcaceae--2:gtdb_genus_counter=g__Archangium_A--1||g__FEN-1143--1:gtdb_order_counter=o__Myxococcales--2:gtdb_phylum_counter=p__Myxococcota--2:gtdb_species_counter=s__Archangium_A gephyra_A--1||s__FEN-1143 sp003153055--1:heptad_counter=MCP-40H--2||MCP-44H--1:lbd_counter=:lca_tree=f__Myxococcaceae:length_avg=174.0:length_max=174.0:length_min=174.0:length_std=0:length_sum=174.0:mismatch_avg=13.0:mismatch_max=13.0:mismatch_min=13.0:mismatch_std=0:mismatch_sum=13.0:name=N45003:qcovhsp_avg=96.1:qcovhsp_max=96.1:qcovhsp_min=96.1:qcovhsp_std=0:qcovhsp_sum=96.1:qend_avg=181.0:qend_max=181.0:qend_min=181.0:qend_std=0:qend_sum=181.0:qstart_avg=8.0:qstart_max=8.0:qstart_min=8.0:qstart_std=0:qstart_sum=8.0:ref_name_counter=GB_GCA_016792935.1_protein.faa_JAEUJS010000667.1_2@PF00015_full_PFAM.259.469--1:scovhsp_avg=82.9:scovhsp_max=82.9:scovhsp_min=82.9:scovhsp_std=0:scovhsp_sum=82.9:send_avg=174.0:send_max=174.0:send_min=174.0:send_std=0:send_sum=174.0:sstart_avg=1.0:sstart_max=1.0:sstart_min=1.0:sstart_std=0:sstart_sum=1.0])0.911:0.0849719[&&NHX:Sample_counter=rhizpot1--3||rhizpot3--2||rhiztom1--3||rhiztom2--1||rhiztom3--2:Type_counter=GTDB--2||capture--11:besthit_avg=92.5:besthit_max=92.5:besthit_min=92.5:besthit_std=0:besthit_sum=92.5:bitscore_avg=244.0:bitscore_max=244.0:bitscore_min=244.0:bitscore_std=0:bitscore_sum=244.0:capture_class_counter=c__Actinomycetia--1||c__Alphaproteobacteria--7||c__Gammaproteobacteria--2||c__Halobacteria--1:capture_domain_counter=d__Archaea--1||d__Bacteria--10:capture_family_counter=f__Burkholderiaceae--1||f__Gallionellaceae--1||f__Micromonosporaceae--1||f__Natrialbaceae--1||f__Sphingomonadaceae--7:capture_genus_counter=g__Actinoplanes--1||g__Azohydromonas--1||g__CAITJF01--1||g__Haloterrigena--1||g__Novosphingobium--1||g__Sphingobium--1||g__Sphingomonas--5:capture_order_counter=o__Burkholderiales--2||o__Halobacteriales--1||o__Mycobacteriales--1||o__Sphingomonadales--7:capture_phylum_counter=p__Actinobacteriota--1||p__Halobacteriota--1||p__Proteobacteria--9:capture_species_counter=s__Actinoplanes liguriensis--1||s__Azohydromonas lata--1||s__CAITJF01 sp903892645--1||s__Haloterrigena salina--1||s__Novosphingobium sp900176395--1||s__Sphingobium subterraneum--1||s__Sphingomonas paucimobilis--4||s__Sphingomonas sp001555965--1:evalue_avg=2.19e-82:evalue_max=2.19e-82:evalue_min=2.19e-82:evalue_std=0:evalue_sum=2.19e-82:gapopen_avg=0.0:gapopen_max=0.0:gapopen_min=0.0:gapopen_std=0:gapopen_sum=0.0:gtdb_class_counter=c__Myxococcia--2:gtdb_domain_counter=d__Bacteria--2:gtdb_family_counter=f__Myxococcaceae--2:gtdb_genus_counter=g__Archangium_A--1||g__FEN-1143--1:gtdb_order_counter=o__Myxococcales--2:gtdb_phylum_counter=p__Myxococcota--2:gtdb_species_counter=s__Archangium_A gephyra_A--1||s__FEN-1143 sp003153055--1:heptad_counter=MCP-40H--3||MCP-44H--6||MCP-52H--1||MCP-64H--3:lbd_counter=:lca_tree=f__Myxococcaceae:length_avg=174.0:length_max=174.0:length_min=174.0:length_std=0:length_sum=174.0:mismatch_avg=13.0:mismatch_max=13.0:mismatch_min=13.0:mismatch_std=0:mismatch_sum=13.0:name=N45004:qcovhsp_avg=96.1:qcovhsp_max=96.1:qcovhsp_min=96.1:qcovhsp_std=0:qcovhsp_sum=96.1:qend_avg=181.0:qend_max=181.0:qend_min=181.0:qend_std=0:qend_sum=181.0:qstart_avg=8.0:qstart_max=8.0:qstart_min=8.0:qstart_std=0:qstart_sum=8.0:ref_name_counter=GB_GCA_016792935.1_protein.faa_JAEUJS010000667.1_2@PF00015_full_PFAM.259.469--1:scovhsp_avg=82.9:scovhsp_max=82.9:scovhsp_min=82.9:scovhsp_std=0:scovhsp_sum=82.9:send_avg=174.0:send_max=174.0:send_min=174.0:send_std=0:send_sum=174.0:sstart_avg=1.0:sstart_max=1.0:sstart_min=1.0:sstart_std=0:sstart_sum=1.0])0.975:0.128472[&&NHX:Sample_counter=rhizpot1--3||rhizpot3--2||rhiztom1--3||rhiztom2--1||rhiztom3--2:Type_counter=GTDB--5||capture--11:besthit_avg=92.5:besthit_max=92.5:besthit_min=92.5:besthit_std=0:besthit_sum=92.5:bitscore_avg=244.0:bitscore_max=244.0:bitscore_min=244.0:bitscore_std=0:bitscore_sum=244.0:capture_class_counter=c__Actinomycetia--1||c__Alphaproteobacteria--7||c__Gammaproteobacteria--2||c__Halobacteria--1:capture_domain_counter=d__Archaea--1||d__Bacteria--10:capture_family_counter=f__Burkholderiaceae--1||f__Gallionellaceae--1||f__Micromonosporaceae--1||f__Natrialbaceae--1||f__Sphingomonadaceae--7:capture_genus_counter=g__Actinoplanes--1||g__Azohydromonas--1||g__CAITJF01--1||g__Haloterrigena--1||g__Novosphingobium--1||g__Sphingobium--1||g__Sphingomonas--5:capture_order_counter=o__Burkholderiales--2||o__Halobacteriales--1||o__Mycobacteriales--1||o__Sphingomonadales--7:capture_phylum_counter=p__Actinobacteriota--1||p__Halobacteriota--1||p__Proteobacteria--9:capture_species_counter=s__Actinoplanes liguriensis--1||s__Azohydromonas lata--1||s__CAITJF01 sp903892645--1||s__Haloterrigena salina--1||s__Novosphingobium sp900176395--1||s__Sphingobium subterraneum--1||s__Sphingomonas paucimobilis--4||s__Sphingomonas sp001555965--1:evalue_avg=2.19e-82:evalue_max=2.19e-82:evalue_min=2.19e-82:evalue_std=0:evalue_sum=2.19e-82:gapopen_avg=0.0:gapopen_max=0.0:gapopen_min=0.0:gapopen_std=0:gapopen_sum=0.0:gtdb_class_counter=c__Myxococcia--5:gtdb_domain_counter=d__Bacteria--5:gtdb_family_counter=f__Myxococcaceae--5:gtdb_genus_counter=g__Archangium_A--1||g__FEN-1143--1||g__JAEUJQ01--3:gtdb_order_counter=o__Myxococcales--5:gtdb_phylum_counter=p__Myxococcota--5:gtdb_species_counter=s__Archangium_A gephyra_A--1||s__FEN-1143 sp003153055--1||s__JAEUJQ01 sp014879945--1||s__JAEUJQ01 sp016793095--1||s__JAEUJQ01 sp016879935--1:heptad_counter=MCP-40H--3||MCP-44H--9||MCP-52H--1||MCP-64H--3:lbd_counter=:lca_tree=f__Myxococcaceae:length_avg=174.0:length_max=174.0:length_min=174.0:length_std=0:length_sum=174.0:mismatch_avg=13.0:mismatch_max=13.0:mismatch_min=13.0:mismatch_std=0:mismatch_sum=13.0:name=N45005:qcovhsp_avg=96.1:qcovhsp_max=96.1:qcovhsp_min=96.1:qcovhsp_std=0:qcovhsp_sum=96.1:qend_avg=181.0:qend_max=181.0:qend_min=181.0:qend_std=0:qend_sum=181.0:qstart_avg=8.0:qstart_max=8.0:qstart_min=8.0:qstart_std=0:qstart_sum=8.0:ref_name_counter=GB_GCA_016792935.1_protein.faa_JAEUJS010000667.1_2@PF00015_full_PFAM.259.469--1:scovhsp_avg=82.9:scovhsp_max=82.9:scovhsp_min=82.9:scovhsp_std=0:scovhsp_sum=82.9:send_avg=174.0:send_max=174.0:send_min=174.0:send_std=0:send_sum=174.0:sstart_avg=1.0:sstart_max=1.0:sstart_min=1.0:sstart_std=0:sstart_sum=1.0])0.342:0.0330117[&&NHX:Sample_counter=rhizpot1--3||rhizpot3--2||rhiztom1--3||rhiztom2--4||rhiztom3--2:Type_counter=GTDB--5||capture--14:besthit_avg=74.325:besthit_max=92.5:besthit_min=66.2:besthit_std=12.22657624466746:besthit_sum=297.3:bitscore_avg=186.25:bitscore_max=244.0:bitscore_min=155.0:bitscore_std=40.43410276816671:bitscore_sum=745.0:capture_class_counter=c__Actinomycetia--1||c__Alphaproteobacteria--10||c__Gammaproteobacteria--2||c__Halobacteria--1:capture_domain_counter=d__Archaea--1||d__Bacteria--13:capture_family_counter=f__Beijerinckiaceae--3||f__Burkholderiaceae--1||f__Gallionellaceae--1||f__Micromonosporaceae--1||f__Natrialbaceae--1||f__Sphingomonadaceae--7:capture_genus_counter=g__Actinoplanes--1||g__Azohydromonas--1||g__CAITJF01--1||g__Haloterrigena--1||g__Novosphingobium--1||g__Rhodoblastus--3||g__Sphingobium--1||g__Sphingomonas--5:capture_order_counter=o__Burkholderiales--2||o__Halobacteriales--1||o__Mycobacteriales--1||o__Rhizobiales--3||o__Sphingomonadales--7:capture_phylum_counter=p__Actinobacteriota--1||p__Halobacteriota--1||p__Proteobacteria--12:capture_species_counter=s__Actinoplanes liguriensis--1||s__Azohydromonas lata--1||s__CAITJF01 sp903892645--1||s__Haloterrigena salina--1||s__Novosphingobium sp900176395--1||s__Rhodoblastus acidophilus_B--3||s__Sphingobium subterraneum--1||s__Sphingomonas paucimobilis--4||s__Sphingomonas sp001555965--1:evalue_avg=3.1332500001985e-49:evalue_max=1.25e-48:evalue_min=2.19e-82:evalue_std=6.244519376888943e-49:evalue_sum=1.2533000000794e-48:gapopen_avg=0.0:gapopen_max=0.0:gapopen_min=0.0:gapopen_std=0.0:gapopen_sum=0.0:gtdb_class_counter=c__Myxococcia--5:gtdb_domain_counter=d__Bacteria--5:gtdb_family_counter=f__Myxococcaceae--5:gtdb_genus_counter=g__Archangium_A--1||g__FEN-1143--1||g__JAEUJQ01--3:gtdb_order_counter=o__Myxococcales--5:gtdb_phylum_counter=p__Myxococcota--5:gtdb_species_counter=s__Archangium_A gephyra_A--1||s__FEN-1143 sp003153055--1||s__JAEUJQ01 sp014879945--1||s__JAEUJQ01 sp016793095--1||s__JAEUJQ01 sp016879935--1:heptad_counter=MCP-40H--4||MCP-44H--9||MCP-52H--1||MCP-64H--5:lbd_counter=:lca_tree=f__Myxococcaceae:length_avg=147.25:length_max=174.0:length_min=121.0:length_std=22.60346581094737:length_sum=589.0:mismatch_avg=36.25:mismatch_max=49.0:mismatch_min=13.0:mismatch_std=16.520189667999176:mismatch_sum=145.0:name=N45006:qcovhsp_avg=99.025:qcovhsp_max=100.0:qcovhsp_min=96.1:qcovhsp_std=1.9500000000000028:qcovhsp_sum=396.1:qend_avg=149.0:qend_max=181.0:qend_min=121.0:qend_std=25.45584412271571:qend_sum=596.0:qstart_avg=2.75:qstart_max=8.0:qstart_min=1.0:qstart_std=3.5:qstart_sum=11.0:ref_name_counter=GB_GCA_003243425.1_protein.faa_QFQP01000011.1_246@PF00015_full_PFAM.227.414--2||GB_GCA_016191815.1_protein.faa_JACPVI010000087.1_61@PF00015_full_PFAM.265.521--1||GB_GCA_016792935.1_protein.faa_JAEUJS010000667.1_2@PF00015_full_PFAM.259.469--1:scovhsp_avg=70.6:scovhsp_max=82.9:scovhsp_min=60.5:scovhsp_std=10.029955134495868:scovhsp_sum=282.4:send_avg=161.75:send_max=174.0:send_min=146.0:send_std=11.615363389350618:send_sum=647.0:sstart_avg=15.5:sstart_max=26.0:sstart_min=1.0:sstart_std=12.556538801224908:sstart_sum=62.0],(a3e3567e-187a-4e0c-ab9a-363c65a2a1c2_4@MCPsignal.79.149:0.0867064[&&NHX:Sample=rhizpot1:Type=capture:capture_class=c__Gammaproteobacteria:capture_domain=d__Bacteria:capture_family=f__Pseudomonadaceae:capture_genus=g__Pseudomonas_E:capture_order=o__Pseudomonadales:capture_phylum=p__Proteobacteria:capture_species=s__Pseudomonas_E neuropathica:heptad=MCP-40H],(GB_GCA_016793725.1_protein.faa_JAEUJP010000815.1_11@PF00015_full_PFAM.273.486:0.0358946[&&NHX:Type=GTDB:gtdb_class=c__Myxococcia:gtdb_domain=d__Bacteria:gtdb_family=f__Myxococcaceae:gtdb_genus=g__JAEUJP01:gtdb_order=o__Myxococcales:gtdb_phylum=p__Myxococcota:gtdb_species=s__JAEUJP01 sp016793725:heptad=MCP-44H:species=d__Bacteria_p__Myxococcota_c__Myxococcia_o__Myxococcales_f__Myxococcaceae_g__JAEUJP01_s__JAEUJP01 sp016793725],GB_GCA_016714225.1_protein.faa_JADJNS010000018.1_47@PF00015_full_PFAM.278.496:0.0604224[&&NHX:Type=GTDB:gtdb_class=c__Myxococcia:gtdb_domain=d__Bacteria:gtdb_family=f__Myxococcaceae:gtdb_genus=g__JAEUJP01:gtdb_order=o__Myxococcales:gtdb_phylum=p__Myxococcota:gtdb_species=s__JAEUJP01 sp016714225:heptad=MCP-40H:species=d__Bacteria_p__Myxococcota_c__Myxococcia_o__Myxococcales_f__Myxococcaceae_g__JAEUJP01_s__JAEUJP01 sp016714225])0.364:0.0643536[&&NHX:Sample_counter=:Type_counter=GTDB--2:capture_class_counter=:capture_domain_counter=:capture_family_counter=:capture_genus_counter=:capture_order_counter=:capture_phylum_counter=:capture_species_counter=:evoltype=D:gtdb_class_counter=c__Myxococcia--2:gtdb_domain_counter=d__Bacteria--2:gtdb_family_counter=f__Myxococcaceae--2:gtdb_genus_counter=g__JAEUJP01--2:gtdb_order_counter=o__Myxococcales--2:gtdb_phylum_counter=p__Myxococcota--2:gtdb_species_counter=s__JAEUJP01 sp016714225--1||s__JAEUJP01 sp016793725--1:heptad_counter=MCP-40H--1||MCP-44H--1:lbd_counter=:lca=d__Bacteria:lca_tree=g__JAEUJP01:name=N45010:ref_name_counter=])0.931:0.2927[&&NHX:Sample_counter=rhizpot1--1:Type_counter=GTDB--2||capture--1:capture_class_counter=c__Gammaproteobacteria--1:capture_domain_counter=d__Bacteria--1:capture_family_counter=f__Pseudomonadaceae--1:capture_genus_counter=g__Pseudomonas_E--1:capture_order_counter=o__Pseudomonadales--1:capture_phylum_counter=p__Proteobacteria--1:capture_species_counter=s__Pseudomonas_E neuropathica--1:gtdb_class_counter=c__Myxococcia--2:gtdb_domain_counter=d__Bacteria--2:gtdb_family_counter=f__Myxococcaceae--2:gtdb_genus_counter=g__JAEUJP01--2:gtdb_order_counter=o__Myxococcales--2:gtdb_phylum_counter=p__Myxococcota--2:gtdb_species_counter=s__JAEUJP01 sp016714225--1||s__JAEUJP01 sp016793725--1:heptad_counter=MCP-40H--2||MCP-44H--1:lbd_counter=:lca_tree=g__JAEUJP01:name=N45011:ref_name_counter=])0.814:0.0639529[&&NHX:Sample_counter=rhizpot1--4||rhizpot3--2||rhiztom1--3||rhiztom2--4||rhiztom3--2:Type_counter=GTDB--7||capture--15:besthit_avg=74.325:besthit_max=92.5:besthit_min=66.2:besthit_std=12.22657624466746:besthit_sum=297.3:bitscore_avg=186.25:bitscore_max=244.0:bitscore_min=155.0:bitscore_std=40.43410276816671:bitscore_sum=745.0:capture_class_counter=c__Actinomycetia--1||c__Alphaproteobacteria--10||c__Gammaproteobacteria--3||c__Halobacteria--1:capture_domain_counter=d__Archaea--1||d__Bacteria--14:capture_family_counter=f__Beijerinckiaceae--3||f__Burkholderiaceae--1||f__Gallionellaceae--1||f__Micromonosporaceae--1||f__Natrialbaceae--1||f__Pseudomonadaceae--1||f__Sphingomonadaceae--7:capture_genus_counter=g__Actinoplanes--1||g__Azohydromonas--1||g__CAITJF01--1||g__Haloterrigena--1||g__Novosphingobium--1||g__Pseudomonas_E--1||g__Rhodoblastus--3||g__Sphingobium--1||g__Sphingomonas--5:capture_order_counter=o__Burkholderiales--2||o__Halobacteriales--1||o__Mycobacteriales--1||o__Pseudomonadales--1||o__Rhizobiales--3||o__Sphingomonadales--7:capture_phylum_counter=p__Actinobacteriota--1||p__Halobacteriota--1||p__Proteobacteria--13:capture_species_counter=s__Actinoplanes liguriensis--1||s__Azohydromonas lata--1||s__CAITJF01 sp903892645--1||s__Haloterrigena salina--1||s__Novosphingobium sp900176395--1||s__Pseudomonas_E neuropathica--1||s__Rhodoblastus acidophilus_B--3||s__Sphingobium subterraneum--1||s__Sphingomonas paucimobilis--4||s__Sphingomonas sp001555965--1:evalue_avg=3.1332500001985e-49:evalue_max=1.25e-48:evalue_min=2.19e-82:evalue_std=6.244519376888943e-49:evalue_sum=1.2533000000794e-48:gapopen_avg=0.0:gapopen_max=0.0:gapopen_min=0.0:gapopen_std=0.0:gapopen_sum=0.0:gtdb_class_counter=c__Myxococcia--7:gtdb_domain_counter=d__Bacteria--7:gtdb_family_counter=f__Myxococcaceae--7:gtdb_genus_counter=g__Archangium_A--1||g__FEN-1143--1||g__JAEUJP01--2||g__JAEUJQ01--3:gtdb_order_counter=o__Myxococcales--7:gtdb_phylum_counter=p__Myxococcota--7:gtdb_species_counter=s__Archangium_A gephyra_A--1||s__FEN-1143 sp003153055--1||s__JAEUJP01 sp016714225--1||s__JAEUJP01 sp016793725--1||s__JAEUJQ01 sp014879945--1||s__JAEUJQ01 sp016793095--1||s__JAEUJQ01 sp016879935--1:heptad_counter=MCP-40H--6||MCP-44H--10||MCP-52H--1||MCP-64H--5:lbd_counter=:lca_tree=f__Myxococcaceae:length_avg=147.25:length_max=174.0:length_min=121.0:length_std=22.60346581094737:length_sum=589.0:mismatch_avg=36.25:mismatch_max=49.0:mismatch_min=13.0:mismatch_std=16.520189667999176:mismatch_sum=145.0:name=N45012:qcovhsp_avg=99.025:qcovhsp_max=100.0:qcovhsp_min=96.1:qcovhsp_std=1.9500000000000028:qcovhsp_sum=396.1:qend_avg=149.0:qend_max=181.0:qend_min=121.0:qend_std=25.45584412271571:qend_sum=596.0:qstart_avg=2.75:qstart_max=8.0:qstart_min=1.0:qstart_std=3.5:qstart_sum=11.0:ref_name_counter=GB_GCA_003243425.1_protein.faa_QFQP01000011.1_246@PF00015_full_PFAM.227.414--2||GB_GCA_016191815.1_protein.faa_JACPVI010000087.1_61@PF00015_full_PFAM.265.521--1||GB_GCA_016792935.1_protein.faa_JAEUJS010000667.1_2@PF00015_full_PFAM.259.469--1:scovhsp_avg=70.6:scovhsp_max=82.9:scovhsp_min=60.5:scovhsp_std=10.029955134495868:scovhsp_sum=282.4:send_avg=161.75:send_max=174.0:send_min=146.0:send_std=11.615363389350618:send_sum=647.0:sstart_avg=15.5:sstart_max=26.0:sstart_min=1.0:sstart_std=12.556538801224908:sstart_sum=62.0],(GB_GCA_016191815.1_protein.faa_JACPVI010000087.1_61@PF00015_full_PFAM.265.521:0.0656696[&&NHX:Type=GTDB:gtdb_class=c__Myxococcia:gtdb_domain=d__Bacteria:gtdb_family=f__Myxococcaceae:gtdb_genus=g__JACPVI01:gtdb_order=o__Myxococcales:gtdb_phylum=p__Myxococcota:gtdb_species=s__JACPVI01 sp016191815:heptad=MCP-44H:species=d__Bacteria_p__Myxococcota_c__Myxococcia_o__Myxococcales_f__Myxococcaceae_g__JACPVI01_s__JACPVI01 sp016191815],(((237e5b8f-e69c-4f58-8250-b70620724ebd_4@MCPsignal.181.362:0.00506701[&&NHX:Sample=rhizpot1:Type=capture:besthit=97.8:bitscore=312.0:capture_class=c__Clostridia:capture_domain=d__Bacteria:capture_family=f__Lachnospiraceae:capture_genus=g__Kineothrix:capture_order=o__Lachnospirales:capture_phylum=p__Firmicutes_A:capture_species=s__Kineothrix alysoides:evalue=4.03e-109:gapopen=0.0:heptad=MCP-40H:length=181.0:mismatch=4.0:qcovhsp=100.0:qend=181.0:qstart=1.0:ref_name=RS_GCF_009659535.1_protein.faa_NZ_VJZZ01000020.1_77@PF00015_full_PFAM.251.485:scovhsp=77.4:send=181.0:sstart=1.0],(RS_GCF_009659535.1_protein.faa_NZ_VJZZ01000020.1_77@PF00015_full_PFAM.251.485:5e-09[&&NHX:Type=GTDB:gtdb_class=c__Myxococcia:gtdb_domain=d__Bacteria:gtdb_family=f__Myxococcaceae:gtdb_genus=g__Aggregicoccus:gtdb_order=o__Myxococcales:gtdb_phylum=p__Myxococcota:gtdb_species=s__Aggregicoccus sp009659535:heptad=MCP-40H:species=d__Bacteria_p__Myxococcota_c__Myxococcia_o__Myxococcales_f__Myxococcaceae_g__Aggregicoccus_s__Aggregicoccus sp009659535],5e20e23c-043c-42ea-930b-983fba3e48b3_3@MCPsignal.329.454:5e-09[&&NHX:Sample=rhizpot3:Type=capture:besthit=100.0:bitscore=224.0:capture_class=c__Clostridia:capture_domain=d__Bacteria:capture_family=f__Lachnospiraceae:capture_genus=g__Kineothrix:capture_order=o__Lachnospirales:capture_phylum=p__Firmicutes_A:capture_species=s__Kineothrix alysoides:evalue=2.05e-75:gapopen=0.0:heptad=MCP-44H:length=125.0:mismatch=0.0:qcovhsp=100.0:qend=125.0:qstart=1.0:ref_name=RS_GCF_009659535.1_protein.faa_NZ_VJZZ01000020.1_77@PF00015_full_PFAM.251.485:scovhsp=53.4:send=125.0:sstart=1.0])0.801:0.0109181[&&NHX:Sample_counter=rhizpot3--1:Type_counter=GTDB--1||capture--1:besthit_avg=100.0:besthit_max=100.0:besthit_min=100.0:besthit_std=0:besthit_sum=100.0:bitscore_avg=224.0:bitscore_max=224.0:bitscore_min=224.0:bitscore_std=0:bitscore_sum=224.0:capture_class_counter=c__Clostridia--1:capture_domain_counter=d__Bacteria--1:capture_family_counter=f__Lachnospiraceae--1:capture_genus_counter=g__Kineothrix--1:capture_order_counter=o__Lachnospirales--1:capture_phylum_counter=p__Firmicutes_A--1:capture_species_counter=s__Kineothrix alysoides--1:evalue_avg=2.05e-75:evalue_max=2.05e-75:evalue_min=2.05e-75:evalue_std=0:evalue_sum=2.05e-75:gapopen_avg=0.0:gapopen_max=0.0:gapopen_min=0.0:gapopen_std=0:gapopen_sum=0.0:gtdb_class_counter=c__Myxococcia--1:gtdb_domain_counter=d__Bacteria--1:gtdb_family_counter=f__Myxococcaceae--1:gtdb_genus_counter=g__Aggregicoccus--1:gtdb_order_counter=o__Myxococcales--1:gtdb_phylum_counter=p__Myxococcota--1:gtdb_species_counter=s__Aggregicoccus sp009659535--1:heptad_counter=MCP-40H--1||MCP-44H--1:lbd_counter=:lca_tree=s__Aggregicoccus sp009659535:length_avg=125.0:length_max=125.0:length_min=125.0:length_std=0:length_sum=125.0:mismatch_avg=0.0:mismatch_max=0.0:mismatch_min=0.0:mismatch_std=0:mismatch_sum=0.0:name=N45017:qcovhsp_avg=100.0:qcovhsp_max=100.0:qcovhsp_min=100.0:qcovhsp_std=0:qcovhsp_sum=100.0:qend_avg=125.0:qend_max=125.0:qend_min=125.0:qend_std=0:qend_sum=125.0:qstart_avg=1.0:qstart_max=1.0:qstart_min=1.0:qstart_std=0:qstart_sum=1.0:ref_name_counter=RS_GCF_009659535.1_protein.faa_NZ_VJZZ01000020.1_77@PF00015_full_PFAM.251.485--1:scovhsp_avg=53.4:scovhsp_max=53.4:scovhsp_min=53.4:scovhsp_std=0:scovhsp_sum=53.4:send_avg=125.0:send_max=125.0:send_min=125.0:send_std=0:send_sum=125.0:sstart_avg=1.0:sstart_max=1.0:sstart_min=1.0:sstart_std=0:sstart_sum=1.0])0.999:0.0565027[&&NHX:Sample_counter=rhizpot1--1||rhizpot3--1:Type_counter=GTDB--1||capture--2:besthit_avg=98.9:besthit_max=100.0:besthit_min=97.8:besthit_std=1.5556349186104066:besthit_sum=197.8:bitscore_avg=268.0:bitscore_max=312.0:bitscore_min=224.0:bitscore_std=62.22539674441618:bitscore_sum=536.0:capture_class_counter=c__Clostridia--2:capture_domain_counter=d__Bacteria--2:capture_family_counter=f__Lachnospiraceae--2:capture_genus_counter=g__Kineothrix--2:capture_order_counter=o__Lachnospirales--2:capture_phylum_counter=p__Firmicutes_A--2:capture_species_counter=s__Kineothrix alysoides--2:evalue_avg=1.025e-75:evalue_max=2.05e-75:evalue_min=4.03e-109:evalue_std=1.4495689014324224e-75:evalue_sum=2.05e-75:gapopen_avg=0.0:gapopen_max=0.0:gapopen_min=0.0:gapopen_std=0.0:gapopen_sum=0.0:gtdb_class_counter=c__Myxococcia--1:gtdb_domain_counter=d__Bacteria--1:gtdb_family_counter=f__Myxococcaceae--1:gtdb_genus_counter=g__Aggregicoccus--1:gtdb_order_counter=o__Myxococcales--1:gtdb_phylum_counter=p__Myxococcota--1:gtdb_species_counter=s__Aggregicoccus sp009659535--1:heptad_counter=MCP-40H--2||MCP-44H--1:lbd_counter=:lca_tree=s__Aggregicoccus sp009659535:length_avg=153.0:length_max=181.0:length_min=125.0:length_std=39.59797974644666:length_sum=306.0:mismatch_avg=2.0:mismatch_max=4.0:mismatch_min=0.0:mismatch_std=2.8284271247461903:mismatch_sum=4.0:name=N45018:qcovhsp_avg=100.0:qcovhsp_max=100.0:qcovhsp_min=100.0:qcovhsp_std=0.0:qcovhsp_sum=200.0:qend_avg=153.0:qend_max=181.0:qend_min=125.0:qend_std=39.59797974644666:qend_sum=306.0:qstart_avg=1.0:qstart_max=1.0:qstart_min=1.0:qstart_std=0.0:qstart_sum=2.0:ref_name_counter=RS_GCF_009659535.1_protein.faa_NZ_VJZZ01000020.1_77@PF00015_full_PFAM.251.485--2:scovhsp_avg=65.4:scovhsp_max=77.4:scovhsp_min=53.4:scovhsp_std=16.970562748477146:scovhsp_sum=130.8:send_avg=153.0:send_max=181.0:send_min=125.0:send_std=39.59797974644666:send_sum=306.0:sstart_avg=1.0:sstart_max=1.0:sstart_min=1.0:sstart_std=0.0:sstart_sum=2.0],(((((GB_GCA_018266075.1_protein.faa_JAFEBB010000003.1_32@PF00015_full_PFAM.254.483:0.359815[&&NHX:Type=GTDB:gtdb_class=c__Myxococcia:gtdb_domain=d__Bacteria:gtdb_family=f__SZAS-1:gtdb_genus=g__SZAS-1:gtdb_order=o__Myxococcales:gtdb_phylum=p__Myxococcota:gtdb_species=s__SZAS-1 sp018266075:heptad=MCP-40H:species=d__Bacteria_p__Myxococcota_c__Myxococcia_o__Myxococcales_f__SZAS-1_g__SZAS-1_s__SZAS-1 sp018266075],df863a45-b60f-4198-bfe6-9e0cfbf603f7_1@MCPsignal.23.145:1.24565[&&NHX:Sample=rhiztom2:Type=capture:besthit=72.1:bitscore=137.0:capture_class=c__Gammaproteobacteria:capture_domain=d__Bacteria:capture_family=f__Rhodocyclaceae:capture_genus=g__Aromatoleum:capture_order=o__Burkholderiales:capture_phylum=p__Proteobacteria:capture_species=s__Aromatoleum petrolei:evalue=9.37e-42:gapopen=0.0:heptad=MCP-40H:length=122.0:mismatch=34.0:qcovhsp=100.0:qend=122.0:qstart=1.0:ref_name=GB_GCA_009377585.1_protein.faa_WHTS01000057.1_11@PF00015_full_PFAM.333.523:scovhsp=64.2:send=175.0:sstart=54.0])0.907:0.234305[&&NHX:Sample_counter=rhiztom2--1:Type_counter=GTDB--1||capture--1:besthit_avg=72.1:besthit_max=72.1:besthit_min=72.1:besthit_std=0:besthit_sum=72.1:bitscore_avg=137.0:bitscore_max=137.0:bitscore_min=137.0:bitscore_std=0:bitscore_sum=137.0:capture_class_counter=c__Gammaproteobacteria--1:capture_domain_counter=d__Bacteria--1:capture_family_counter=f__Rhodocyclaceae--1:capture_genus_counter=g__Aromatoleum--1:capture_order_counter=o__Burkholderiales--1:capture_phylum_counter=p__Proteobacteria--1:capture_species_counter=s__Aromatoleum petrolei--1:evalue_avg=9.37e-42:evalue_max=9.37e-42:evalue_min=9.37e-42:evalue_std=0:evalue_sum=9.37e-42:gapopen_avg=0.0:gapopen_max=0.0:gapopen_min=0.0:gapopen_std=0:gapopen_sum=0.0:gtdb_class_counter=c__Myxococcia--1:gtdb_domain_counter=d__Bacteria--1:gtdb_family_counter=f__SZAS-1--1:gtdb_genus_counter=g__SZAS-1--1:gtdb_order_counter=o__Myxococcales--1:gtdb_phylum_counter=p__Myxococcota--1:gtdb_species_counter=s__SZAS-1 sp018266075--1:heptad_counter=MCP-40H--2:lbd_counter=:lca_tree=s__SZAS-1 sp018266075:length_avg=122.0:length_max=122.0:length_min=122.0:length_std=0:length_sum=122.0:mismatch_avg=34.0:mismatch_max=34.0:mismatch_min=34.0:mismatch_std=0:mismatch_sum=34.0:name=N45021:qcovhsp_avg=100.0:qcovhsp_max=100.0:qcovhsp_min=100.0:qcovhsp_std=0:qcovhsp_sum=100.0:qend_avg=122.0:qend_max=122.0:qend_min=122.0:qend_std=0:qend_sum=122.0:qstart_avg=1.0:qstart_max=1.0:qstart_min=1.0:qstart_std=0:qstart_sum=1.0:ref_name_counter=GB_GCA_009377585.1_protein.faa_WHTS01000057.1_11@PF00015_full_PFAM.333.523--1:scovhsp_avg=64.2:scovhsp_max=64.2:scovhsp_min=64.2:scovhsp_std=0:scovhsp_sum=64.2:send_avg=175.0:send_max=175.0:send_min=175.0:send_std=0:send_sum=175.0:sstart_avg=54.0:sstart_max=54.0:sstart_min=54.0:sstart_std=0:sstart_sum=54.0],(((RS_GCF_000165485.1_protein.faa_NC_014623.1_7128@PF00015_full_PFAM.249.493:0.0212069[&&NHX:Type=GTDB:gtdb_class=c__Myxococcia:gtdb_domain=d__Bacteria:gtdb_family=f__Myxococcaceae:gtdb_genus=g__Stigmatella:gtdb_order=o__Myxococcales:gtdb_phylum=p__Myxococcota:gtdb_species=s__Stigmatella aurantiaca_A:heptad=MCP-44H:species=d__Bacteria_p__Myxococcota_c__Myxococcia_o__Myxococcales_f__Myxococcaceae_g__Stigmatella_s__Stigmatella aurantiaca_A],(RS_GCF_900109545.1_protein.faa_NZ_FOAP01000014.1_68@PF00015_full_PFAM.250.500:0.0127653[&&NHX:Type=GTDB:gtdb_class=c__Myxococcia:gtdb_domain=d__Bacteria:gtdb_family=f__Myxococcaceae:gtdb_genus=g__Stigmatella:gtdb_order=o__Myxococcales:gtdb_phylum=p__Myxococcota:gtdb_species=s__Stigmatella aurantiaca:heptad=MCP-44H:species=d__Bacteria_p__Myxococcota_c__Myxococcia_o__Myxococcales_f__Myxococcaceae_g__Stigmatella_s__Stigmatella aurantiaca],RS_GCF_900111745.1_protein.faa_NZ_FOIJ01000004.1_241@PF00015_full_PFAM.248.512:0.00476893[&&NHX:Type=GTDB:gtdb_class=c__Myxococcia:gtdb_domain=d__Bacteria:gtdb_family=f__Myxococcaceae:gtdb_genus=g__Stigmatella:gtdb_order=o__Myxococcales:gtdb_phylum=p__Myxococcota:gtdb_species=s__Stigmatella erecta:heptad=MCP-44H:species=d__Bacteria_p__Myxococcota_c__Myxococcia_o__Myxococcales_f__Myxococcaceae_g__Stigmatella_s__Stigmatella erecta])0.97:0.0257409[&&NHX:Sample_counter=:Type_counter=GTDB--2:capture_class_counter=:capture_domain_counter=:capture_family_counter=:capture_genus_counter=:capture_order_counter=:capture_phylum_counter=:capture_species_counter=:evoltype=D:gtdb_class_counter=c__Myxococcia--2:gtdb_domain_counter=d__Bacteria--2:gtdb_family_counter=f__Myxococcaceae--2:gtdb_genus_counter=g__Stigmatella--2:gtdb_order_counter=o__Myxococcales--2:gtdb_phylum_counter=p__Myxococcota--2:gtdb_species_counter=s__Stigmatella aurantiaca--1||s__Stigmatella erecta--1:heptad_counter=MCP-44H--2:lbd_counter=:lca=d__Bacteria:lca_tree=g__Stigmatella:name=N45025:ref_name_counter=])1:0.0594432[&&NHX:Sample_counter=:Type_counter=GTDB--3:capture_class_counter=:capture_domain_counter=:capture_family_counter=:capture_genus_counter=:capture_order_counter=:capture_phylum_counter=:capture_species_counter=:evoltype=D:gtdb_class_counter=c__Myxococcia--3:gtdb_domain_counter=d__Bacteria--3:gtdb_family_counter=f__Myxococcaceae--3:gtdb_genus_counter=g__Stigmatella--3:gtdb_order_counter=o__Myxococcales--3:gtdb_phylum_counter=p__Myxococcota--3:gtdb_species_counter=s__Stigmatella aurantiaca--1||s__Stigmatella aurantiaca_A--1||s__Stigmatella erecta--1:heptad_counter=MCP-44H--3:lbd_counter=:lca=d__Bacteria:lca_tree=g__Stigmatella:name=N45026:ref_name_counter=],(((7be46c16-6968-4cf7-86bb-85797e5ed932_6@MCPsignal.124.273:0.00513436[&&NHX:Sample=rhiztom3:Type=capture:besthit=98.0:bitscore=268.0:capture_class=c__Gammaproteobacteria:capture_domain=d__Bacteria:capture_family=f__Enterobacteriaceae:capture_genus=g__Cronobacter:capture_order=o__Enterobacterales:capture_phylum=p__Proteobacteria:capture_species=s__Cronobacter condimenti:evalue=4.39e-93:gapopen=0.0:heptad=MCP-40H:length=149.0:mismatch=3.0:qcovhsp=100.0:qend=149.0:qstart=1.0:ref_name=RS_GCF_000737315.1_protein.faa_NZ_JMCB01000005.1_251@PF00015_full_PFAM.250.412:scovhsp=92.0:send=151.0:sstart=3.0],(1e919b70-6161-4628-80f9-1a9ae9bdbbaa_1@MCPsignal.274.351:5e-09[&&NHX:Sample=rhiztom1:Type=capture:capture_class=c__Clostridia:capture_domain=d__Bacteria:capture_family=f__Lachnospiraceae:capture_genus=g__RUG306:capture_order=o__Lachnospirales:capture_phylum=p__Firmicutes_A:capture_species=s__RUG306 sp900314085:heptad=MCP-44H],(64b05440-1068-51a1-9662-08d7f100bdd1_4@MCPsignal.69.180:0.109738[&&NHX:Sample=rhiztom3:Type=capture:besthit=87.3:bitscore=168.0:capture_class=c__Actinomycetia:capture_domain=d__Bacteria:capture_family=f__Micromonosporaceae:capture_genus=g__Actinoplanes:capture_order=o__Mycobacteriales:capture_phylum=p__Actinobacteriota:capture_species=s__Actinoplanes endophyticus:evalue=2.65e-54:gapopen=0.0:heptad=MCP-64H:length=110.0:mismatch=14.0:qcovhsp=99.1:qend=111.0:qstart=2.0:ref_name=RS_GCF_000737315.1_protein.faa_NZ_JMCB01000005.1_251@PF00015_full_PFAM.250.412:scovhsp=67.9:send=161.0:sstart=52.0],9639bd0c-842d-49e7-bd31-4d82ba3b0bb3_6@MCPsignal.73.180:0.249829[&&NHX:Sample=rhiztom3:Type=capture:besthit=71.3:bitscore=122.0:capture_class=c__Actinomycetia:capture_domain=d__Bacteria:capture_family=f__Geodermatophilaceae:capture_genus=g__Blastococcus:capture_order=o__Mycobacteriales:capture_phylum=p__Actinobacteriota:capture_species=s__Blastococcus xanthinilyticus:evalue=1.9e-36:gapopen=2.0:heptad=MCP-64H:length=108.0:mismatch=27.0:qcovhsp=97.2:qend=104.0:qstart=1.0:ref_name=RS_GCF_000737315.1_protein.faa_NZ_JMCB01000005.1_251@PF00015_full_PFAM.250.412:scovhsp=66.7:send=129.0:sstart=22.0])0.71:0.0198124[&&NHX:Sample_counter=rhiztom3--2:Type_counter=capture--2:besthit_avg=79.3:besthit_max=87.3:besthit_min=71.3:besthit_std=11.313708498984761:besthit_sum=158.6:bitscore_avg=145.0:bitscore_max=168.0:bitscore_min=122.0:bitscore_std=32.526911934581186:bitscore_sum=290.0:capture_class_counter=c__Actinomycetia--2:capture_domain_counter=d__Bacteria--2:capture_family_counter=f__Geodermatophilaceae--1||f__Micromonosporaceae--1:capture_genus_counter=g__Actinoplanes--1||g__Blastococcus--1:capture_order_counter=o__Mycobacteriales--2:capture_phylum_counter=p__Actinobacteriota--2:capture_species_counter=s__Actinoplanes endophyticus--1||s__Blastococcus xanthinilyticus--1:evalue_avg=9.5e-37:evalue_max=1.9e-36:evalue_min=2.65e-54:evalue_std=1.3435028842544401e-36:evalue_sum=1.9e-36:gapopen_avg=1.0:gapopen_max=2.0:gapopen_min=0.0:gapopen_std=1.4142135623730951:gapopen_sum=2.0:gtdb_class_counter=:gtdb_domain_counter=:gtdb_family_counter=:gtdb_genus_counter=:gtdb_order_counter=:gtdb_phylum_counter=:gtdb_species_counter=:heptad_counter=MCP-64H--2:lbd_counter=:length_avg=109.0:length_max=110.0:length_min=108.0:length_std=1.4142135623730951:length_sum=218.0:mismatch_avg=20.5:mismatch_max=27.0:mismatch_min=14.0:mismatch_std=9.192388155425117:mismatch_sum=41.0:name=N45031:qcovhsp_avg=98.15:qcovhsp_max=99.1:qcovhsp_min=97.2:qcovhsp_std=1.3435028842544343:qcovhsp_sum=196.3:qend_avg=107.5:qend_max=111.0:qend_min=104.0:qend_std=4.949747468305833:qend_sum=215.0:qstart_avg=1.5:qstart_max=2.0:qstart_min=1.0:qstart_std=0.7071067811865476:qstart_sum=3.0:ref_name_counter=RS_GCF_000737315.1_protein.faa_NZ_JMCB01000005.1_251@PF00015_full_PFAM.250.412--2:scovhsp_avg=67.30000000000001:scovhsp_max=67.9:scovhsp_min=66.7:scovhsp_std=0.848528137423859:scovhsp_sum=134.60000000000002:send_avg=145.0:send_max=161.0:send_min=129.0:send_std=22.627416997969522:send_sum=290.0:sstart_avg=37.0:sstart_max=52.0:sstart_min=22.0:sstart_std=21.213203435596427:sstart_sum=74.0])0:5e-09[&&NHX:Sample_counter=rhiztom1--1||rhiztom3--2:Type_counter=capture--3:besthit_avg=79.3:besthit_max=87.3:besthit_min=71.3:besthit_std=11.313708498984761:besthit_sum=158.6:bitscore_avg=145.0:bitscore_max=168.0:bitscore_min=122.0:bitscore_std=32.526911934581186:bitscore_sum=290.0:capture_class_counter=c__Actinomycetia--2||c__Clostridia--1:capture_domain_counter=d__Bacteria--3:capture_family_counter=f__Geodermatophilaceae--1||f__Lachnospiraceae--1||f__Micromonosporaceae--1:capture_genus_counter=g__Actinoplanes--1||g__Blastococcus--1||g__RUG306--1:capture_order_counter=o__Lachnospirales--1||o__Mycobacteriales--2:capture_phylum_counter=p__Actinobacteriota--2||p__Firmicutes_A--1:capture_species_counter=s__Actinoplanes endophyticus--1||s__Blastococcus xanthinilyticus--1||s__RUG306 sp900314085--1:evalue_avg=9.5e-37:evalue_max=1.9e-36:evalue_min=2.65e-54:evalue_std=1.3435028842544401e-36:evalue_sum=1.9e-36:gapopen_avg=1.0:gapopen_max=2.0:gapopen_min=0.0:gapopen_std=1.4142135623730951:gapopen_sum=2.0:gtdb_class_counter=:gtdb_domain_counter=:gtdb_family_counter=:gtdb_genus_counter=:gtdb_order_counter=:gtdb_phylum_counter=:gtdb_species_counter=:heptad_counter=MCP-44H--1||MCP-64H--2:lbd_counter=:length_avg=109.0:length_max=110.0:length_min=108.0:length_std=1.4142135623730951:length_sum=218.0:mismatch_avg=20.5:mismatch_max=27.0:mismatch_min=14.0:mismatch_std=9.192388155425117:mismatch_sum=41.0:name=N45032:qcovhsp_avg=98.15:qcovhsp_max=99.1:qcovhsp_min=97.2:qcovhsp_std=1.3435028842544343:qcovhsp_sum=196.3:qend_avg=107.5:qend_max=111.0:qend_min=104.0:qend_std=4.949747468305833:qend_sum=215.0:qstart_avg=1.5:qstart_max=2.0:qstart_min=1.0:qstart_std=0.7071067811865476:qstart_sum=3.0:ref_name_counter=RS_GCF_000737315.1_protein.faa_NZ_JMCB01000005.1_251@PF00015_full_PFAM.250.412--2:scovhsp_avg=67.30000000000001:scovhsp_max=67.9:scovhsp_min=66.7:scovhsp_std=0.848528137423859:scovhsp_sum=134.60000000000002:send_avg=145.0:send_max=161.0:send_min=129.0:send_std=22.627416997969522:send_sum=290.0:sstart_avg=37.0:sstart_max=52.0:sstart_min=22.0:sstart_std=21.213203435596427:sstart_sum=74.0])0.766:0.00462096[&&NHX:Sample_counter=rhiztom1--1||rhiztom3--3:Type_counter=capture--4:besthit_avg=85.53333333333335:besthit_max=98.0:besthit_min=71.3:besthit_std=13.437385658428255:besthit_sum=256.6:bitscore_avg=186.0:bitscore_max=268.0:bitscore_min=122.0:bitscore_std=74.64583042608609:bitscore_sum=558.0:capture_class_counter=c__Actinomycetia--2||c__Clostridia--1||c__Gammaproteobacteria--1:capture_domain_counter=d__Bacteria--4:capture_family_counter=f__Enterobacteriaceae--1||f__Geodermatophilaceae--1||f__Lachnospiraceae--1||f__Micromonosporaceae--1:capture_genus_counter=g__Actinoplanes--1||g__Blastococcus--1||g__Cronobacter--1||g__RUG306--1:capture_order_counter=o__Enterobacterales--1||o__Lachnospirales--1||o__Mycobacteriales--2:capture_phylum_counter=p__Actinobacteriota--2||p__Firmicutes_A--1||p__Proteobacteria--1:capture_species_counter=s__Actinoplanes endophyticus--1||s__Blastococcus xanthinilyticus--1||s__Cronobacter condimenti--1||s__RUG306 sp900314085--1:evalue_avg=6.333333333333333e-37:evalue_max=1.9e-36:evalue_min=4.39e-93:evalue_std=1.0969655114602888e-36:evalue_sum=1.9e-36:gapopen_avg=0.6666666666666666:gapopen_max=2.0:gapopen_min=0.0:gapopen_std=1.1547005383792517:gapopen_sum=2.0:gtdb_class_counter=:gtdb_domain_counter=:gtdb_family_counter=:gtdb_genus_counter=:gtdb_order_counter=:gtdb_phylum_counter=:gtdb_species_counter=:heptad_counter=MCP-40H--1||MCP-44H--1||MCP-64H--2:lbd_counter=:length_avg=122.33333333333333:length_max=149.0:length_min=108.0:length_std=23.115651263447745:length_sum=367.0:mismatch_avg=14.666666666666666:mismatch_max=27.0:mismatch_min=3.0:mismatch_std=12.013880860626733:mismatch_sum=44.0:name=N45033:qcovhsp_avg=98.76666666666667:qcovhsp_max=100.0:qcovhsp_min=97.2:qcovhsp_std=1.4294521094927688:qcovhsp_sum=296.3:qend_avg=121.33333333333333:qend_max=149.0:qend_min=104.0:qend_std=24.214320831552:qend_sum=364.0:qstart_avg=1.3333333333333333:qstart_max=2.0:qstart_min=1.0:qstart_std=0.5773502691896257:qstart_sum=4.0:ref_name_counter=RS_GCF_000737315.1_protein.faa_NZ_JMCB01000005.1_251@PF00015_full_PFAM.250.412--3:scovhsp_avg=75.53333333333335:scovhsp_max=92.0:scovhsp_min=66.7:scovhsp_std=14.2731683004627:scovhsp_sum=226.60000000000002:send_avg=147.0:send_max=161.0:send_min=129.0:send_std=16.3707055437449:send_sum=441.0:sstart_avg=25.666666666666668:sstart_max=52.0:sstart_min=3.0:sstart_std=24.70492528491704:sstart_sum=77.0],RS_GCF_000737315.1_protein.faa_NZ_JMCB01000005.1_251@PF00015_full_PFAM.250.412:0.00658136[&&NHX:Type=GTDB:gtdb_class=c__Myxococcia:gtdb_domain=d__Bacteria:gtdb_family=f__Myxococcaceae:gtdb_genus=g__Hyalangium:gtdb_order=o__Myxococcales:gtdb_phylum=p__Myxococcota:gtdb_species=s__Hyalangium minutum:heptad=MCP-40H:species=d__Bacteria_p__Myxococcota_c__Myxococcia_o__Myxococcales_f__Myxococcaceae_g__Hyalangium_s__Hyalangium minutum])0.995:0.0586911[&&NHX:Sample_counter=rhiztom1--1||rhiztom3--3:Type_counter=GTDB--1||capture--4:besthit_avg=85.53333333333335:besthit_max=98.0:besthit_min=71.3:besthit_std=13.437385658428255:besthit_sum=256.6:bitscore_avg=186.0:bitscore_max=268.0:bitscore_min=122.0:bitscore_std=74.64583042608609:bitscore_sum=558.0:capture_class_counter=c__Actinomycetia--2||c__Clostridia--1||c__Gammaproteobacteria--1:capture_domain_counter=d__Bacteria--4:capture_family_counter=f__Enterobacteriaceae--1||f__Geodermatophilaceae--1||f__Lachnospiraceae--1||f__Micromonosporaceae--1:capture_genus_counter=g__Actinoplanes--1||g__Blastococcus--1||g__Cronobacter--1||g__RUG306--1:capture_order_counter=o__Enterobacterales--1||o__Lachnospirales--1||o__Mycobacteriales--2:capture_phylum_counter=p__Actinobacteriota--2||p__Firmicutes_A--1||p__Proteobacteria--1:capture_species_counter=s__Actinoplanes endophyticus--1||s__Blastococcus xanthinilyticus--1||s__Cronobacter condimenti--1||s__RUG306 sp900314085--1:evalue_avg=6.333333333333333e-37:evalue_max=1.9e-36:evalue_min=4.39e-93:evalue_std=1.0969655114602888e-36:evalue_sum=1.9e-36:gapopen_avg=0.6666666666666666:gapopen_max=2.0:gapopen_min=0.0:gapopen_std=1.1547005383792517:gapopen_sum=2.0:gtdb_class_counter=c__Myxococcia--1:gtdb_domain_counter=d__Bacteria--1:gtdb_family_counter=f__Myxococcaceae--1:gtdb_genus_counter=g__Hyalangium--1:gtdb_order_counter=o__Myxococcales--1:gtdb_phylum_counter=p__Myxococcota--1:gtdb_species_counter=s__Hyalangium minutum--1:heptad_counter=MCP-40H--2||MCP-44H--1||MCP-64H--2:lbd_counter=:lca_tree=s__Hyalangium minutum:length_avg=122.33333333333333:length_max=149.0:length_min=108.0:length_std=23.115651263447745:length_sum=367.0:mismatch_avg=14.666666666666666:mismatch_max=27.0:mismatch_min=3.0:mismatch_std=12.013880860626733:mismatch_sum=44.0:name=N45035:qcovhsp_avg=98.76666666666667:qcovhsp_max=100.0:qcovhsp_min=97.2:qcovhsp_std=1.4294521094927688:qcovhsp_sum=296.3:qend_avg=121.33333333333333:qend_max=149.0:qend_min=104.0:qend_std=24.214320831552005:qend_sum=364.0:qstart_avg=1.3333333333333333:qstart_max=2.0:qstart_min=1.0:qstart_std=0.5773502691896257:qstart_sum=4.0:ref_name_counter=RS_GCF_000737315.1_protein.faa_NZ_JMCB01000005.1_251@PF00015_full_PFAM.250.412--3:scovhsp_avg=75.53333333333335:scovhsp_max=92.0:scovhsp_min=66.7:scovhsp_std=14.2731683004627:scovhsp_sum=226.60000000000002:send_avg=147.0:send_max=161.0:send_min=129.0:send_std=16.3707055437449:send_sum=441.0:sstart_avg=25.666666666666668:sstart_max=52.0:sstart_min=3.0:sstart_std=24.70492528491704:sstart_sum=77.0],(d8d66d94-1f6a-4ecd-b7ef-5b5ae87a7c62_4@MCPsignal.151.257:0.0482685[&&NHX:Sample=rhiztom2:Type=capture:capture_class=c__Actinomycetia:capture_domain=d__Bacteria:capture_family=f__Geodermatophilaceae:capture_genus=g__Blastococcus:capture_order=o__Mycobacteriales:capture_phylum=p__Actinobacteriota:capture_species=s__Blastococcus xanthinilyticus:heptad=MCP-64H],(8dd9b9c0-f126-483b-a8c3-9dae427fa542_3@MCPsignal.471.537:0.0208116[&&NHX:Sample=rhizpot3:Type=capture:capture_class=c__Actinomycetia:capture_domain=d__Bacteria:capture_family=f__Geodermatophilaceae:capture_genus=g__Blastococcus:capture_order=o__Mycobacteriales:capture_phylum=p__Actinobacteriota:capture_species=s__Blastococcus xanthinilyticus:heptad=MCP-64H],GB_GCA_016926755.1_protein.faa_JAFGNZ010000289.1_7@PF00015_full_PFAM.247.495:0.0264049[&&NHX:Type=GTDB:gtdb_class=c__Myxococcia:gtdb_domain=d__Bacteria:gtdb_family=f__Myxococcaceae:gtdb_genus=g__Hyalangium:gtdb_order=o__Myxococcales:gtdb_phylum=p__Myxococcota:gtdb_species=s__Hyalangium sp016926755:heptad=MCP-40H:species=d__Bacteria_p__Myxococcota_c__Myxococcia_o__Myxococcales_f__Myxococcaceae_g__Hyalangium_s__Hyalangium sp016926755])0:5e-09[&&NHX:Sample_counter=rhizpot3--1:Type_counter=GTDB--1||capture--1:capture_class_counter=c__Actinomycetia--1:capture_domain_counter=d__Bacteria--1:capture_family_counter=f__Geodermatophilaceae--1:capture_genus_counter=g__Blastococcus--1:capture_order_counter=o__Mycobacteriales--1:capture_phylum_counter=p__Actinobacteriota--1:capture_species_counter=s__Blastococcus xanthinilyticus--1:gtdb_class_counter=c__Myxococcia--1:gtdb_domain_counter=d__Bacteria--1:gtdb_family_counter=f__Myxococcaceae--1:gtdb_genus_counter=g__Hyalangium--1:gtdb_order_counter=o__Myxococcales--1:gtdb_phylum_counter=p__Myxococcota--1:gtdb_species_counter=s__Hyalangium sp016926755--1:heptad_counter=MCP-40H--1||MCP-64H--1:lbd_counter=:lca_tree=s__Hyalangium sp016926755:name=N45039:ref_name_counter=])0.268:0.00646265[&&NHX:Sample_counter=rhizpot3--1||rhiztom2--1:Type_counter=GTDB--1||capture--2:capture_class_counter=c__Actinomycetia--2:capture_domain_counter=d__Bacteria--2:capture_family_counter=f__Geodermatophilaceae--2:capture_genus_counter=g__Blastococcus--2:capture_order_counter=o__Mycobacteriales--2:capture_phylum_counter=p__Actinobacteriota--2:capture_species_counter=s__Blastococcus xanthinilyticus--2:gtdb_class_counter=c__Myxococcia--1:gtdb_domain_counter=d__Bacteria--1:gtdb_family_counter=f__Myxococcaceae--1:gtdb_genus_counter=g__Hyalangium--1:gtdb_order_counter=o__Myxococcales--1:gtdb_phylum_counter=p__Myxococcota--1:gtdb_species_counter=s__Hyalangium sp016926755--1:heptad_counter=MCP-40H--1||MCP-64H--2:lbd_counter=:lca_tree=s__Hyalangium sp016926755:name=N45040:ref_name_counter=])0.908:0.0241093[&&NHX:Sample_counter=rhizpot3--1||rhiztom1--1||rhiztom2--1||rhiztom3--3:Type_counter=GTDB--2||capture--6:besthit_avg=85.53333333333335:besthit_max=98.0:besthit_min=71.3:besthit_std=13.437385658428255:besthit_sum=256.6:bitscore_avg=186.0:bitscore_max=268.0:bitscore_min=122.0:bitscore_std=74.64583042608609:bitscore_sum=558.0:capture_class_counter=c__Actinomycetia--4||c__Clostridia--1||c__Gammaproteobacteria--1:capture_domain_counter=d__Bacteria--6:capture_family_counter=f__Enterobacteriaceae--1||f__Geodermatophilaceae--3||f__Lachnospiraceae--1||f__Micromonosporaceae--1:capture_genus_counter=g__Actinoplanes--1||g__Blastococcus--3||g__Cronobacter--1||g__RUG306--1:capture_order_counter=o__Enterobacterales--1||o__Lachnospirales--1||o__Mycobacteriales--4:capture_phylum_counter=p__Actinobacteriota--4||p__Firmicutes_A--1||p__Proteobacteria--1:capture_species_counter=s__Actinoplanes endophyticus--1||s__Blastococcus xanthinilyticus--3||s__Cronobacter condimenti--1||s__RUG306 sp900314085--1:evalue_avg=6.333333333333333e-37:evalue_max=1.9e-36:evalue_min=4.39e-93:evalue_std=1.0969655114602888e-36:evalue_sum=1.9e-36:gapopen_avg=0.6666666666666666:gapopen_max=2.0:gapopen_min=0.0:gapopen_std=1.1547005383792517:gapopen_sum=2.0:gtdb_class_counter=c__Myxococcia--2:gtdb_domain_counter=d__Bacteria--2:gtdb_family_counter=f__Myxococcaceae--2:gtdb_genus_counter=g__Hyalangium--2:gtdb_order_counter=o__Myxococcales--2:gtdb_phylum_counter=p__Myxococcota--2:gtdb_species_counter=s__Hyalangium minutum--1||s__Hyalangium sp016926755--1:heptad_counter=MCP-40H--3||MCP-44H--1||MCP-64H--4:lbd_counter=:lca_tree=g__Hyalangium:length_avg=122.33333333333333:length_max=149.0:length_min=108.0:length_std=23.115651263447745:length_sum=367.0:mismatch_avg=14.666666666666666:mismatch_max=27.0:mismatch_min=3.0:mismatch_std=12.013880860626733:mismatch_sum=44.0:name=N45041:qcovhsp_avg=98.76666666666667:qcovhsp_max=100.0:qcovhsp_min=97.2:qcovhsp_std=1.4294521094927688:qcovhsp_sum=296.3:qend_avg=121.33333333333333:qend_max=149.0:qend_min=104.0:qend_std=24.214320831552005:qend_sum=364.0:qstart_avg=1.3333333333333333:qstart_max=2.0:qstart_min=1.0:qstart_std=0.5773502691896257:qstart_sum=4.0:ref_name_counter=RS_GCF_000737315.1_protein.faa_NZ_JMCB01000005.1_251@PF00015_full_PFAM.250.412--3:scovhsp_avg=75.53333333333335:scovhsp_max=92.0:scovhsp_min=66.7:scovhsp_std=14.2731683004627:scovhsp_sum=226.60000000000002:send_avg=147.0:send_max=161.0:send_min=129.0:send_std=16.3707055437449:send_sum=441.0:sstart_avg=25.666666666666668:sstart_max=52.0:sstart_min=3.0:sstart_std=24.70492528491704:sstart_sum=77.0])0.774:0.0209852[&&NHX:Sample_counter=rhizpot3--1||rhiztom1--1||rhiztom2--1||rhiztom3--3:Type_counter=GTDB--5||capture--6:besthit_avg=85.53333333333335:besthit_max=98.0:besthit_min=71.3:besthit_std=13.437385658428255:besthit_sum=256.6:bitscore_avg=186.0:bitscore_max=268.0:bitscore_min=122.0:bitscore_std=74.64583042608609:bitscore_sum=558.0:capture_class_counter=c__Actinomycetia--4||c__Clostridia--1||c__Gammaproteobacteria--1:capture_domain_counter=d__Bacteria--6:capture_family_counter=f__Enterobacteriaceae--1||f__Geodermatophilaceae--3||f__Lachnospiraceae--1||f__Micromonosporaceae--1:capture_genus_counter=g__Actinoplanes--1||g__Blastococcus--3||g__Cronobacter--1||g__RUG306--1:capture_order_counter=o__Enterobacterales--1||o__Lachnospirales--1||o__Mycobacteriales--4:capture_phylum_counter=p__Actinobacteriota--4||p__Firmicutes_A--1||p__Proteobacteria--1:capture_species_counter=s__Actinoplanes endophyticus--1||s__Blastococcus xanthinilyticus--3||s__Cronobacter condimenti--1||s__RUG306 sp900314085--1:evalue_avg=6.333333333333333e-37:evalue_max=1.9e-36:evalue_min=4.39e-93:evalue_std=1.0969655114602888e-36:evalue_sum=1.9e-36:gapopen_avg=0.6666666666666666:gapopen_max=2.0:gapopen_min=0.0:gapopen_std=1.1547005383792517:gapopen_sum=2.0:gtdb_class_counter=c__Myxococcia--5:gtdb_domain_counter=d__Bacteria--5:gtdb_family_counter=f__Myxococcaceae--5:gtdb_genus_counter=g__Hyalangium--2||g__Stigmatella--3:gtdb_order_counter=o__Myxococcales--5:gtdb_phylum_counter=p__Myxococcota--5:gtdb_species_counter=s__Hyalangium minutum--1||s__Hyalangium sp016926755--1||s__Stigmatella aurantiaca--1||s__Stigmatella aurantiaca_A--1||s__Stigmatella erecta--1:heptad_counter=MCP-40H--3||MCP-44H--4||MCP-64H--4:lbd_counter=:lca_tree=f__Myxococcaceae:length_avg=122.33333333333333:length_max=149.0:length_min=108.0:length_std=23.115651263447745:length_sum=367.0:mismatch_avg=14.666666666666666:mismatch_max=27.0:mismatch_min=3.0:mismatch_std=12.013880860626733:mismatch_sum=44.0:name=N45042:qcovhsp_avg=98.76666666666667:qcovhsp_max=100.0:qcovhsp_min=97.2:qcovhsp_std=1.4294521094927688:qcovhsp_sum=296.3:qend_avg=121.33333333333333:qend_max=149.0:qend_min=104.0:qend_std=24.214320831552005:qend_sum=364.0:qstart_avg=1.3333333333333333:qstart_max=2.0:qstart_min=1.0:qstart_std=0.5773502691896257:qstart_sum=4.0:ref_name_counter=RS_GCF_000737315.1_protein.faa_NZ_JMCB01000005.1_251@PF00015_full_PFAM.250.412--3:scovhsp_avg=75.53333333333335:scovhsp_max=92.0:scovhsp_min=66.7:scovhsp_std=14.2731683004627:scovhsp_sum=226.60000000000002:send_avg=147.0:send_max=161.0:send_min=129.0:send_std=16.3707055437449:send_sum=441.0:sstart_avg=25.666666666666668:sstart_max=52.0:sstart_min=3.0:sstart_std=24.70492528491704:sstart_sum=77.0],(223ee27a-0e08-4faf-86dd-662e60dea85e_1@MCPsignal.154.301:0.00494235[&&NHX:Sample=rhizpot3:Type=capture:besthit=87.8:bitscore=225.0:capture_class=c__Kiritimatiellae:capture_domain=d__Bacteria:capture_family=f__VSJD01:capture_genus=g__VSJD01:capture_order=o__JAAZAB01:capture_phylum=p__Verrucomicrobiota:capture_species=s__VSJD01 sp008636095:evalue=3.87e-75:gapopen=1.0:heptad=MCP-40H:length=148.0:mismatch=17.0:qcovhsp=100.0:qend=147.0:qstart=1.0:ref_name=GB_GCA_016926755.1_protein.faa_JAFGNZ010000289.1_7@PF00015_full_PFAM.247.495:scovhsp=59.7:send=152.0:sstart=5.0],((0bbe6ca8-fdb1-4ecf-92a0-1c08e8393f35_6@MCPsignal.41.190:0.00834243[&&NHX:Sample=rhizpot3:Type=capture:besthit=89.3:bitscore=233.0:capture_class=c__Alphaproteobacteria:capture_domain=d__Bacteria:capture_family=f__Beijerinckiaceae:capture_genus=g__Methylobacterium:capture_order=o__Rhizobiales:capture_phylum=p__Proteobacteria:capture_species=s__Methylobacterium segetis:evalue=5.46e-78:gapopen=0.0:heptad=MCP-40H:length=149.0:mismatch=16.0:qcovhsp=100.0:qend=149.0:qstart=1.0:ref_name=GB_GCA_016926755.1_protein.faa_JAFGNZ010000289.1_7@PF00015_full_PFAM.247.495:scovhsp=60.1:send=153.0:sstart=5.0],a799a718-c23c-420b-b127-aab6b8bac02a_5@MCPsignal.24.93:0.0111029[&&NHX:Sample=rhizpot1:Type=capture:capture_class=c__Gammaproteobacteria:capture_domain=d__Bacteria:capture_family=f__Rhodocyclaceae:capture_genus=g__Thauera:capture_order=o__Burkholderiales:capture_phylum=p__Proteobacteria:capture_species=s__Thauera aminoaromatica:heptad=MCP-40H])0.589:0.00476528[&&NHX:Sample_counter=rhizpot1--1||rhizpot3--1:Type_counter=capture--2:besthit_avg=89.3:besthit_max=89.3:besthit_min=89.3:besthit_std=0:besthit_sum=89.3:bitscore_avg=233.0:bitscore_max=233.0:bitscore_min=233.0:bitscore_std=0:bitscore_sum=233.0:capture_class_counter=c__Alphaproteobacteria--1||c__Gammaproteobacteria--1:capture_domain_counter=d__Bacteria--2:capture_family_counter=f__Beijerinckiaceae--1||f__Rhodocyclaceae--1:capture_genus_counter=g__Methylobacterium--1||g__Thauera--1:capture_order_counter=o__Burkholderiales--1||o__Rhizobiales--1:capture_phylum_counter=p__Proteobacteria--2:capture_species_counter=s__Methylobacterium segetis--1||s__Thauera aminoaromatica--1:evalue_avg=5.46e-78:evalue_max=5.46e-78:evalue_min=5.46e-78:evalue_std=0:evalue_sum=5.46e-78:gapopen_avg=0.0:gapopen_max=0.0:gapopen_min=0.0:gapopen_std=0:gapopen_sum=0.0:gtdb_class_counter=:gtdb_domain_counter=:gtdb_family_counter=:gtdb_genus_counter=:gtdb_order_counter=:gtdb_phylum_counter=:gtdb_species_counter=:heptad_counter=MCP-40H--2:lbd_counter=:length_avg=149.0:length_max=149.0:length_min=149.0:length_std=0:length_sum=149.0:mismatch_avg=16.0:mismatch_max=16.0:mismatch_min=16.0:mismatch_std=0:mismatch_sum=16.0:name=N45046:qcovhsp_avg=100.0:qcovhsp_max=100.0:qcovhsp_min=100.0:qcovhsp_std=0:qcovhsp_sum=100.0:qend_avg=149.0:qend_max=149.0:qend_min=149.0:qend_std=0:qend_sum=149.0:qstart_avg=1.0:qstart_max=1.0:qstart_min=1.0:qstart_std=0:qstart_sum=1.0:ref_name_counter=GB_GCA_016926755.1_protein.faa_JAFGNZ010000289.1_7@PF00015_full_PFAM.247.495--1:scovhsp_avg=60.1:scovhsp_max=60.1:scovhsp_min=60.1:scovhsp_std=0:scovhsp_sum=60.1:send_avg=153.0:send_max=153.0:send_min=153.0:send_std=0:send_sum=153.0:sstart_avg=5.0:sstart_max=5.0:sstart_min=5.0:sstart_std=0:sstart_sum=5.0],18230f5f-8bbb-434f-bd3a-3d554ff75395_6@MCPsignal.45.146:5e-09[&&NHX:Sample=rhizpot1:Type=capture:capture_class=c__Gammaproteobacteria:capture_domain=d__Bacteria:capture_family=f__Enterobacteriaceae:capture_genus=g__Erwinia:capture_order=o__Enterobacterales:capture_phylum=p__Proteobacteria:capture_species=s__Erwinia rhapontici:heptad=MCP-40H])0.798:0.0130402[&&NHX:Sample_counter=rhizpot1--2||rhizpot3--1:Type_counter=capture--3:besthit_avg=89.3:besthit_max=89.3:besthit_min=89.3:besthit_std=0:besthit_sum=89.3:bitscore_avg=233.0:bitscore_max=233.0:bitscore_min=233.0:bitscore_std=0:bitscore_sum=233.0:capture_class_counter=c__Alphaproteobacteria--1||c__Gammaproteobacteria--2:capture_domain_counter=d__Bacteria--3:capture_family_counter=f__Beijerinckiaceae--1||f__Enterobacteriaceae--1||f__Rhodocyclaceae--1:capture_genus_counter=g__Erwinia--1||g__Methylobacterium--1||g__Thauera--1:capture_order_counter=o__Burkholderiales--1||o__Enterobacterales--1||o__Rhizobiales--1:capture_phylum_counter=p__Proteobacteria--3:capture_species_counter=s__Erwinia rhapontici--1||s__Methylobacterium segetis--1||s__Thauera aminoaromatica--1:evalue_avg=5.46e-78:evalue_max=5.46e-78:evalue_min=5.46e-78:evalue_std=0:evalue_sum=5.46e-78:gapopen_avg=0.0:gapopen_max=0.0:gapopen_min=0.0:gapopen_std=0:gapopen_sum=0.0:gtdb_class_counter=:gtdb_domain_counter=:gtdb_family_counter=:gtdb_genus_counter=:gtdb_order_counter=:gtdb_phylum_counter=:gtdb_species_counter=:heptad_counter=MCP-40H--3:lbd_counter=:length_avg=149.0:length_max=149.0:length_min=149.0:length_std=0:length_sum=149.0:mismatch_avg=16.0:mismatch_max=16.0:mismatch_min=16.0:mismatch_std=0:mismatch_sum=16.0:name=N45048:qcovhsp_avg=100.0:qcovhsp_max=100.0:qcovhsp_min=100.0:qcovhsp_std=0:qcovhsp_sum=100.0:qend_avg=149.0:qend_max=149.0:qend_min=149.0:qend_std=0:qend_sum=149.0:qstart_avg=1.0:qstart_max=1.0:qstart_min=1.0:qstart_std=0:qstart_sum=1.0:ref_name_counter=GB_GCA_016926755.1_protein.faa_JAFGNZ010000289.1_7@PF00015_full_PFAM.247.495--1:scovhsp_avg=60.1:scovhsp_max=60.1:scovhsp_min=60.1:scovhsp_std=0:scovhsp_sum=60.1:send_avg=153.0:send_max=153.0:send_min=153.0:send_std=0:send_sum=153.0:sstart_avg=5.0:sstart_max=5.0:sstart_min=5.0:sstart_std=0:sstart_sum=5.0])0.853:0.02154[&&NHX:Sample_counter=rhizpot1--2||rhizpot3--2:Type_counter=capture--4:besthit_avg=88.55:besthit_max=89.3:besthit_min=87.8:besthit_std=1.0606601717798212:besthit_sum=177.1:bitscore_avg=229.0:bitscore_max=233.0:bitscore_min=225.0:bitscore_std=5.656854249492381:bitscore_sum=458.0:capture_class_counter=c__Alphaproteobacteria--1||c__Gammaproteobacteria--2||c__Kiritimatiellae--1:capture_domain_counter=d__Bacteria--4:capture_family_counter=f__Beijerinckiaceae--1||f__Enterobacteriaceae--1||f__Rhodocyclaceae--1||f__VSJD01--1:capture_genus_counter=g__Erwinia--1||g__Methylobacterium--1||g__Thauera--1||g__VSJD01--1:capture_order_counter=o__Burkholderiales--1||o__Enterobacterales--1||o__JAAZAB01--1||o__Rhizobiales--1:capture_phylum_counter=p__Proteobacteria--3||p__Verrucomicrobiota--1:capture_species_counter=s__Erwinia rhapontici--1||s__Methylobacterium segetis--1||s__Thauera aminoaromatica--1||s__VSJD01 sp008636095--1:evalue_avg=1.93773e-75:evalue_max=3.87e-75:evalue_min=5.46e-78:evalue_std=2.73264244016666e-75:evalue_sum=3.87546e-75:gapopen_avg=0.5:gapopen_max=1.0:gapopen_min=0.0:gapopen_std=0.7071067811865476:gapopen_sum=1.0:gtdb_class_counter=:gtdb_domain_counter=:gtdb_family_counter=:gtdb_genus_counter=:gtdb_order_counter=:gtdb_phylum_counter=:gtdb_species_counter=:heptad_counter=MCP-40H--4:lbd_counter=:length_avg=148.5:length_max=149.0:length_min=148.0:length_std=0.7071067811865476:length_sum=297.0:mismatch_avg=16.5:mismatch_max=17.0:mismatch_min=16.0:mismatch_std=0.7071067811865476:mismatch_sum=33.0:name=N45049:qcovhsp_avg=100.0:qcovhsp_max=100.0:qcovhsp_min=100.0:qcovhsp_std=0.0:qcovhsp_sum=200.0:qend_avg=148.0:qend_max=149.0:qend_min=147.0:qend_std=1.4142135623730951:qend_sum=296.0:qstart_avg=1.0:qstart_max=1.0:qstart_min=1.0:qstart_std=0.0:qstart_sum=2.0:ref_name_counter=GB_GCA_016926755.1_protein.faa_JAFGNZ010000289.1_7@PF00015_full_PFAM.247.495--2:scovhsp_avg=59.900000000000006:scovhsp_max=60.1:scovhsp_min=59.7:scovhsp_std=0.282842712474618:scovhsp_sum=119.80000000000001:send_avg=152.5:send_max=153.0:send_min=152.0:send_std=0.7071067811865476:send_sum=305.0:sstart_avg=5.0:sstart_max=5.0:sstart_min=5.0:sstart_std=0.0:sstart_sum=10.0])0.953:0.0476374[&&NHX:Sample_counter=rhizpot1--2||rhizpot3--3||rhiztom1--1||rhiztom2--1||rhiztom3--3:Type_counter=GTDB--5||capture--10:besthit_avg=86.74000000000001:besthit_max=98.0:besthit_min=71.3:besthit_std=9.658830156908238:besthit_sum=433.70000000000005:bitscore_avg=203.2:bitscore_max=268.0:bitscore_min=122.0:bitscore_std=57.867953134701416:bitscore_sum=1016.0:capture_class_counter=c__Actinomycetia--4||c__Alphaproteobacteria--1||c__Clostridia--1||c__Gammaproteobacteria--3||c__Kiritimatiellae--1:capture_domain_counter=d__Bacteria--10:capture_family_counter=f__Beijerinckiaceae--1||f__Enterobacteriaceae--2||f__Geodermatophilaceae--3||f__Lachnospiraceae--1||f__Micromonosporaceae--1||f__Rhodocyclaceae--1||f__VSJD01--1:capture_genus_counter=g__Actinoplanes--1||g__Blastococcus--3||g__Cronobacter--1||g__Erwinia--1||g__Methylobacterium--1||g__RUG306--1||g__Thauera--1||g__VSJD01--1:capture_order_counter=o__Burkholderiales--1||o__Enterobacterales--2||o__JAAZAB01--1||o__Lachnospirales--1||o__Mycobacteriales--4||o__Rhizobiales--1:capture_phylum_counter=p__Actinobacteriota--4||p__Firmicutes_A--1||p__Proteobacteria--4||p__Verrucomicrobiota--1:capture_species_counter=s__Actinoplanes endophyticus--1||s__Blastococcus xanthinilyticus--3||s__Cronobacter condimenti--1||s__Erwinia rhapontici--1||s__Methylobacterium segetis--1||s__RUG306 sp900314085--1||s__Thauera aminoaromatica--1||s__VSJD01 sp008636095--1:evalue_avg=3.7999999999999995e-37:evalue_max=1.9e-36:evalue_min=4.39e-93:evalue_std=8.4970583144992e-37:evalue_sum=1.9e-36:gapopen_avg=0.6:gapopen_max=2.0:gapopen_min=0.0:gapopen_std=0.8944271909999159:gapopen_sum=3.0:gtdb_class_counter=c__Myxococcia--5:gtdb_domain_counter=d__Bacteria--5:gtdb_family_counter=f__Myxococcaceae--5:gtdb_genus_counter=g__Hyalangium--2||g__Stigmatella--3:gtdb_order_counter=o__Myxococcales--5:gtdb_phylum_counter=p__Myxococcota--5:gtdb_species_counter=s__Hyalangium minutum--1||s__Hyalangium sp016926755--1||s__Stigmatella aurantiaca--1||s__Stigmatella aurantiaca_A--1||s__Stigmatella erecta--1:heptad_counter=MCP-40H--7||MCP-44H--4||MCP-64H--4:lbd_counter=:lca_tree=f__Myxococcaceae:length_avg=132.8:length_max=149.0:length_min=108.0:length_std=21.741665069630706:length_sum=664.0:mismatch_avg=15.4:mismatch_max=27.0:mismatch_min=3.0:mismatch_std=8.561541917201598:mismatch_sum=77.0:name=N45050:qcovhsp_avg=99.26:qcovhsp_max=100.0:qcovhsp_min=97.2:qcovhsp_std=1.2157302332343296:qcovhsp_sum=496.3:qend_avg=132.0:qend_max=149.0:qend_min=104.0:qend_std=22.516660498395403:qend_sum=660.0:qstart_avg=1.2:qstart_max=2.0:qstart_min=1.0:qstart_std=0.44721359549995804:qstart_sum=6.0:ref_name_counter=GB_GCA_016926755.1_protein.faa_JAFGNZ010000289.1_7@PF00015_full_PFAM.247.495--2||RS_GCF_000737315.1_protein.faa_NZ_JMCB01000005.1_251@PF00015_full_PFAM.250.412--3:scovhsp_avg=69.28:scovhsp_max=92.0:scovhsp_min=59.7:scovhsp_std=13.23638923573948:scovhsp_sum=346.40000000000003:send_avg=149.2:send_max=161.0:send_min=129.0:send_std=11.966620241321273:send_sum=746.0:sstart_avg=17.4:sstart_max=52.0:sstart_min=3.0:sstart_std=20.81585933849477:sstart_sum=87.0])0:1.3e-08[&&NHX:Sample_counter=rhizpot1--2||rhizpot3--3||rhiztom1--1||rhiztom2--2||rhiztom3--3:Type_counter=GTDB--6||capture--11:besthit_avg=84.3:besthit_max=98.0:besthit_min=71.3:besthit_std=10.505046406370608:besthit_sum=505.8:bitscore_avg=192.16666666666666:bitscore_max=268.0:bitscore_min=122.0:bitscore_std=58.38978221115974:bitscore_sum=1153.0:capture_class_counter=c__Actinomycetia--4||c__Alphaproteobacteria--1||c__Clostridia--1||c__Gammaproteobacteria--4||c__Kiritimatiellae--1:capture_domain_counter=d__Bacteria--11:capture_family_counter=f__Beijerinckiaceae--1||f__Enterobacteriaceae--2||f__Geodermatophilaceae--3||f__Lachnospiraceae--1||f__Micromonosporaceae--1||f__Rhodocyclaceae--2||f__VSJD01--1:capture_genus_counter=g__Actinoplanes--1||g__Aromatoleum--1||g__Blastococcus--3||g__Cronobacter--1||g__Erwinia--1||g__Methylobacterium--1||g__RUG306--1||g__Thauera--1||g__VSJD01--1:capture_order_counter=o__Burkholderiales--2||o__Enterobacterales--2||o__JAAZAB01--1||o__Lachnospirales--1||o__Mycobacteriales--4||o__Rhizobiales--1:capture_phylum_counter=p__Actinobacteriota--4||p__Firmicutes_A--1||p__Proteobacteria--5||p__Verrucomicrobiota--1:capture_species_counter=s__Actinoplanes endophyticus--1||s__Aromatoleum petrolei--1||s__Blastococcus xanthinilyticus--3||s__Cronobacter condimenti--1||s__Erwinia rhapontici--1||s__Methylobacterium segetis--1||s__RUG306 sp900314085--1||s__Thauera aminoaromatica--1||s__VSJD01 sp008636095--1:evalue_avg=3.166682283333333e-37:evalue_max=1.9e-36:evalue_min=4.39e-93:evalue_std=7.756709868330985e-37:evalue_sum=1.90000937e-36:gapopen_avg=0.5:gapopen_max=2.0:gapopen_min=0.0:gapopen_std=0.8366600265340756:gapopen_sum=3.0:gtdb_class_counter=c__Myxococcia--6:gtdb_domain_counter=d__Bacteria--6:gtdb_family_counter=f__Myxococcaceae--5||f__SZAS-1--1:gtdb_genus_counter=g__Hyalangium--2||g__SZAS-1--1||g__Stigmatella--3:gtdb_order_counter=o__Myxococcales--6:gtdb_phylum_counter=p__Myxococcota--6:gtdb_species_counter=s__Hyalangium minutum--1||s__Hyalangium sp016926755--1||s__SZAS-1 sp018266075--1||s__Stigmatella aurantiaca--1||s__Stigmatella aurantiaca_A--1||s__Stigmatella erecta--1:heptad_counter=MCP-40H--9||MCP-44H--4||MCP-64H--4:lbd_counter=:lca_tree=o__Myxococcales:length_avg=131.0:length_max=149.0:length_min=108.0:length_std=19.939909728983228:length_sum=786.0:mismatch_avg=18.5:mismatch_max=34.0:mismatch_min=3.0:mismatch_std=10.784247771634329:mismatch_sum=111.0:name=N45051:qcovhsp_avg=99.38333333333333:qcovhsp_max=100.0:qcovhsp_min=97.2:qcovhsp_std=1.1285684147036301:qcovhsp_sum=596.3:qend_avg=130.33333333333334:qend_max=149.0:qend_min=104.0:qend_std=20.549128124245726:qend_sum=782.0:qstart_avg=1.1666666666666667:qstart_max=2.0:qstart_min=1.0:qstart_std=0.408248290463863:qstart_sum=7.0:ref_name_counter=GB_GCA_009377585.1_protein.faa_WHTS01000057.1_11@PF00015_full_PFAM.333.523--1||GB_GCA_016926755.1_protein.faa_JAFGNZ010000289.1_7@PF00015_full_PFAM.247.495--2||RS_GCF_000737315.1_protein.faa_NZ_JMCB01000005.1_251@PF00015_full_PFAM.250.412--3:scovhsp_avg=68.43333333333334:scovhsp_max=92.0:scovhsp_min=59.7:scovhsp_std=12.01926231790731:scovhsp_sum=410.6:send_avg=153.5:send_max=175.0:send_min=129.0:send_std=15.016657417681207:send_sum=921.0:sstart_avg=23.5:sstart_max=54.0:sstart_min=3.0:sstart_std=23.8725784112232:sstart_sum=141.0],(6fb14f00-ab58-45e3-8b55-c8509a78e40a_1@MCPsignal.201.358:5e-09[&&NHX:Sample=rhizpot3:Type=capture:besthit=89.8:bitscore=252.0:capture_class=c__Alphaproteobacteria:capture_domain=d__Bacteria:capture_family=f__Rhodobacteraceae:capture_genus=g__Marinibacterium:capture_order=o__Rhodobacterales:capture_phylum=p__Proteobacteria:capture_species=s__Marinibacterium sp002709405:evalue=2.38e-86:gapopen=0.0:heptad=MCP-40H:length=157.0:mismatch=16.0:qcovhsp=100.0:qend=157.0:qstart=1.0:ref_name=RS_GCF_003044305.1_protein.faa_NZ_PZOX01000008.1_60@PF00015_full_PFAM.221.417:scovhsp=80.1:send=192.0:sstart=36.0],(cac58853-193f-5dec-80f1-a5f94e3b8d79_4@MCPsignal.219.380:5e-09[&&NHX:Sample=rhizpot3:Type=capture:besthit=87.5:bitscore=249.0:capture_class=c__Alphaproteobacteria:capture_domain=d__Bacteria:capture_family=f__Rhodobacteraceae:capture_genus=g__Marinibacterium:capture_order=o__Rhodobacterales:capture_phylum=p__Proteobacteria:capture_species=s__Marinibacterium sp002709405:evalue=2.17e-84:gapopen=0.0:heptad=MCP-40H:length=160.0:mismatch=20.0:qcovhsp=99.4:qend=160.0:qstart=1.0:ref_name=GB_GCA_016458225.1_protein.faa_JAEMGR010000001.1_866@PF00015_full_PFAM.260.492:scovhsp=69.0:send=169.0:sstart=10.0],cb2c8e37-08f3-5bf0-92e6-c2e65e595ded_5@MCPsignal.398.512:0.00775614[&&NHX:Sample=rhizpot2:Type=capture:besthit=84.2:bitscore=177.0:capture_class=c__Alphaproteobacteria:capture_domain=d__Bacteria:capture_family=f__Rhodobacteraceae:capture_genus=g__Marinibacterium:capture_order=o__Rhodobacterales:capture_phylum=p__Proteobacteria:capture_species=s__Marinibacterium sp002709405:evalue=5.01e-58:gapopen=0.0:heptad=MCP-40H:length=114.0:mismatch=18.0:qcovhsp=100.0:qend=114.0:qstart=1.0:ref_name=RS_GCF_003611585.1_protein.faa_NZ_RAVW01000050.1_9@PF00015_full_PFAM.256.420:scovhsp=69.5:send=146.0:sstart=33.0])0.897:0.007112[&&NHX:Sample_counter=rhizpot2--1||rhizpot3--1:Type_counter=capture--2:besthit_avg=85.85:besthit_max=87.5:besthit_min=84.2:besthit_std=2.333452377915605:besthit_sum=171.7:bitscore_avg=213.0:bitscore_max=249.0:bitscore_min=177.0:bitscore_std=50.91168824543142:bitscore_sum=426.0:capture_class_counter=c__Alphaproteobacteria--2:capture_domain_counter=d__Bacteria--2:capture_family_counter=f__Rhodobacteraceae--2:capture_genus_counter=g__Marinibacterium--2:capture_order_counter=o__Rhodobacterales--2:capture_phylum_counter=p__Proteobacteria--2:capture_species_counter=s__Marinibacterium sp002709405--2:evalue_avg=2.505e-58:evalue_max=5.01e-58:evalue_min=2.17e-84:evalue_std=3.542604973744603e-58:evalue_sum=5.01e-58:gapopen_avg=0.0:gapopen_max=0.0:gapopen_min=0.0:gapopen_std=0.0:gapopen_sum=0.0:gtdb_class_counter=:gtdb_domain_counter=:gtdb_family_counter=:gtdb_genus_counter=:gtdb_order_counter=:gtdb_phylum_counter=:gtdb_species_counter=:heptad_counter=MCP-40H--2:lbd_counter=:length_avg=137.0:length_max=160.0:length_min=114.0:length_std=32.526911934581186:length_sum=274.0:mismatch_avg=19.0:mismatch_max=20.0:mismatch_min=18.0:mismatch_std=1.4142135623730951:mismatch_sum=38.0:name=N45055:qcovhsp_avg=99.7:qcovhsp_max=100.0:qcovhsp_min=99.4:qcovhsp_std=0.42426406871192446:qcovhsp_sum=199.4:qend_avg=137.0:qend_max=160.0:qend_min=114.0:qend_std=32.526911934581186:qend_sum=274.0:qstart_avg=1.0:qstart_max=1.0:qstart_min=1.0:qstart_std=0.0:qstart_sum=2.0:ref_name_counter=GB_GCA_016458225.1_protein.faa_JAEMGR010000001.1_866@PF00015_full_PFAM.260.492--1||RS_GCF_003611585.1_protein.faa_NZ_RAVW01000050.1_9@PF00015_full_PFAM.256.420--1:scovhsp_avg=69.25:scovhsp_max=69.5:scovhsp_min=69.0:scovhsp_std=0.3535533905932738:scovhsp_sum=138.5:send_avg=157.5:send_max=169.0:send_min=146.0:send_std=16.263455967290593:send_sum=315.0:sstart_avg=21.5:sstart_max=33.0:sstart_min=10.0:sstart_std=16.263455967290593:sstart_sum=43.0])0.776:0.0112527[&&NHX:Sample_counter=rhizpot2--1||rhizpot3--2:Type_counter=capture--3:besthit_avg=87.16666666666667:besthit_max=89.8:besthit_min=84.2:besthit_std=2.8148416178061098:besthit_sum=261.5:bitscore_avg=226.0:bitscore_max=252.0:bitscore_min=177.0:bitscore_std=42.46174749112429:bitscore_sum=678.0:capture_class_counter=c__Alphaproteobacteria--3:capture_domain_counter=d__Bacteria--3:capture_family_counter=f__Rhodobacteraceae--3:capture_genus_counter=g__Marinibacterium--3:capture_order_counter=o__Rhodobacterales--3:capture_phylum_counter=p__Proteobacteria--3:capture_species_counter=s__Marinibacterium sp002709405--3:evalue_avg=1.67e-58:evalue_max=5.01e-58:evalue_min=2.38e-86:evalue_std=2.8925248486400244e-58:evalue_sum=5.01e-58:gapopen_avg=0.0:gapopen_max=0.0:gapopen_min=0.0:gapopen_std=0.0:gapopen_sum=0.0:gtdb_class_counter=:gtdb_domain_counter=:gtdb_family_counter=:gtdb_genus_counter=:gtdb_order_counter=:gtdb_phylum_counter=:gtdb_species_counter=:heptad_counter=MCP-40H--3:lbd_counter=:length_avg=143.66666666666666:length_max=160.0:length_min=114.0:length_std=25.73583752927682:length_sum=431.0:mismatch_avg=18.0:mismatch_max=20.0:mismatch_min=16.0:mismatch_std=2.0:mismatch_sum=54.0:name=N45056:qcovhsp_avg=99.8:qcovhsp_max=100.0:qcovhsp_min=99.4:qcovhsp_std=0.3464101615137722:qcovhsp_sum=299.4:qend_avg=143.66666666666666:qend_max=160.0:qend_min=114.0:qend_std=25.73583752927682:qend_sum=431.0:qstart_avg=1.0:qstart_max=1.0:qstart_min=1.0:qstart_std=0.0:qstart_sum=3.0:ref_name_counter=GB_GCA_016458225.1_protein.faa_JAEMGR010000001.1_866@PF00015_full_PFAM.260.492--1||RS_GCF_003044305.1_protein.faa_NZ_PZOX01000008.1_60@PF00015_full_PFAM.221.417--1||RS_GCF_003611585.1_protein.faa_NZ_RAVW01000050.1_9@PF00015_full_PFAM.256.420--1:scovhsp_avg=72.86666666666666:scovhsp_max=80.1:scovhsp_min=69.0:scovhsp_std=6.269237061503839:scovhsp_sum=218.6:send_avg=169.0:send_max=192.0:send_min=146.0:send_std=23.0:send_sum=507.0:sstart_avg=26.333333333333332:sstart_max=36.0:sstart_min=10.0:sstart_std=14.224392195567912:sstart_sum=79.0])0.827:0.0108602[&&NHX:Sample_counter=rhizpot1--2||rhizpot2--1||rhizpot3--5||rhiztom1--1||rhiztom2--2||rhiztom3--3:Type_counter=GTDB--6||capture--14:besthit_avg=85.25555555555555:besthit_max=98.0:besthit_min=71.3:besthit_std=8.544458893211306:besthit_sum=767.3:bitscore_avg=203.44444444444446:bitscore_max=268.0:bitscore_min=122.0:bitscore_std=53.55163655555055:bitscore_sum=1831.0:capture_class_counter=c__Actinomycetia--4||c__Alphaproteobacteria--4||c__Clostridia--1||c__Gammaproteobacteria--4||c__Kiritimatiellae--1:capture_domain_counter=d__Bacteria--14:capture_family_counter=f__Beijerinckiaceae--1||f__Enterobacteriaceae--2||f__Geodermatophilaceae--3||f__Lachnospiraceae--1||f__Micromonosporaceae--1||f__Rhodobacteraceae--3||f__Rhodocyclaceae--2||f__VSJD01--1:capture_genus_counter=g__Actinoplanes--1||g__Aromatoleum--1||g__Blastococcus--3||g__Cronobacter--1||g__Erwinia--1||g__Marinibacterium--3||g__Methylobacterium--1||g__RUG306--1||g__Thauera--1||g__VSJD01--1:capture_order_counter=o__Burkholderiales--2||o__Enterobacterales--2||o__JAAZAB01--1||o__Lachnospirales--1||o__Mycobacteriales--4||o__Rhizobiales--1||o__Rhodobacterales--3:capture_phylum_counter=p__Actinobacteriota--4||p__Firmicutes_A--1||p__Proteobacteria--8||p__Verrucomicrobiota--1:capture_species_counter=s__Actinoplanes endophyticus--1||s__Aromatoleum petrolei--1||s__Blastococcus xanthinilyticus--3||s__Cronobacter condimenti--1||s__Erwinia rhapontici--1||s__Marinibacterium sp002709405--3||s__Methylobacterium segetis--1||s__RUG306 sp900314085--1||s__Thauera aminoaromatica--1||s__VSJD01 sp008636095--1:evalue_avg=2.111121522222222e-37:evalue_max=1.9e-36:evalue_min=4.39e-93:evalue_std=6.333329429242478e-37:evalue_sum=1.90000937e-36:gapopen_avg=0.3333333333333333:gapopen_max=2.0:gapopen_min=0.0:gapopen_std=0.7071067811865476:gapopen_sum=3.0:gtdb_class_counter=c__Myxococcia--6:gtdb_domain_counter=d__Bacteria--6:gtdb_family_counter=f__Myxococcaceae--5||f__SZAS-1--1:gtdb_genus_counter=g__Hyalangium--2||g__SZAS-1--1||g__Stigmatella--3:gtdb_order_counter=o__Myxococcales--6:gtdb_phylum_counter=p__Myxococcota--6:gtdb_species_counter=s__Hyalangium minutum--1||s__Hyalangium sp016926755--1||s__SZAS-1 sp018266075--1||s__Stigmatella aurantiaca--1||s__Stigmatella aurantiaca_A--1||s__Stigmatella erecta--1:heptad_counter=MCP-40H--12||MCP-44H--4||MCP-64H--4:lbd_counter=:lca_tree=o__Myxococcales:length_avg=135.22222222222223:length_max=160.0:length_min=108.0:length_std=21.311838129181734:length_sum=1217.0:mismatch_avg=18.333333333333332:mismatch_max=34.0:mismatch_min=3.0:mismatch_std=8.587782018658835:mismatch_sum=165.0:name=N45057:qcovhsp_avg=99.52222222222223:qcovhsp_max=100.0:qcovhsp_min=97.2:qcovhsp_std=0.9324400487132903:qcovhsp_sum=895.7:qend_avg=134.77777777777777:qend_max=160.0:qend_min=104.0:qend_std=21.770265144100666:qend_sum=1213.0:qstart_avg=1.1111111111111112:qstart_max=2.0:qstart_min=1.0:qstart_std=0.33333333333333337:qstart_sum=10.0:ref_name_counter=GB_GCA_009377585.1_protein.faa_WHTS01000057.1_11@PF00015_full_PFAM.333.523--1||GB_GCA_016458225.1_protein.faa_JAEMGR010000001.1_866@PF00015_full_PFAM.260.492--1||GB_GCA_016926755.1_protein.faa_JAFGNZ010000289.1_7@PF00015_full_PFAM.247.495--2||RS_GCF_000737315.1_protein.faa_NZ_JMCB01000005.1_251@PF00015_full_PFAM.250.412--3||RS_GCF_003044305.1_protein.faa_NZ_PZOX01000008.1_60@PF00015_full_PFAM.221.417--1||RS_GCF_003611585.1_protein.faa_NZ_RAVW01000050.1_9@PF00015_full_PFAM.256.420--1:scovhsp_avg=69.9111111111111:scovhsp_max=92.0:scovhsp_min=59.7:scovhsp_std=10.248346750140291:scovhsp_sum=629.1999999999999:send_avg=158.66666666666666:send_max=192.0:send_min=129.0:send_std=18.255136263528684:send_sum=1428.0:sstart_avg=24.444444444444443:sstart_max=54.0:sstart_min=3.0:sstart_std=20.218253578827667:sstart_sum=220.0],((c2919dad-197b-4a8f-8913-43b778577e2f_1@MCPsignal.573.657:5e-09[&&NHX:Sample=rhizpot1:Type=capture:capture_class=c__Gammaproteobacteria:capture_domain=d__Bacteria:capture_family=f__Succinivibrionaceae:capture_genus=g__Succinivibrio:capture_order=o__Enterobacterales:capture_phylum=p__Proteobacteria:capture_species=s__Succinivibrio sp902776275:heptad=MCP-40H],d68f893c-f147-49f6-98fe-d13fc5dde922_6@MCPsignal.226.305:5e-09[&&NHX:Sample=rhizpot3:Type=capture:capture_class=c__Gammaproteobacteria:capture_domain=d__Bacteria:capture_family=f__Pseudomonadaceae:capture_genus=g__Pseudomonas_E:capture_order=o__Pseudomonadales:capture_phylum=p__Proteobacteria:capture_species=s__Pseudomonas_E sp000633255:heptad=MCP-40H])0.905:0.0499568[&&NHX:Sample_counter=rhizpot1--1||rhizpot3--1:Type_counter=capture--2:capture_class_counter=c__Gammaproteobacteria--2:capture_domain_counter=d__Bacteria--2:capture_family_counter=f__Pseudomonadaceae--1||f__Succinivibrionaceae--1:capture_genus_counter=g__Pseudomonas_E--1||g__Succinivibrio--1:capture_order_counter=o__Enterobacterales--1||o__Pseudomonadales--1:capture_phylum_counter=p__Proteobacteria--2:capture_species_counter=s__Pseudomonas_E sp000633255--1||s__Succinivibrio sp902776275--1:gtdb_class_counter=:gtdb_domain_counter=:gtdb_family_counter=:gtdb_genus_counter=:gtdb_order_counter=:gtdb_phylum_counter=:gtdb_species_counter=:heptad_counter=MCP-40H--2:lbd_counter=:name=N45060:ref_name_counter=],(1852b5f3-70fe-494c-95ba-70e2ba559690_1@MCPsignal.543.616:0.00982316[&&NHX:Sample=rhizpot3:Type=capture:capture_class=c__Actinomycetia:capture_domain=d__Bacteria:capture_family=f__Cellulomonadaceae:capture_genus=g__Cellulosimicrobium:capture_order=o__Actinomycetales:capture_phylum=p__Actinobacteriota:capture_species=s__Cellulosimicrobium sp001942335:heptad=MCP-40H],(((d31280bb-9aec-489f-865e-fc37bfb95112_2@MCPsignal.73.199:0.0198301[&&NHX:Sample=rhizpot1:Type=capture:besthit=96.7:bitscore=224.0:capture_class=c__Halobacteria:capture_domain=d__Archaea:capture_family=f__Haloferacaceae:capture_genus=g__Halorubrum:capture_order=o__Halobacteriales:capture_phylum=p__Halobacteriota:capture_species=s__Halorubrum californiense:evalue=8.81e-76:gapopen=0.0:heptad=MCP-40H:length=123.0:mismatch=4.0:qcovhsp=97.6:qend=123.0:qstart=1.0:ref_name=RS_GCF_003044305.1_protein.faa_NZ_PZOX01000008.1_60@PF00015_full_PFAM.221.417:scovhsp=62.8:send=158.0:sstart=36.0],065b6478-0cf1-4192-8989-237900190c92_2@MCPsignal.563.694:5e-09[&&NHX:Sample=rhizpot3:Type=capture:besthit=96.9:bitscore=239.0:capture_class=c__Alphaproteobacteria:capture_domain=d__Bacteria:capture_family=f__Sphingomonadaceae:capture_genus=g__Sphingomonas:capture_order=o__Sphingomonadales:capture_phylum=p__Proteobacteria:capture_species=s__Sphingomonas sp003946805:evalue=1.25e-81:gapopen=0.0:heptad=MCP-40H:length=131.0:mismatch=4.0:qcovhsp=100.0:qend=131.0:qstart=1.0:ref_name=RS_GCF_003044305.1_protein.faa_NZ_PZOX01000008.1_60@PF00015_full_PFAM.221.417:scovhsp=66.8:send=166.0:sstart=36.0])0:6e-09[&&NHX:Sample_counter=rhizpot1--1||rhizpot3--1:Type_counter=capture--2:besthit_avg=96.80000000000001:besthit_max=96.9:besthit_min=96.7:besthit_std=0.14142135623731153:besthit_sum=193.60000000000002:bitscore_avg=231.5:bitscore_max=239.0:bitscore_min=224.0:bitscore_std=10.606601717798213:bitscore_sum=463.0:capture_class_counter=c__Alphaproteobacteria--1||c__Halobacteria--1:capture_domain_counter=d__Archaea--1||d__Bacteria--1:capture_family_counter=f__Haloferacaceae--1||f__Sphingomonadaceae--1:capture_genus_counter=g__Halorubrum--1||g__Sphingomonas--1:capture_order_counter=o__Halobacteriales--1||o__Sphingomonadales--1:capture_phylum_counter=p__Halobacteriota--1||p__Proteobacteria--1:capture_species_counter=s__Halorubrum californiense--1||s__Sphingomonas sp003946805--1:evalue_avg=4.40500625e-76:evalue_max=8.81e-76:evalue_min=1.25e-81:evalue_std=6.229601903418719e-76:evalue_sum=8.8100125e-76:gapopen_avg=0.0:gapopen_max=0.0:gapopen_min=0.0:gapopen_std=0.0:gapopen_sum=0.0:gtdb_class_counter=:gtdb_domain_counter=:gtdb_family_counter=:gtdb_genus_counter=:gtdb_order_counter=:gtdb_phylum_counter=:gtdb_species_counter=:heptad_counter=MCP-40H--2:lbd_counter=:length_avg=127.0:length_max=131.0:length_min=123.0:length_std=5.656854249492381:length_sum=254.0:mismatch_avg=4.0:mismatch_max=4.0:mismatch_min=4.0:mismatch_std=0.0:mismatch_sum=8.0:name=N45064:qcovhsp_avg=98.8:qcovhsp_max=100.0:qcovhsp_min=97.6:qcovhsp_std=1.697056274847718:qcovhsp_sum=197.6:qend_avg=127.0:qend_max=131.0:qend_min=123.0:qend_std=5.656854249492381:qend_sum=254.0:qstart_avg=1.0:qstart_max=1.0:qstart_min=1.0:qstart_std=0.0:qstart_sum=2.0:ref_name_counter=RS_GCF_003044305.1_protein.faa_NZ_PZOX01000008.1_60@PF00015_full_PFAM.221.417--2:scovhsp_avg=64.8:scovhsp_max=66.8:scovhsp_min=62.8:scovhsp_std=2.8284271247461903:scovhsp_sum=129.6:send_avg=162.0:send_max=166.0:send_min=158.0:send_std=5.656854249492381:send_sum=324.0:sstart_avg=36.0:sstart_max=36.0:sstart_min=36.0:sstart_std=0.0:sstart_sum=72.0],((020cdc27-a46e-4fd5-a6aa-90c1a7cd66dd_4@MCPsignal.248.349:0.00879948[&&NHX:Sample=rhizpot3:Type=capture:besthit=97.0:bitscore=184.0:capture_class=c__Actinomycetia:capture_domain=d__Bacteria:capture_family=f__Geodermatophilaceae:capture_genus=g__Blastococcus:capture_order=o__Mycobacteriales:capture_phylum=p__Actinobacteriota:capture_species=s__Blastococcus xanthinilyticus:evalue=2.1e-60:gapopen=0.0:heptad=MCP-40H:length=101.0:mismatch=3.0:qcovhsp=100.0:qend=101.0:qstart=1.0:ref_name=RS_GCF_003044305.1_protein.faa_NZ_PZOX01000008.1_60@PF00015_full_PFAM.221.417:scovhsp=51.5:send=136.0:sstart=36.0],(d0ca5d88-e759-4cc8-abb0-2b0bf3d58c75_6@MCPsignal.120.210:0.0190448[&&NHX:Sample=rhizpot2:Type=capture:capture_class=c__Gammaproteobacteria:capture_domain=d__Bacteria:capture_family=f__Enterobacteriaceae:capture_genus=g__Erwinia:capture_order=o__Enterobacterales:capture_phylum=p__Proteobacteria:capture_species=s__Erwinia rhapontici:heptad=MCP-40H],((((((RS_GCF_001027285.1_protein.faa_NZ_CP011509.1_2608@PF00015_full_PFAM.250.413:0.00450472[&&NHX:Type=GTDB:gtdb_class=c__Myxococcia:gtdb_domain=d__Bacteria:gtdb_family=f__Myxococcaceae:gtdb_genus=g__Archangium:gtdb_order=o__Myxococcales:gtdb_phylum=p__Myxococcota:gtdb_species=s__Archangium gephyra:heptad=MCP-40H:species=d__Bacteria_p__Myxococcota_c__Myxococcia_o__Myxococcales_f__Myxococcaceae_g__Archangium_s__Archangium gephyra],RS_GCF_001027285.1_protein.faa_NZ_CP011509.1_8905@PF00015_full_PFAM.259.413:5e-09[&&NHX:Type=GTDB:gtdb_class=c__Myxococcia:gtdb_domain=d__Bacteria:gtdb_family=f__Myxococcaceae:gtdb_genus=g__Archangium:gtdb_order=o__Myxococcales:gtdb_phylum=p__Myxococcota:gtdb_species=s__Archangium gephyra:heptad=MCP-40H:species=d__Bacteria_p__Myxococcota_c__Myxococcia_o__Myxococcales_f__Myxococcaceae_g__Archangium_s__Archangium gephyra])0.846:0.00457229[&&NHX:Sample_counter=:Type_counter=GTDB--2:capture_class_counter=:capture_domain_counter=:capture_family_counter=:capture_genus_counter=:capture_order_counter=:capture_phylum_counter=:capture_species_counter=:evoltype=D:gtdb_class_counter=c__Myxococcia--2:gtdb_domain_counter=d__Bacteria--2:gtdb_family_counter=f__Myxococcaceae--2:gtdb_genus_counter=g__Archangium--2:gtdb_order_counter=o__Myxococcales--2:gtdb_phylum_counter=p__Myxococcota--2:gtdb_species_counter=s__Archangium gephyra--2:heptad_counter=MCP-40H--2:lbd_counter=:lca=d__Bacteria:lca_tree=s__Archangium gephyra:name=N45069:ref_name_counter=],((2efeedd9-37f3-4877-a7fd-cca805b77b94_2@MCPsignal.19.128:0.093739[&&NHX:Sample=rhizpot1:Type=capture:besthit=96.2:bitscore=187.0:capture_class=c__Alphaproteobacteria:capture_domain=d__Bacteria:capture_family=f__Sphingomonadaceae:capture_genus=g__Erythrobacter:capture_order=o__Sphingomonadales:capture_phylum=p__Proteobacteria:capture_species=s__Erythrobacter xiamenensis:evalue=7.99e-62:gapopen=0.0:heptad=MCP-40H:length=105.0:mismatch=4.0:qcovhsp=96.3:qend=109.0:qstart=5.0:ref_name=RS_GCF_016859125.1_protein.faa_NZ_CP069338.1_3717@PF00015_full_PFAM.254.414:scovhsp=65.6:send=146.0:sstart=42.0],RS_GCF_000733295.1_protein.faa_NZ_JPMI01000424.1_1@PF00015_full_PFAM.4.183:5e-09[&&NHX:Type=GTDB:gtdb_class=c__Myxococcia:gtdb_domain=d__Bacteria:gtdb_family=f__Myxococcaceae:gtdb_genus=g__Archangium:gtdb_order=o__Myxococcales:gtdb_phylum=p__Myxococcota:gtdb_species=s__Archangium violaceum:heptad=MCP-40H:species=d__Bacteria_p__Myxococcota_c__Myxococcia_o__Myxococcales_f__Myxococcaceae_g__Archangium_s__Archangium violaceum])0.72:0.00834318[&&NHX:Sample_counter=rhizpot1--1:Type_counter=GTDB--1||capture--1:besthit_avg=96.2:besthit_max=96.2:besthit_min=96.2:besthit_std=0:besthit_sum=96.2:bitscore_avg=187.0:bitscore_max=187.0:bitscore_min=187.0:bitscore_std=0:bitscore_sum=187.0:capture_class_counter=c__Alphaproteobacteria--1:capture_domain_counter=d__Bacteria--1:capture_family_counter=f__Sphingomonadaceae--1:capture_genus_counter=g__Erythrobacter--1:capture_order_counter=o__Sphingomonadales--1:capture_phylum_counter=p__Proteobacteria--1:capture_species_counter=s__Erythrobacter xiamenensis--1:evalue_avg=7.99e-62:evalue_max=7.99e-62:evalue_min=7.99e-62:evalue_std=0:evalue_sum=7.99e-62:gapopen_avg=0.0:gapopen_max=0.0:gapopen_min=0.0:gapopen_std=0:gapopen_sum=0.0:gtdb_class_counter=c__Myxococcia--1:gtdb_domain_counter=d__Bacteria--1:gtdb_family_counter=f__Myxococcaceae--1:gtdb_genus_counter=g__Archangium--1:gtdb_order_counter=o__Myxococcales--1:gtdb_phylum_counter=p__Myxococcota--1:gtdb_species_counter=s__Archangium violaceum--1:heptad_counter=MCP-40H--2:lbd_counter=:lca_tree=s__Archangium violaceum:length_avg=105.0:length_max=105.0:length_min=105.0:length_std=0:length_sum=105.0:mismatch_avg=4.0:mismatch_max=4.0:mismatch_min=4.0:mismatch_std=0:mismatch_sum=4.0:name=N45072:qcovhsp_avg=96.3:qcovhsp_max=96.3:qcovhsp_min=96.3:qcovhsp_std=0:qcovhsp_sum=96.3:qend_avg=109.0:qend_max=109.0:qend_min=109.0:qend_std=0:qend_sum=109.0:qstart_avg=5.0:qstart_max=5.0:qstart_min=5.0:qstart_std=0:qstart_sum=5.0:ref_name_counter=RS_GCF_016859125.1_protein.faa_NZ_CP069338.1_3717@PF00015_full_PFAM.254.414--1:scovhsp_avg=65.6:scovhsp_max=65.6:scovhsp_min=65.6:scovhsp_std=0:scovhsp_sum=65.6:send_avg=146.0:send_max=146.0:send_min=146.0:send_std=0:send_sum=146.0:sstart_avg=42.0:sstart_max=42.0:sstart_min=42.0:sstart_std=0:sstart_sum=42.0],RS_GCF_000733295.1_protein.faa_NZ_JPMI01000394.1_82@PF00015_full_PFAM.4.125:0.0220497[&&NHX:Type=GTDB:gtdb_class=c__Myxococcia:gtdb_domain=d__Bacteria:gtdb_family=f__Myxococcaceae:gtdb_genus=g__Archangium:gtdb_order=o__Myxococcales:gtdb_phylum=p__Myxococcota:gtdb_species=s__Archangium violaceum:heptad=MCP-40H:species=d__Bacteria_p__Myxococcota_c__Myxococcia_o__Myxococcales_f__Myxococcaceae_g__Archangium_s__Archangium violaceum])0.79:0.00804033[&&NHX:Sample_counter=rhizpot1--1:Type_counter=GTDB--2||capture--1:besthit_avg=96.2:besthit_max=96.2:besthit_min=96.2:besthit_std=0:besthit_sum=96.2:bitscore_avg=187.0:bitscore_max=187.0:bitscore_min=187.0:bitscore_std=0:bitscore_sum=187.0:capture_class_counter=c__Alphaproteobacteria--1:capture_domain_counter=d__Bacteria--1:capture_family_counter=f__Sphingomonadaceae--1:capture_genus_counter=g__Erythrobacter--1:capture_order_counter=o__Sphingomonadales--1:capture_phylum_counter=p__Proteobacteria--1:capture_species_counter=s__Erythrobacter xiamenensis--1:evalue_avg=7.99e-62:evalue_max=7.99e-62:evalue_min=7.99e-62:evalue_std=0:evalue_sum=7.99e-62:gapopen_avg=0.0:gapopen_max=0.0:gapopen_min=0.0:gapopen_std=0:gapopen_sum=0.0:gtdb_class_counter=c__Myxococcia--2:gtdb_domain_counter=d__Bacteria--2:gtdb_family_counter=f__Myxococcaceae--2:gtdb_genus_counter=g__Archangium--2:gtdb_order_counter=o__Myxococcales--2:gtdb_phylum_counter=p__Myxococcota--2:gtdb_species_counter=s__Archangium violaceum--2:heptad_counter=MCP-40H--3:lbd_counter=:lca_tree=s__Archangium violaceum:length_avg=105.0:length_max=105.0:length_min=105.0:length_std=0:length_sum=105.0:mismatch_avg=4.0:mismatch_max=4.0:mismatch_min=4.0:mismatch_std=0:mismatch_sum=4.0:name=N45074:qcovhsp_avg=96.3:qcovhsp_max=96.3:qcovhsp_min=96.3:qcovhsp_std=0:qcovhsp_sum=96.3:qend_avg=109.0:qend_max=109.0:qend_min=109.0:qend_std=0:qend_sum=109.0:qstart_avg=5.0:qstart_max=5.0:qstart_min=5.0:qstart_std=0:qstart_sum=5.0:ref_name_counter=RS_GCF_016859125.1_protein.faa_NZ_CP069338.1_3717@PF00015_full_PFAM.254.414--1:scovhsp_avg=65.6:scovhsp_max=65.6:scovhsp_min=65.6:scovhsp_std=0:scovhsp_sum=65.6:send_avg=146.0:send_max=146.0:send_min=146.0:send_std=0:send_sum=146.0:sstart_avg=42.0:sstart_max=42.0:sstart_min=42.0:sstart_std=0:sstart_sum=42.0])0:5e-09[&&NHX:Sample_counter=rhizpot1--1:Type_counter=GTDB--4||capture--1:besthit_avg=96.2:besthit_max=96.2:besthit_min=96.2:besthit_std=0:besthit_sum=96.2:bitscore_avg=187.0:bitscore_max=187.0:bitscore_min=187.0:bitscore_std=0:bitscore_sum=187.0:capture_class_counter=c__Alphaproteobacteria--1:capture_domain_counter=d__Bacteria--1:capture_family_counter=f__Sphingomonadaceae--1:capture_genus_counter=g__Erythrobacter--1:capture_order_counter=o__Sphingomonadales--1:capture_phylum_counter=p__Proteobacteria--1:capture_species_counter=s__Erythrobacter xiamenensis--1:evalue_avg=7.99e-62:evalue_max=7.99e-62:evalue_min=7.99e-62:evalue_std=0:evalue_sum=7.99e-62:gapopen_avg=0.0:gapopen_max=0.0:gapopen_min=0.0:gapopen_std=0:gapopen_sum=0.0:gtdb_class_counter=c__Myxococcia--4:gtdb_domain_counter=d__Bacteria--4:gtdb_family_counter=f__Myxococcaceae--4:gtdb_genus_counter=g__Archangium--4:gtdb_order_counter=o__Myxococcales--4:gtdb_phylum_counter=p__Myxococcota--4:gtdb_species_counter=s__Archangium gephyra--2||s__Archangium violaceum--2:heptad_counter=MCP-40H--5:lbd_counter=:lca_tree=g__Archangium:length_avg=105.0:length_max=105.0:length_min=105.0:length_std=0:length_sum=105.0:mismatch_avg=4.0:mismatch_max=4.0:mismatch_min=4.0:mismatch_std=0:mismatch_sum=4.0:name=N45075:qcovhsp_avg=96.3:qcovhsp_max=96.3:qcovhsp_min=96.3:qcovhsp_std=0:qcovhsp_sum=96.3:qend_avg=109.0:qend_max=109.0:qend_min=109.0:qend_std=0:qend_sum=109.0:qstart_avg=5.0:qstart_max=5.0:qstart_min=5.0:qstart_std=0:qstart_sum=5.0:ref_name_counter=RS_GCF_016859125.1_protein.faa_NZ_CP069338.1_3717@PF00015_full_PFAM.254.414--1:scovhsp_avg=65.6:scovhsp_max=65.6:scovhsp_min=65.6:scovhsp_std=0:scovhsp_sum=65.6:send_avg=146.0:send_max=146.0:send_min=146.0:send_std=0:send_sum=146.0:sstart_avg=42.0:sstart_max=42.0:sstart_min=42.0:sstart_std=0:sstart_sum=42.0],(((e8d5791f-b838-4196-a54a-418a5b1f0bb7_3@MCPsignal.330.454:0.059203[&&NHX:Sample=rhizpot3:Type=capture:besthit=95.0:bitscore=204.0:capture_class=c__Alphaproteobacteria:capture_domain=d__Bacteria:capture_family=f__Beijerinckiaceae:capture_genus=g__Bosea:capture_order=o__Rhizobiales:capture_phylum=p__Proteobacteria:capture_species=s__Bosea sp001562255:evalue=2.41e-68:gapopen=0.0:heptad=MCP-40H:length=119.0:mismatch=6.0:qcovhsp=96.0:qend=119.0:qstart=1.0:ref_name=RS_GCF_001027285.1_protein.faa_NZ_CP011509.1_8905@PF00015_full_PFAM.259.413:scovhsp=77.3:send=138.0:sstart=20.0],6ef9e795-3a0e-4df9-9e47-088de0f81f51_2@MCPsignal.108.260:0.0049563[&&NHX:Sample=rhiztom1:Type=capture:besthit=96.7:bitscore=269.0:capture_class=c__Clostridia:capture_domain=d__Bacteria:capture_family=f__Lachnospiraceae:capture_genus=g__COE1:capture_order=o__Lachnospirales:capture_phylum=p__Firmicutes_A:capture_species=s__COE1 sp910585765:evalue=1.79e-93:gapopen=0.0:heptad=MCP-40H:length=152.0:mismatch=5.0:qcovhsp=100.0:qend=152.0:qstart=1.0:ref_name=RS_GCF_001027285.1_protein.faa_NZ_CP011509.1_2608@PF00015_full_PFAM.250.413:scovhsp=93.3:send=153.0:sstart=2.0])0:5e-09[&&NHX:Sample_counter=rhizpot3--1||rhiztom1--1:Type_counter=capture--2:besthit_avg=95.85:besthit_max=96.7:besthit_min=95.0:besthit_std=1.2020815280171329:besthit_sum=191.7:bitscore_avg=236.5:bitscore_max=269.0:bitscore_min=204.0:bitscore_std=45.96194077712559:bitscore_sum=473.0:capture_class_counter=c__Alphaproteobacteria--1||c__Clostridia--1:capture_domain_counter=d__Bacteria--2:capture_family_counter=f__Beijerinckiaceae--1||f__Lachnospiraceae--1:capture_genus_counter=g__Bosea--1||g__COE1--1:capture_order_counter=o__Lachnospirales--1||o__Rhizobiales--1:capture_phylum_counter=p__Firmicutes_A--1||p__Proteobacteria--1:capture_species_counter=s__Bosea sp001562255--1||s__COE1 sp910585765--1:evalue_avg=1.205e-68:evalue_max=2.41e-68:evalue_min=1.79e-93:evalue_std=1.7041273426595795e-68:evalue_sum=2.41e-68:gapopen_avg=0.0:gapopen_max=0.0:gapopen_min=0.0:gapopen_std=0.0:gapopen_sum=0.0:gtdb_class_counter=:gtdb_domain_counter=:gtdb_family_counter=:gtdb_genus_counter=:gtdb_order_counter=:gtdb_phylum_counter=:gtdb_species_counter=:heptad_counter=MCP-40H--2:lbd_counter=:length_avg=135.5:length_max=152.0:length_min=119.0:length_std=23.33452377915607:length_sum=271.0:mismatch_avg=5.5:mismatch_max=6.0:mismatch_min=5.0:mismatch_std=0.7071067811865476:mismatch_sum=11.0:name=N45078:qcovhsp_avg=98.0:qcovhsp_max=100.0:qcovhsp_min=96.0:qcovhsp_std=2.8284271247461903:qcovhsp_sum=196.0:qend_avg=135.5:qend_max=152.0:qend_min=119.0:qend_std=23.33452377915607:qend_sum=271.0:qstart_avg=1.0:qstart_max=1.0:qstart_min=1.0:qstart_std=0.0:qstart_sum=2.0:ref_name_counter=RS_GCF_001027285.1_protein.faa_NZ_CP011509.1_2608@PF00015_full_PFAM.250.413--1||RS_GCF_001027285.1_protein.faa_NZ_CP011509.1_8905@PF00015_full_PFAM.259.413--1:scovhsp_avg=85.3:scovhsp_max=93.3:scovhsp_min=77.3:scovhsp_std=11.313708498984761:scovhsp_sum=170.6:send_avg=145.5:send_max=153.0:send_min=138.0:send_std=10.606601717798213:send_sum=291.0:sstart_avg=11.0:sstart_max=20.0:sstart_min=2.0:sstart_std=12.727922061357855:sstart_sum=22.0],(7ea5fb91-8150-4a38-9c35-0c30049e0390_3@MCPsignal.444.561:0.0888908[&&NHX:Sample=rhizpot3:Type=capture:besthit=95.7:bitscore=196.0:capture_class=c__Clostridia:capture_domain=d__Bacteria:capture_family=f__Lachnospiraceae:capture_genus=g__COE1:capture_order=o__Lachnospirales:capture_phylum=p__Firmicutes_A:capture_species=s__COE1 sp910585765:evalue=2.87e-65:gapopen=1.0:heptad=MCP-40H:length=117.0:mismatch=4.0:qcovhsp=99.1:qend=116.0:qstart=1.0:ref_name=RS_GCF_001027285.1_protein.faa_NZ_CP011509.1_8905@PF00015_full_PFAM.259.413:scovhsp=76.0:send=154.0:sstart=38.0],(80507100-1d14-4df7-8b0d-ad4f8c82042d_3@MCPsignal.1.99:0.00887791[&&NHX:Sample=rhizpot3:Type=capture:besthit=94.9:bitscore=168.0:capture_class=c__Halobacteria:capture_domain=d__Archaea:capture_family=f__Natrialbaceae:capture_genus=g__Natrialba:capture_order=o__Halobacteriales:capture_phylum=p__Halobacteriota:capture_species=s__Natrialba magadii:evalue=3.01e-55:gapopen=1.0:heptad=MCP-24H:length=99.0:mismatch=4.0:qcovhsp=100.0:qend=98.0:qstart=1.0:ref_name=RS_GCF_000733295.1_protein.faa_NZ_JPMI01000394.1_82@PF00015_full_PFAM.4.125:scovhsp=81.8:send=114.0:sstart=16.0],((fb7b96e5-1bec-4357-98aa-42d359678287_5@MCPsignal.26.192:5e-09[&&NHX:Sample=rhizpot3:Type=capture:besthit=91.5:bitscore=267.0:capture_class=c__Gammaproteobacteria:capture_domain=d__Bacteria:capture_family=f__Alteromonadaceae:capture_genus=g__Pseudoalteromonas:capture_order=o__Enterobacterales:capture_phylum=p__Proteobacteria:capture_species=s__Pseudoalteromonas viridis:evalue=2.22e-91:gapopen=1.0:heptad=MCP-40H:length=165.0:mismatch=13.0:qcovhsp=99.4:qend=165.0:qstart=1.0:ref_name=RS_GCF_016859125.1_protein.faa_NZ_CP069338.1_1110@PF00015_full_PFAM.254.491:scovhsp=69.2:send=175.0:sstart=12.0],0a673248-5f07-4a5b-9922-4103cf0ecc01_2@MCPsignal.56.185:0.0202046[&&NHX:Sample=rhizpot3:Type=capture:besthit=89.1:bitscore=206.0:capture_class=c__Actinomycetia:capture_domain=d__Bacteria:capture_family=f__Cellulomonadaceae:capture_genus=g__Cellulomonas:capture_order=o__Actinomycetales:capture_phylum=p__Actinobacteriota:capture_species=s__Cellulomonas aerilata:evalue=5.19e-68:gapopen=0.0:heptad=MCP-44H:length=129.0:mismatch=14.0:qcovhsp=100.0:qend=129.0:qstart=1.0:ref_name=RS_GCF_016859125.1_protein.faa_NZ_CP069338.1_1110@PF00015_full_PFAM.254.491:scovhsp=54.4:send=171.0:sstart=43.0])0.951:0.0249045[&&NHX:Sample_counter=rhizpot3--2:Type_counter=capture--2:besthit_avg=90.3:besthit_max=91.5:besthit_min=89.1:besthit_std=1.697056274847718:besthit_sum=180.6:bitscore_avg=236.5:bitscore_max=267.0:bitscore_min=206.0:bitscore_std=43.1335136523794:bitscore_sum=473.0:capture_class_counter=c__Actinomycetia--1||c__Gammaproteobacteria--1:capture_domain_counter=d__Bacteria--2:capture_family_counter=f__Alteromonadaceae--1||f__Cellulomonadaceae--1:capture_genus_counter=g__Cellulomonas--1||g__Pseudoalteromonas--1:capture_order_counter=o__Actinomycetales--1||o__Enterobacterales--1:capture_phylum_counter=p__Actinobacteriota--1||p__Proteobacteria--1:capture_species_counter=s__Cellulomonas aerilata--1||s__Pseudoalteromonas viridis--1:evalue_avg=2.595e-68:evalue_max=5.19e-68:evalue_min=2.22e-91:evalue_std=3.669884194358182e-68:evalue_sum=5.19e-68:gapopen_avg=0.5:gapopen_max=1.0:gapopen_min=0.0:gapopen_std=0.7071067811865476:gapopen_sum=1.0:gtdb_class_counter=:gtdb_domain_counter=:gtdb_family_counter=:gtdb_genus_counter=:gtdb_order_counter=:gtdb_phylum_counter=:gtdb_species_counter=:heptad_counter=MCP-40H--1||MCP-44H--1:lbd_counter=:length_avg=147.0:length_max=165.0:length_min=129.0:length_std=25.45584412271571:length_sum=294.0:mismatch_avg=13.5:mismatch_max=14.0:mismatch_min=13.0:mismatch_std=0.7071067811865476:mismatch_sum=27.0:name=N45083:qcovhsp_avg=99.7:qcovhsp_max=100.0:qcovhsp_min=99.4:qcovhsp_std=0.42426406871192446:qcovhsp_sum=199.4:qend_avg=147.0:qend_max=165.0:qend_min=129.0:qend_std=25.45584412271571:qend_sum=294.0:qstart_avg=1.0:qstart_max=1.0:qstart_min=1.0:qstart_std=0.0:qstart_sum=2.0:ref_name_counter=RS_GCF_016859125.1_protein.faa_NZ_CP069338.1_1110@PF00015_full_PFAM.254.491--2:scovhsp_avg=61.8:scovhsp_max=69.2:scovhsp_min=54.4:scovhsp_std=10.465180361560906:scovhsp_sum=123.6:send_avg=173.0:send_max=175.0:send_min=171.0:send_std=2.8284271247461903:send_sum=346.0:sstart_avg=27.5:sstart_max=43.0:sstart_min=12.0:sstart_std=21.920310216782973:sstart_sum=55.0],(6f62f16e-8e54-41c1-9cc9-7649ed43eb31_3@MCPsignal.32.148:0.204862[&&NHX:Sample=rhizpot1:Type=capture:capture_class=c__Polyangia:capture_domain=d__Bacteria:capture_family=f__Nannocystaceae:capture_genus=g__Nannocystis:capture_order=o__Nannocystales:capture_phylum=p__Myxococcota:capture_species=s__Nannocystis exedens:heptad=MCP-64H],748d3fd2-6478-527c-94f0-556cb493fd6e_1@MCPsignal.152.235:0.116943[&&NHX:Sample=rhizpot1:Type=capture:besthit=95.1:bitscore=143.0:capture_class=c__Halobacteria:capture_domain=d__Archaea:capture_family=f__Natrialbaceae:capture_genus=g__Natronorubrum:capture_order=o__Halobacteriales:capture_phylum=p__Halobacteriota:capture_species=s__Natronorubrum halalkaliphilum:evalue=6.1e-45:gapopen=1.0:heptad=MCP-64H:length=82.0:mismatch=3.0:qcovhsp=98.8:qend=82.0:qstart=1.0:ref_name=RS_GCF_016859125.1_protein.faa_NZ_CP069338.1_3717@PF00015_full_PFAM.254.414:scovhsp=50.6:send=121.0:sstart=41.0])0.767:0.0921588[&&NHX:Sample_counter=rhizpot1--2:Type_counter=capture--2:besthit_avg=95.1:besthit_max=95.1:besthit_min=95.1:besthit_std=0:besthit_sum=95.1:bitscore_avg=143.0:bitscore_max=143.0:bitscore_min=143.0:bitscore_std=0:bitscore_sum=143.0:capture_class_counter=c__Halobacteria--1||c__Polyangia--1:capture_domain_counter=d__Archaea--1||d__Bacteria--1:capture_family_counter=f__Nannocystaceae--1||f__Natrialbaceae--1:capture_genus_counter=g__Nannocystis--1||g__Natronorubrum--1:capture_order_counter=o__Halobacteriales--1||o__Nannocystales--1:capture_phylum_counter=p__Halobacteriota--1||p__Myxococcota--1:capture_species_counter=s__Nannocystis exedens--1||s__Natronorubrum halalkaliphilum--1:evalue_avg=6.1e-45:evalue_max=6.1e-45:evalue_min=6.1e-45:evalue_std=0:evalue_sum=6.1e-45:gapopen_avg=1.0:gapopen_max=1.0:gapopen_min=1.0:gapopen_std=0:gapopen_sum=1.0:gtdb_class_counter=:gtdb_domain_counter=:gtdb_family_counter=:gtdb_genus_counter=:gtdb_order_counter=:gtdb_phylum_counter=:gtdb_species_counter=:heptad_counter=MCP-64H--2:lbd_counter=:length_avg=82.0:length_max=82.0:length_min=82.0:length_std=0:length_sum=82.0:mismatch_avg=3.0:mismatch_max=3.0:mismatch_min=3.0:mismatch_std=0:mismatch_sum=3.0:name=N45086:qcovhsp_avg=98.8:qcovhsp_max=98.8:qcovhsp_min=98.8:qcovhsp_std=0:qcovhsp_sum=98.8:qend_avg=82.0:qend_max=82.0:qend_min=82.0:qend_std=0:qend_sum=82.0:qstart_avg=1.0:qstart_max=1.0:qstart_min=1.0:qstart_std=0:qstart_sum=1.0:ref_name_counter=RS_GCF_016859125.1_protein.faa_NZ_CP069338.1_3717@PF00015_full_PFAM.254.414--1:scovhsp_avg=50.6:scovhsp_max=50.6:scovhsp_min=50.6:scovhsp_std=0:scovhsp_sum=50.6:send_avg=121.0:send_max=121.0:send_min=121.0:send_std=0:send_sum=121.0:sstart_avg=41.0:sstart_max=41.0:sstart_min=41.0:sstart_std=0:sstart_sum=41.0])0.787:0.00593444[&&NHX:Sample_counter=rhizpot1--2||rhizpot3--2:Type_counter=capture--4:besthit_avg=91.89999999999999:besthit_max=95.1:besthit_min=89.1:besthit_std=3.0199337741082997:besthit_sum=275.7:bitscore_avg=205.33333333333334:bitscore_max=267.0:bitscore_min=143.0:bitscore_std=62.002688113769175:bitscore_sum=616.0:capture_class_counter=c__Actinomycetia--1||c__Gammaproteobacteria--1||c__Halobacteria--1||c__Polyangia--1:capture_domain_counter=d__Archaea--1||d__Bacteria--3:capture_family_counter=f__Alteromonadaceae--1||f__Cellulomonadaceae--1||f__Nannocystaceae--1||f__Natrialbaceae--1:capture_genus_counter=g__Cellulomonas--1||g__Nannocystis--1||g__Natronorubrum--1||g__Pseudoalteromonas--1:capture_order_counter=o__Actinomycetales--1||o__Enterobacterales--1||o__Halobacteriales--1||o__Nannocystales--1:capture_phylum_counter=p__Actinobacteriota--1||p__Halobacteriota--1||p__Myxococcota--1||p__Proteobacteria--1:capture_species_counter=s__Cellulomonas aerilata--1||s__Nannocystis exedens--1||s__Natronorubrum halalkaliphilum--1||s__Pseudoalteromonas viridis--1:evalue_avg=2.0333333333333332e-45:evalue_max=6.1e-45:evalue_min=2.22e-91:evalue_std=3.521836642056717e-45:evalue_sum=6.1e-45:gapopen_avg=0.6666666666666666:gapopen_max=1.0:gapopen_min=0.0:gapopen_std=0.5773502691896258:gapopen_sum=2.0:gtdb_class_counter=:gtdb_domain_counter=:gtdb_family_counter=:gtdb_genus_counter=:gtdb_order_counter=:gtdb_phylum_counter=:gtdb_species_counter=:heptad_counter=MCP-40H--1||MCP-44H--1||MCP-64H--2:lbd_counter=:length_avg=125.33333333333333:length_max=165.0:length_min=82.0:length_std=41.621308645131926:length_sum=376.0:mismatch_avg=10.0:mismatch_max=14.0:mismatch_min=3.0:mismatch_std=6.082762530298219:mismatch_sum=30.0:name=N45087:qcovhsp_avg=99.40000000000002:qcovhsp_max=100.0:qcovhsp_min=98.8:qcovhsp_std=0.6000000000000014:qcovhsp_sum=298.20000000000005:qend_avg=125.33333333333333:qend_max=165.0:qend_min=82.0:qend_std=41.621308645131926:qend_sum=376.0:qstart_avg=1.0:qstart_max=1.0:qstart_min=1.0:qstart_std=0.0:qstart_sum=3.0:ref_name_counter=RS_GCF_016859125.1_protein.faa_NZ_CP069338.1_1110@PF00015_full_PFAM.254.491--2||RS_GCF_016859125.1_protein.faa_NZ_CP069338.1_3717@PF00015_full_PFAM.254.414--1:scovhsp_avg=58.06666666666666:scovhsp_max=69.2:scovhsp_min=50.6:scovhsp_std=9.827173211729471:scovhsp_sum=174.2:send_avg=155.66666666666666:send_max=175.0:send_min=121.0:send_std=30.088757590391353:send_sum=467.0:sstart_avg=32.0:sstart_max=43.0:sstart_min=12.0:sstart_std=17.349351572897472:sstart_sum=96.0])0:5e-09[&&NHX:Sample_counter=rhizpot1--2||rhizpot3--3:Type_counter=capture--5:besthit_avg=92.65:besthit_max=95.1:besthit_min=89.1:besthit_std=2.8861739379323645:besthit_sum=370.6:bitscore_avg=196.0:bitscore_max=267.0:bitscore_min=143.0:bitscore_std=53.95677282170732:bitscore_sum=784.0:capture_class_counter=c__Actinomycetia--1||c__Gammaproteobacteria--1||c__Halobacteria--2||c__Polyangia--1:capture_domain_counter=d__Archaea--2||d__Bacteria--3:capture_family_counter=f__Alteromonadaceae--1||f__Cellulomonadaceae--1||f__Nannocystaceae--1||f__Natrialbaceae--2:capture_genus_counter=g__Cellulomonas--1||g__Nannocystis--1||g__Natrialba--1||g__Natronorubrum--1||g__Pseudoalteromonas--1:capture_order_counter=o__Actinomycetales--1||o__Enterobacterales--1||o__Halobacteriales--2||o__Nannocystales--1:capture_phylum_counter=p__Actinobacteriota--1||p__Halobacteriota--2||p__Myxococcota--1||p__Proteobacteria--1:capture_species_counter=s__Cellulomonas aerilata--1||s__Nannocystis exedens--1||s__Natrialba magadii--1||s__Natronorubrum halalkaliphilum--1||s__Pseudoalteromonas viridis--1:evalue_avg=1.5250000000752498e-45:evalue_max=6.1e-45:evalue_min=2.22e-91:evalue_std=3.049999999949833e-45:evalue_sum=6.100000000300999e-45:gapopen_avg=0.75:gapopen_max=1.0:gapopen_min=0.0:gapopen_std=0.5:gapopen_sum=3.0:gtdb_class_counter=:gtdb_domain_counter=:gtdb_family_counter=:gtdb_genus_counter=:gtdb_order_counter=:gtdb_phylum_counter=:gtdb_species_counter=:heptad_counter=MCP-24H--1||MCP-40H--1||MCP-44H--1||MCP-64H--2:lbd_counter=:length_avg=118.75:length_max=165.0:length_min=82.0:length_std=36.44516428828384:length_sum=475.0:mismatch_avg=8.5:mismatch_max=14.0:mismatch_min=3.0:mismatch_std=5.802298395176403:mismatch_sum=34.0:name=N45088:qcovhsp_avg=99.55:qcovhsp_max=100.0:qcovhsp_min=98.8:qcovhsp_std=0.5744562646538036:qcovhsp_sum=398.2:qend_avg=118.5:qend_max=165.0:qend_min=82.0:qend_std=36.62876829305985:qend_sum=474.0:qstart_avg=1.0:qstart_max=1.0:qstart_min=1.0:qstart_std=0.0:qstart_sum=4.0:ref_name_counter=RS_GCF_000733295.1_protein.faa_NZ_JPMI01000394.1_82@PF00015_full_PFAM.4.125--1||RS_GCF_016859125.1_protein.faa_NZ_CP069338.1_1110@PF00015_full_PFAM.254.491--2||RS_GCF_016859125.1_protein.faa_NZ_CP069338.1_3717@PF00015_full_PFAM.254.414--1:scovhsp_avg=63.99999999999999:scovhsp_max=81.8:scovhsp_min=50.6:scovhsp_std=14.324803663575985:scovhsp_sum=255.99999999999997:send_avg=145.25:send_max=175.0:send_min=114.0:send_std=32.21154037504778:send_sum=581.0:sstart_avg=28.0:sstart_max=43.0:sstart_min=12.0:sstart_std=16.268579122549905:sstart_sum=112.0])0:5e-09[&&NHX:Sample_counter=rhizpot1--2||rhizpot3--4:Type_counter=capture--6:besthit_avg=93.25999999999999:besthit_max=95.7:besthit_min=89.1:besthit_std=2.8474550040343067:besthit_sum=466.29999999999995:bitscore_avg=196.0:bitscore_max=267.0:bitscore_min=143.0:bitscore_std=46.7279359698243:bitscore_sum=980.0:capture_class_counter=c__Actinomycetia--1||c__Clostridia--1||c__Gammaproteobacteria--1||c__Halobacteria--2||c__Polyangia--1:capture_domain_counter=d__Archaea--2||d__Bacteria--4:capture_family_counter=f__Alteromonadaceae--1||f__Cellulomonadaceae--1||f__Lachnospiraceae--1||f__Nannocystaceae--1||f__Natrialbaceae--2:capture_genus_counter=g__COE1--1||g__Cellulomonas--1||g__Nannocystis--1||g__Natrialba--1||g__Natronorubrum--1||g__Pseudoalteromonas--1:capture_order_counter=o__Actinomycetales--1||o__Enterobacterales--1||o__Halobacteriales--2||o__Lachnospirales--1||o__Nannocystales--1:capture_phylum_counter=p__Actinobacteriota--1||p__Firmicutes_A--1||p__Halobacteriota--2||p__Myxococcota--1||p__Proteobacteria--1:capture_species_counter=s__COE1 sp910585765--1||s__Cellulomonas aerilata--1||s__Nannocystis exedens--1||s__Natrialba magadii--1||s__Natronorubrum halalkaliphilum--1||s__Pseudoalteromonas viridis--1:evalue_avg=1.2200000000601998e-45:evalue_max=6.1e-45:evalue_min=2.22e-91:evalue_std=2.7280029325160904e-45:evalue_sum=6.100000000300999e-45:gapopen_avg=0.8:gapopen_max=1.0:gapopen_min=0.0:gapopen_std=0.4472135954999579:gapopen_sum=4.0:gtdb_class_counter=:gtdb_domain_counter=:gtdb_family_counter=:gtdb_genus_counter=:gtdb_order_counter=:gtdb_phylum_counter=:gtdb_species_counter=:heptad_counter=MCP-24H--1||MCP-40H--2||MCP-44H--1||MCP-64H--2:lbd_counter=:length_avg=118.4:length_max=165.0:length_min=82.0:length_std=31.572139617073784:length_sum=592.0:mismatch_avg=7.6:mismatch_max=14.0:mismatch_min=3.0:mismatch_std=5.412947441089743:mismatch_sum=38.0:name=N45089:qcovhsp_avg=99.46000000000001:qcovhsp_max=100.0:qcovhsp_min=98.8:qcovhsp_std=0.5366563145999512:qcovhsp_sum=497.3:qend_avg=118.0:qend_max=165.0:qend_min=82.0:qend_std=31.741140496207755:qend_sum=590.0:qstart_avg=1.0:qstart_max=1.0:qstart_min=1.0:qstart_std=0.0:qstart_sum=5.0:ref_name_counter=RS_GCF_000733295.1_protein.faa_NZ_JPMI01000394.1_82@PF00015_full_PFAM.4.125--1||RS_GCF_001027285.1_protein.faa_NZ_CP011509.1_8905@PF00015_full_PFAM.259.413--1||RS_GCF_016859125.1_protein.faa_NZ_CP069338.1_1110@PF00015_full_PFAM.254.491--2||RS_GCF_016859125.1_protein.faa_NZ_CP069338.1_3717@PF00015_full_PFAM.254.414--1:scovhsp_avg=66.4:scovhsp_max=81.8:scovhsp_min=50.6:scovhsp_std=13.516656391282572:scovhsp_sum=332.0:send_avg=147.0:send_max=175.0:send_min=114.0:send_std=28.16913204200655:send_sum=735.0:sstart_avg=30.0:sstart_max=43.0:sstart_min=12.0:sstart_std=14.781745499094482:sstart_sum=150.0])0:5e-09[&&NHX:Sample_counter=rhizpot1--2||rhizpot3--5||rhiztom1--1:Type_counter=capture--8:besthit_avg=94.0:besthit_max=96.7:besthit_min=89.1:besthit_std=2.6913441499245963:besthit_sum=658.0:bitscore_avg=207.57142857142858:bitscore_max=269.0:bitscore_min=143.0:bitscore_std=46.88587968979269:bitscore_sum=1453.0:capture_class_counter=c__Actinomycetia--1||c__Alphaproteobacteria--1||c__Clostridia--2||c__Gammaproteobacteria--1||c__Halobacteria--2||c__Polyangia--1:capture_domain_counter=d__Archaea--2||d__Bacteria--6:capture_family_counter=f__Alteromonadaceae--1||f__Beijerinckiaceae--1||f__Cellulomonadaceae--1||f__Lachnospiraceae--2||f__Nannocystaceae--1||f__Natrialbaceae--2:capture_genus_counter=g__Bosea--1||g__COE1--2||g__Cellulomonas--1||g__Nannocystis--1||g__Natrialba--1||g__Natronorubrum--1||g__Pseudoalteromonas--1:capture_order_counter=o__Actinomycetales--1||o__Enterobacterales--1||o__Halobacteriales--2||o__Lachnospirales--2||o__Nannocystales--1||o__Rhizobiales--1:capture_phylum_counter=p__Actinobacteriota--1||p__Firmicutes_A--2||p__Halobacteriota--2||p__Myxococcota--1||p__Proteobacteria--2:capture_species_counter=s__Bosea sp001562255--1||s__COE1 sp910585765--2||s__Cellulomonas aerilata--1||s__Nannocystis exedens--1||s__Natrialba magadii--1||s__Natronorubrum halalkaliphilum--1||s__Pseudoalteromonas viridis--1:evalue_avg=8.714285714715713e-46:evalue_max=6.1e-45:evalue_min=1.79e-93:evalue_std=2.3055832853373246e-45:evalue_sum=6.100000000300999e-45:gapopen_avg=0.5714285714285714:gapopen_max=1.0:gapopen_min=0.0:gapopen_std=0.5345224838248488:gapopen_sum=4.0:gtdb_class_counter=:gtdb_domain_counter=:gtdb_family_counter=:gtdb_genus_counter=:gtdb_order_counter=:gtdb_phylum_counter=:gtdb_species_counter=:heptad_counter=MCP-24H--1||MCP-40H--4||MCP-44H--1||MCP-64H--2:lbd_counter=:length_avg=123.28571428571429:length_max=165.0:length_min=82.0:length_std=28.721155302403172:length_sum=863.0:mismatch_avg=7.0:mismatch_max=14.0:mismatch_min=3.0:mismatch_std=4.546060565661952:mismatch_sum=49.0:name=N45090:qcovhsp_avg=99.04285714285713:qcovhsp_max=100.0:qcovhsp_min=96.0:qcovhsp_std=1.4257829929050014:qcovhsp_sum=693.3:qend_avg=123.0:qend_max=165.0:qend_min=82.0:qend_std=28.902133715927157:qend_sum=861.0:qstart_avg=1.0:qstart_max=1.0:qstart_min=1.0:qstart_std=0.0:qstart_sum=7.0:ref_name_counter=RS_GCF_000733295.1_protein.faa_NZ_JPMI01000394.1_82@PF00015_full_PFAM.4.125--1||RS_GCF_001027285.1_protein.faa_NZ_CP011509.1_2608@PF00015_full_PFAM.250.413--1||RS_GCF_001027285.1_protein.faa_NZ_CP011509.1_8905@PF00015_full_PFAM.259.413--2||RS_GCF_016859125.1_protein.faa_NZ_CP069338.1_1110@PF00015_full_PFAM.254.491--2||RS_GCF_016859125.1_protein.faa_NZ_CP069338.1_3717@PF00015_full_PFAM.254.414--1:scovhsp_avg=71.8:scovhsp_max=93.3:scovhsp_min=50.6:scovhsp_std=15.105738423967672:scovhsp_sum=502.59999999999997:send_avg=146.57142857142858:send_max=175.0:send_min=114.0:send_std=23.415501580912466:send_sum=1026.0:sstart_avg=24.571428571428573:sstart_max=43.0:sstart_min=2.0:sstart_std=16.081636969508036:sstart_sum=172.0],(ca42b21b-46fe-40dd-beb0-d44246d9e66a_5@MCPsignal.223.380:5e-09[&&NHX:Sample=rhiztom2:Type=capture:besthit=97.5:bitscore=280.0:capture_class=c__Clostridia:capture_domain=d__Bacteria:capture_family=f__Lachnospiraceae:capture_genus=g__COE1:capture_order=o__Lachnospirales:capture_phylum=p__Firmicutes_A:capture_species=s__COE1 sp910585765:evalue=8.32e-98:gapopen=0.0:heptad=MCP-40H:length=157.0:mismatch=4.0:qcovhsp=100.0:qend=157.0:qstart=1.0:ref_name=RS_GCF_001027285.1_protein.faa_NZ_CP011509.1_2608@PF00015_full_PFAM.250.413:scovhsp=96.3:send=158.0:sstart=2.0],((0e5c809e-8760-4282-ad93-0429a0b9771a_6@MCPsignal.218.347:0.0190089[&&NHX:Sample=rhizpot1:Type=capture:besthit=94.5:bitscore=224.0:capture_class=c__Alphaproteobacteria:capture_domain=d__Bacteria:capture_family=f__Beijerinckiaceae:capture_genus=g__Rhabdaerophilum:capture_order=o__Rhizobiales:capture_phylum=p__Proteobacteria:capture_species=s__Rhabdaerophilum sp017302635:evalue=1.41e-75:gapopen=0.0:heptad=MCP-40H:length=128.0:mismatch=7.0:qcovhsp=99.2:qend=129.0:qstart=2.0:ref_name=RS_GCF_003044305.1_protein.faa_NZ_PZOX01000008.1_60@PF00015_full_PFAM.221.417:scovhsp=65.3:send=163.0:sstart=36.0],1ea70a5f-5612-43f2-a3c7-4a77ef2b80d1_3@MCPsignal.170.253:5e-09[&&NHX:Sample=rhizpot1:Type=capture:capture_class=c__Myxococcia:capture_domain=d__Bacteria:capture_family=f__Myxococcaceae:capture_genus=g__Archangium:capture_order=o__Myxococcales:capture_phylum=p__Myxococcota:capture_species=s__Archangium violaceum:heptad=MCP-40H])0:5e-09[&&NHX:Sample_counter=rhizpot1--2:Type_counter=capture--2:besthit_avg=94.5:besthit_max=94.5:besthit_min=94.5:besthit_std=0:besthit_sum=94.5:bitscore_avg=224.0:bitscore_max=224.0:bitscore_min=224.0:bitscore_std=0:bitscore_sum=224.0:capture_class_counter=c__Alphaproteobacteria--1||c__Myxococcia--1:capture_domain_counter=d__Bacteria--2:capture_family_counter=f__Beijerinckiaceae--1||f__Myxococcaceae--1:capture_genus_counter=g__Archangium--1||g__Rhabdaerophilum--1:capture_order_counter=o__Myxococcales--1||o__Rhizobiales--1:capture_phylum_counter=p__Myxococcota--1||p__Proteobacteria--1:capture_species_counter=s__Archangium violaceum--1||s__Rhabdaerophilum sp017302635--1:evalue_avg=1.41e-75:evalue_max=1.41e-75:evalue_min=1.41e-75:evalue_std=0:evalue_sum=1.41e-75:gapopen_avg=0.0:gapopen_max=0.0:gapopen_min=0.0:gapopen_std=0:gapopen_sum=0.0:gtdb_class_counter=:gtdb_domain_counter=:gtdb_family_counter=:gtdb_genus_counter=:gtdb_order_counter=:gtdb_phylum_counter=:gtdb_species_counter=:heptad_counter=MCP-40H--2:lbd_counter=:length_avg=128.0:length_max=128.0:length_min=128.0:length_std=0:length_sum=128.0:mismatch_avg=7.0:mismatch_max=7.0:mismatch_min=7.0:mismatch_std=0:mismatch_sum=7.0:name=N45094:qcovhsp_avg=99.2:qcovhsp_max=99.2:qcovhsp_min=99.2:qcovhsp_std=0:qcovhsp_sum=99.2:qend_avg=129.0:qend_max=129.0:qend_min=129.0:qend_std=0:qend_sum=129.0:qstart_avg=2.0:qstart_max=2.0:qstart_min=2.0:qstart_std=0:qstart_sum=2.0:ref_name_counter=RS_GCF_003044305.1_protein.faa_NZ_PZOX01000008.1_60@PF00015_full_PFAM.221.417--1:scovhsp_avg=65.3:scovhsp_max=65.3:scovhsp_min=65.3:scovhsp_std=0:scovhsp_sum=65.3:send_avg=163.0:send_max=163.0:send_min=163.0:send_std=0:send_sum=163.0:sstart_avg=36.0:sstart_max=36.0:sstart_min=36.0:sstart_std=0:sstart_sum=36.0],39b7c376-8b23-52e7-b0fb-0f05dd9495a8_2@MCPsignal.217.346:5e-09[&&NHX:Sample=rhizpot1:Type=capture:besthit=96.9:bitscore=232.0:capture_class=c__Myxococcia:capture_domain=d__Bacteria:capture_family=f__Myxococcaceae:capture_genus=g__Archangium:capture_order=o__Myxococcales:capture_phylum=p__Myxococcota:capture_species=s__Archangium violaceum:evalue=8.99e-79:gapopen=0.0:heptad=MCP-40H:length=128.0:mismatch=4.0:qcovhsp=99.2:qend=129.0:qstart=2.0:ref_name=RS_GCF_003044305.1_protein.faa_NZ_PZOX01000008.1_60@PF00015_full_PFAM.221.417:scovhsp=65.3:send=163.0:sstart=36.0])0.974:0.0189745[&&NHX:Sample_counter=rhizpot1--3:Type_counter=capture--3:besthit_avg=95.7:besthit_max=96.9:besthit_min=94.5:besthit_std=1.697056274847718:besthit_sum=191.4:bitscore_avg=228.0:bitscore_max=232.0:bitscore_min=224.0:bitscore_std=5.656854249492381:bitscore_sum=456.0:capture_class_counter=c__Alphaproteobacteria--1||c__Myxococcia--2:capture_domain_counter=d__Bacteria--3:capture_family_counter=f__Beijerinckiaceae--1||f__Myxococcaceae--2:capture_genus_counter=g__Archangium--2||g__Rhabdaerophilum--1:capture_order_counter=o__Myxococcales--2||o__Rhizobiales--1:capture_phylum_counter=p__Myxococcota--2||p__Proteobacteria--1:capture_species_counter=s__Archangium violaceum--2||s__Rhabdaerophilum sp017302635--1:evalue_avg=7.054495e-76:evalue_max=1.41e-75:evalue_min=8.99e-79:evalue_std=9.963848724767453e-76:evalue_sum=1.410899e-75:gapopen_avg=0.0:gapopen_max=0.0:gapopen_min=0.0:gapopen_std=0.0:gapopen_sum=0.0:gtdb_class_counter=:gtdb_domain_counter=:gtdb_family_counter=:gtdb_genus_counter=:gtdb_order_counter=:gtdb_phylum_counter=:gtdb_species_counter=:heptad_counter=MCP-40H--3:lbd_counter=:length_avg=128.0:length_max=128.0:length_min=128.0:length_std=0.0:length_sum=256.0:mismatch_avg=5.5:mismatch_max=7.0:mismatch_min=4.0:mismatch_std=2.1213203435596424:mismatch_sum=11.0:name=N45096:qcovhsp_avg=99.2:qcovhsp_max=99.2:qcovhsp_min=99.2:qcovhsp_std=0.0:qcovhsp_sum=198.4:qend_avg=129.0:qend_max=129.0:qend_min=129.0:qend_std=0.0:qend_sum=258.0:qstart_avg=2.0:qstart_max=2.0:qstart_min=2.0:qstart_std=0.0:qstart_sum=4.0:ref_name_counter=RS_GCF_003044305.1_protein.faa_NZ_PZOX01000008.1_60@PF00015_full_PFAM.221.417--2:scovhsp_avg=65.3:scovhsp_max=65.3:scovhsp_min=65.3:scovhsp_std=0.0:scovhsp_sum=130.6:send_avg=163.0:send_max=163.0:send_min=163.0:send_std=0.0:send_sum=326.0:sstart_avg=36.0:sstart_max=36.0:sstart_min=36.0:sstart_std=0.0:sstart_sum=72.0])0:5e-09[&&NHX:Sample_counter=rhizpot1--3||rhiztom2--1:Type_counter=capture--4:besthit_avg=96.3:besthit_max=97.5:besthit_min=94.5:besthit_std=1.5874507866387553:besthit_sum=288.9:bitscore_avg=245.33333333333334:bitscore_max=280.0:bitscore_min=224.0:bitscore_std=30.28751117760146:bitscore_sum=736.0:capture_class_counter=c__Alphaproteobacteria--1||c__Clostridia--1||c__Myxococcia--2:capture_domain_counter=d__Bacteria--4:capture_family_counter=f__Beijerinckiaceae--1||f__Lachnospiraceae--1||f__Myxococcaceae--2:capture_genus_counter=g__Archangium--2||g__COE1--1||g__Rhabdaerophilum--1:capture_order_counter=o__Lachnospirales--1||o__Myxococcales--2||o__Rhizobiales--1:capture_phylum_counter=p__Firmicutes_A--1||p__Myxococcota--2||p__Proteobacteria--1:capture_species_counter=s__Archangium violaceum--2||s__COE1 sp910585765--1||s__Rhabdaerophilum sp017302635--1:evalue_avg=4.7029966666666663e-76:evalue_max=1.41e-75:evalue_min=8.32e-98:evalue_std=8.138044847506884e-76:evalue_sum=1.410899e-75:gapopen_avg=0.0:gapopen_max=0.0:gapopen_min=0.0:gapopen_std=0.0:gapopen_sum=0.0:gtdb_class_counter=:gtdb_domain_counter=:gtdb_family_counter=:gtdb_genus_counter=:gtdb_order_counter=:gtdb_phylum_counter=:gtdb_species_counter=:heptad_counter=MCP-40H--4:lbd_counter=:length_avg=137.66666666666666:length_max=157.0:length_min=128.0:length_std=16.743157806499145:length_sum=413.0:mismatch_avg=5.0:mismatch_max=7.0:mismatch_min=4.0:mismatch_std=1.7320508075688772:mismatch_sum=15.0:name=N45097:qcovhsp_avg=99.46666666666665:qcovhsp_max=100.0:qcovhsp_min=99.2:qcovhsp_std=0.461880215351699:qcovhsp_sum=298.4:qend_avg=138.33333333333334:qend_max=157.0:qend_min=129.0:qend_std=16.165807537309522:qend_sum=415.0:qstart_avg=1.6666666666666667:qstart_max=2.0:qstart_min=1.0:qstart_std=0.5773502691896257:qstart_sum=5.0:ref_name_counter=RS_GCF_001027285.1_protein.faa_NZ_CP011509.1_2608@PF00015_full_PFAM.250.413--1||RS_GCF_003044305.1_protein.faa_NZ_PZOX01000008.1_60@PF00015_full_PFAM.221.417--2:scovhsp_avg=75.63333333333333:scovhsp_max=96.3:scovhsp_min=65.3:scovhsp_std=17.8978583448784:scovhsp_sum=226.89999999999998:send_avg=161.33333333333334:send_max=163.0:send_min=158.0:send_std=2.886751345948129:send_sum=484.0:sstart_avg=24.666666666666668:sstart_max=36.0:sstart_min=2.0:sstart_std=19.629909152447276:sstart_sum=74.0])0.915:0.0106469[&&NHX:Sample_counter=rhizpot1--5||rhizpot3--5||rhiztom1--1||rhiztom2--1:Type_counter=capture--12:besthit_avg=94.69:besthit_max=97.5:besthit_min=89.1:besthit_std=2.5735621659913783:besthit_sum=946.9:bitscore_avg=218.9:bitscore_max=280.0:bitscore_min=143.0:bitscore_std=44.74483210383072:bitscore_sum=2189.0:capture_class_counter=c__Actinomycetia--1||c__Alphaproteobacteria--2||c__Clostridia--3||c__Gammaproteobacteria--1||c__Halobacteria--2||c__Myxococcia--2||c__Polyangia--1:capture_domain_counter=d__Archaea--2||d__Bacteria--10:capture_family_counter=f__Alteromonadaceae--1||f__Beijerinckiaceae--2||f__Cellulomonadaceae--1||f__Lachnospiraceae--3||f__Myxococcaceae--2||f__Nannocystaceae--1||f__Natrialbaceae--2:capture_genus_counter=g__Archangium--2||g__Bosea--1||g__COE1--3||g__Cellulomonas--1||g__Nannocystis--1||g__Natrialba--1||g__Natronorubrum--1||g__Pseudoalteromonas--1||g__Rhabdaerophilum--1:capture_order_counter=o__Actinomycetales--1||o__Enterobacterales--1||o__Halobacteriales--2||o__Lachnospirales--3||o__Myxococcales--2||o__Nannocystales--1||o__Rhizobiales--2:capture_phylum_counter=p__Actinobacteriota--1||p__Firmicutes_A--3||p__Halobacteriota--2||p__Myxococcota--3||p__Proteobacteria--3:capture_species_counter=s__Archangium violaceum--2||s__Bosea sp001562255--1||s__COE1 sp910585765--3||s__Cellulomonas aerilata--1||s__Nannocystis exedens--1||s__Natrialba magadii--1||s__Natronorubrum halalkaliphilum--1||s__Pseudoalteromonas viridis--1||s__Rhabdaerophilum sp017302635--1:evalue_avg=6.100000000300999e-46:evalue_max=6.1e-45:evalue_min=8.32e-98:evalue_std=1.9289893726921354e-45:evalue_sum=6.100000000300999e-45:gapopen_avg=0.4:gapopen_max=1.0:gapopen_min=0.0:gapopen_std=0.5163977794943223:gapopen_sum=4.0:gtdb_class_counter=:gtdb_domain_counter=:gtdb_family_counter=:gtdb_genus_counter=:gtdb_order_counter=:gtdb_phylum_counter=:gtdb_species_counter=:heptad_counter=MCP-24H--1||MCP-40H--8||MCP-44H--1||MCP-64H--2:lbd_counter=:length_avg=127.6:length_max=165.0:length_min=82.0:length_std=25.699978383043224:length_sum=1276.0:mismatch_avg=6.4:mismatch_max=14.0:mismatch_min=3.0:mismatch_std=3.921450978627398:mismatch_sum=64.0:name=N45098:qcovhsp_avg=99.17:qcovhsp_max=100.0:qcovhsp_min=96.0:qcovhsp_std=1.201896649282107:qcovhsp_sum=991.7:qend_avg=127.6:qend_max=165.0:qend_min=82.0:qend_std=25.880923905885243:qend_sum=1276.0:qstart_avg=1.2:qstart_max=2.0:qstart_min=1.0:qstart_std=0.4216370213557839:qstart_sum=12.0:ref_name_counter=RS_GCF_000733295.1_protein.faa_NZ_JPMI01000394.1_82@PF00015_full_PFAM.4.125--1||RS_GCF_001027285.1_protein.faa_NZ_CP011509.1_2608@PF00015_full_PFAM.250.413--2||RS_GCF_001027285.1_protein.faa_NZ_CP011509.1_8905@PF00015_full_PFAM.259.413--2||RS_GCF_003044305.1_protein.faa_NZ_PZOX01000008.1_60@PF00015_full_PFAM.221.417--2||RS_GCF_016859125.1_protein.faa_NZ_CP069338.1_1110@PF00015_full_PFAM.254.491--2||RS_GCF_016859125.1_protein.faa_NZ_CP069338.1_3717@PF00015_full_PFAM.254.414--1:scovhsp_avg=72.94999999999999:scovhsp_max=96.3:scovhsp_min=50.6:scovhsp_std=15.057759166327209:scovhsp_sum=729.4999999999999:send_avg=151.0:send_max=175.0:send_min=114.0:send_std=20.45048220023729:send_sum=1510.0:sstart_avg=24.6:sstart_max=43.0:sstart_min=2.0:sstart_std=16.06376183975735:sstart_sum=246.0])0.791:0.00668208[&&NHX:Sample_counter=rhizpot1--6||rhizpot3--5||rhiztom1--1||rhiztom2--1:Type_counter=GTDB--4||capture--13:besthit_avg=94.82727272727271:besthit_max=97.5:besthit_min=89.1:besthit_std=2.4835824564893816:besthit_sum=1043.1:bitscore_avg=216.0:bitscore_max=280.0:bitscore_min=143.0:bitscore_std=43.524705627953416:bitscore_sum=2376.0:capture_class_counter=c__Actinomycetia--1||c__Alphaproteobacteria--3||c__Clostridia--3||c__Gammaproteobacteria--1||c__Halobacteria--2||c__Myxococcia--2||c__Polyangia--1:capture_domain_counter=d__Archaea--2||d__Bacteria--11:capture_family_counter=f__Alteromonadaceae--1||f__Beijerinckiaceae--2||f__Cellulomonadaceae--1||f__Lachnospiraceae--3||f__Myxococcaceae--2||f__Nannocystaceae--1||f__Natrialbaceae--2||f__Sphingomonadaceae--1:capture_genus_counter=g__Archangium--2||g__Bosea--1||g__COE1--3||g__Cellulomonas--1||g__Erythrobacter--1||g__Nannocystis--1||g__Natrialba--1||g__Natronorubrum--1||g__Pseudoalteromonas--1||g__Rhabdaerophilum--1:capture_order_counter=o__Actinomycetales--1||o__Enterobacterales--1||o__Halobacteriales--2||o__Lachnospirales--3||o__Myxococcales--2||o__Nannocystales--1||o__Rhizobiales--2||o__Sphingomonadales--1:capture_phylum_counter=p__Actinobacteriota--1||p__Firmicutes_A--3||p__Halobacteriota--2||p__Myxococcota--3||p__Proteobacteria--4:capture_species_counter=s__Archangium violaceum--2||s__Bosea sp001562255--1||s__COE1 sp910585765--3||s__Cellulomonas aerilata--1||s__Erythrobacter xiamenensis--1||s__Nannocystis exedens--1||s__Natrialba magadii--1||s__Natronorubrum halalkaliphilum--1||s__Pseudoalteromonas viridis--1||s__Rhabdaerophilum sp017302635--1:evalue_avg=5.5454545457281814e-46:evalue_max=6.1e-45:evalue_min=8.32e-98:evalue_std=1.8392192019152825e-45:evalue_sum=6.100000000300999e-45:gapopen_avg=0.36363636363636365:gapopen_max=1.0:gapopen_min=0.0:gapopen_std=0.504524979109513:gapopen_sum=4.0:gtdb_class_counter=c__Myxococcia--4:gtdb_domain_counter=d__Bacteria--4:gtdb_family_counter=f__Myxococcaceae--4:gtdb_genus_counter=g__Archangium--4:gtdb_order_counter=o__Myxococcales--4:gtdb_phylum_counter=p__Myxococcota--4:gtdb_species_counter=s__Archangium gephyra--2||s__Archangium violaceum--2:heptad_counter=MCP-24H--1||MCP-40H--13||MCP-44H--1||MCP-64H--2:lbd_counter=:lca_tree=g__Archangium:length_avg=125.54545454545455:length_max=165.0:length_min=82.0:length_std=25.3154641923218:length_sum=1381.0:mismatch_avg=6.181818181818182:mismatch_max=14.0:mismatch_min=3.0:mismatch_std=3.7899388337592423:mismatch_sum=68.0:name=N45099:qcovhsp_avg=98.9090909090909:qcovhsp_max=100.0:qcovhsp_min=96.0:qcovhsp_std=1.4314010936523325:qcovhsp_sum=1088.0:qend_avg=125.9090909090909:qend_max=165.0:qend_min=82.0:qend_std=25.185132699489778:qend_sum=1385.0:qstart_avg=1.5454545454545454:qstart_max=5.0:qstart_min=1.0:qstart_std=1.2135597524338357:qstart_sum=17.0:ref_name_counter=RS_GCF_000733295.1_protein.faa_NZ_JPMI01000394.1_82@PF00015_full_PFAM.4.125--1||RS_GCF_001027285.1_protein.faa_NZ_CP011509.1_2608@PF00015_full_PFAM.250.413--2||RS_GCF_001027285.1_protein.faa_NZ_CP011509.1_8905@PF00015_full_PFAM.259.413--2||RS_GCF_003044305.1_protein.faa_NZ_PZOX01000008.1_60@PF00015_full_PFAM.221.417--2||RS_GCF_016859125.1_protein.faa_NZ_CP069338.1_1110@PF00015_full_PFAM.254.491--2||RS_GCF_016859125.1_protein.faa_NZ_CP069338.1_3717@PF00015_full_PFAM.254.414--2:scovhsp_avg=72.28181818181817:scovhsp_max=96.3:scovhsp_min=50.6:scovhsp_std=14.455920460615308:scovhsp_sum=795.0999999999999:send_avg=150.54545454545453:send_max=175.0:send_min=114.0:send_std=19.459515083185583:send_sum=1656.0:sstart_avg=26.181818181818183:sstart_max=43.0:sstart_min=2.0:sstart_std=16.11718450485805:sstart_sum=288.0],((RS_GCF_000335475.2_protein.faa_NZ_ANAH02000011.1_197@PF00015_full_PFAM.247.414:0.00438206[&&NHX:Type=GTDB:gtdb_class=c__Myxococcia:gtdb_domain=d__Bacteria:gtdb_family=f__Myxococcaceae:gtdb_genus=g__Cystobacter:gtdb_order=o__Myxococcales:gtdb_phylum=p__Myxococcota:gtdb_species=s__Cystobacter fuscus:heptad=MCP-40H:species=d__Bacteria_p__Myxococcota_c__Myxococcia_o__Myxococcales_f__Myxococcaceae_g__Cystobacter_s__Cystobacter fuscus],(RS_GCF_001887355.1_protein.faa_NZ_MPIN01000001.1_1117@PF00015_full_PFAM.247.491:0.00362011[&&NHX:Type=GTDB:gtdb_class=c__Myxococcia:gtdb_domain=d__Bacteria:gtdb_family=f__Myxococcaceae:gtdb_genus=g__Cystobacter:gtdb_order=o__Myxococcales:gtdb_phylum=p__Myxococcota:gtdb_species=s__Cystobacter ferrugineus:heptad=MCP-40H:species=d__Bacteria_p__Myxococcota_c__Myxococcia_o__Myxococcales_f__Myxococcaceae_g__Cystobacter_s__Cystobacter ferrugineus],(RS_GCF_002305875.1_protein.faa_NZ_CP022098.1_8964@PF00015_full_PFAM.251.413:6e-09[&&NHX:Type=GTDB:gtdb_class=c__Myxococcia:gtdb_domain=d__Bacteria:gtdb_family=f__Myxococcaceae:gtdb_genus=g__Cystobacter:gtdb_order=o__Myxococcales:gtdb_phylum=p__Myxococcota:gtdb_species=s__Cystobacter fuscus_A:heptad=MCP-40H:species=d__Bacteria_p__Myxococcota_c__Myxococcia_o__Myxococcales_f__Myxococcaceae_g__Cystobacter_s__Cystobacter fuscus_A],(994e7d2f-e076-5d0e-8e72-ba571a5b22df_4@MCPsignal.115.167:1.77731[&&NHX:Sample=rhiztom3:Type=capture:capture_class=c__Gammaproteobacteria:capture_domain=d__Bacteria:capture_family=f__Steroidobacteraceae:capture_genus=g__Povalibacter:capture_order=o__Steroidobacterales:capture_phylum=p__Proteobacteria:capture_species=s__Povalibacter uvarum:heptad=MCP-36H],5823c53a-81a1-4e63-b7e6-3713ee33bf15_3@MCPsignal.208.325:5e-09[&&NHX:Sample=rhizpot1:Type=capture:besthit=100.0:bitscore=216.0:capture_class=c__Myxococcia:capture_domain=d__Bacteria:capture_family=f__Myxococcaceae:capture_genus=g__Cystobacter:capture_order=o__Myxococcales:capture_phylum=p__Myxococcota:capture_species=s__Cystobacter fuscus_A:evalue=3.14e-73:gapopen=0.0:heptad=MCP-40H:length=117.0:mismatch=0.0:qcovhsp=100.0:qend=117.0:qstart=1.0:ref_name=RS_GCF_002305875.1_protein.faa_NZ_CP022098.1_8964@PF00015_full_PFAM.251.413:scovhsp=72.2:send=118.0:sstart=2.0])0:5e-09[&&NHX:Sample_counter=rhizpot1--1||rhiztom3--1:Type_counter=capture--2:besthit_avg=100.0:besthit_max=100.0:besthit_min=100.0:besthit_std=0:besthit_sum=100.0:bitscore_avg=216.0:bitscore_max=216.0:bitscore_min=216.0:bitscore_std=0:bitscore_sum=216.0:capture_class_counter=c__Gammaproteobacteria--1||c__Myxococcia--1:capture_domain_counter=d__Bacteria--2:capture_family_counter=f__Myxococcaceae--1||f__Steroidobacteraceae--1:capture_genus_counter=g__Cystobacter--1||g__Povalibacter--1:capture_order_counter=o__Myxococcales--1||o__Steroidobacterales--1:capture_phylum_counter=p__Myxococcota--1||p__Proteobacteria--1:capture_species_counter=s__Cystobacter fuscus_A--1||s__Povalibacter uvarum--1:evalue_avg=3.14e-73:evalue_max=3.14e-73:evalue_min=3.14e-73:evalue_std=0:evalue_sum=3.14e-73:gapopen_avg=0.0:gapopen_max=0.0:gapopen_min=0.0:gapopen_std=0:gapopen_sum=0.0:gtdb_class_counter=:gtdb_domain_counter=:gtdb_family_counter=:gtdb_genus_counter=:gtdb_order_counter=:gtdb_phylum_counter=:gtdb_species_counter=:heptad_counter=MCP-36H--1||MCP-40H--1:lbd_counter=:length_avg=117.0:length_max=117.0:length_min=117.0:length_std=0:length_sum=117.0:mismatch_avg=0.0:mismatch_max=0.0:mismatch_min=0.0:mismatch_std=0:mismatch_sum=0.0:name=N45105:qcovhsp_avg=100.0:qcovhsp_max=100.0:qcovhsp_min=100.0:qcovhsp_std=0:qcovhsp_sum=100.0:qend_avg=117.0:qend_max=117.0:qend_min=117.0:qend_std=0:qend_sum=117.0:qstart_avg=1.0:qstart_max=1.0:qstart_min=1.0:qstart_std=0:qstart_sum=1.0:ref_name_counter=RS_GCF_002305875.1_protein.faa_NZ_CP022098.1_8964@PF00015_full_PFAM.251.413--1:scovhsp_avg=72.2:scovhsp_max=72.2:scovhsp_min=72.2:scovhsp_std=0:scovhsp_sum=72.2:send_avg=118.0:send_max=118.0:send_min=118.0:send_std=0:send_sum=118.0:sstart_avg=2.0:sstart_max=2.0:sstart_min=2.0:sstart_std=0:sstart_sum=2.0])0:5e-09[&&NHX:Sample_counter=rhizpot1--1||rhiztom3--1:Type_counter=GTDB--1||capture--2:besthit_avg=100.0:besthit_max=100.0:besthit_min=100.0:besthit_std=0:besthit_sum=100.0:bitscore_avg=216.0:bitscore_max=216.0:bitscore_min=216.0:bitscore_std=0:bitscore_sum=216.0:capture_class_counter=c__Gammaproteobacteria--1||c__Myxococcia--1:capture_domain_counter=d__Bacteria--2:capture_family_counter=f__Myxococcaceae--1||f__Steroidobacteraceae--1:capture_genus_counter=g__Cystobacter--1||g__Povalibacter--1:capture_order_counter=o__Myxococcales--1||o__Steroidobacterales--1:capture_phylum_counter=p__Myxococcota--1||p__Proteobacteria--1:capture_species_counter=s__Cystobacter fuscus_A--1||s__Povalibacter uvarum--1:evalue_avg=3.14e-73:evalue_max=3.14e-73:evalue_min=3.14e-73:evalue_std=0:evalue_sum=3.14e-73:gapopen_avg=0.0:gapopen_max=0.0:gapopen_min=0.0:gapopen_std=0:gapopen_sum=0.0:gtdb_class_counter=c__Myxococcia--1:gtdb_domain_counter=d__Bacteria--1:gtdb_family_counter=f__Myxococcaceae--1:gtdb_genus_counter=g__Cystobacter--1:gtdb_order_counter=o__Myxococcales--1:gtdb_phylum_counter=p__Myxococcota--1:gtdb_species_counter=s__Cystobacter fuscus_A--1:heptad_counter=MCP-36H--1||MCP-40H--2:lbd_counter=:lca_tree=s__Cystobacter fuscus_A:length_avg=117.0:length_max=117.0:length_min=117.0:length_std=0:length_sum=117.0:mismatch_avg=0.0:mismatch_max=0.0:mismatch_min=0.0:mismatch_std=0:mismatch_sum=0.0:name=N45106:qcovhsp_avg=100.0:qcovhsp_max=100.0:qcovhsp_min=100.0:qcovhsp_std=0:qcovhsp_sum=100.0:qend_avg=117.0:qend_max=117.0:qend_min=117.0:qend_std=0:qend_sum=117.0:qstart_avg=1.0:qstart_max=1.0:qstart_min=1.0:qstart_std=0:qstart_sum=1.0:ref_name_counter=RS_GCF_002305875.1_protein.faa_NZ_CP022098.1_8964@PF00015_full_PFAM.251.413--1:scovhsp_avg=72.2:scovhsp_max=72.2:scovhsp_min=72.2:scovhsp_std=0:scovhsp_sum=72.2:send_avg=118.0:send_max=118.0:send_min=118.0:send_std=0:send_sum=118.0:sstart_avg=2.0:sstart_max=2.0:sstart_min=2.0:sstart_std=0:sstart_sum=2.0])0.787:0.00358821[&&NHX:Sample_counter=rhizpot1--1||rhiztom3--1:Type_counter=GTDB--2||capture--2:besthit_avg=100.0:besthit_max=100.0:besthit_min=100.0:besthit_std=0:besthit_sum=100.0:bitscore_avg=216.0:bitscore_max=216.0:bitscore_min=216.0:bitscore_std=0:bitscore_sum=216.0:capture_class_counter=c__Gammaproteobacteria--1||c__Myxococcia--1:capture_domain_counter=d__Bacteria--2:capture_family_counter=f__Myxococcaceae--1||f__Steroidobacteraceae--1:capture_genus_counter=g__Cystobacter--1||g__Povalibacter--1:capture_order_counter=o__Myxococcales--1||o__Steroidobacterales--1:capture_phylum_counter=p__Myxococcota--1||p__Proteobacteria--1:capture_species_counter=s__Cystobacter fuscus_A--1||s__Povalibacter uvarum--1:evalue_avg=3.14e-73:evalue_max=3.14e-73:evalue_min=3.14e-73:evalue_std=0:evalue_sum=3.14e-73:gapopen_avg=0.0:gapopen_max=0.0:gapopen_min=0.0:gapopen_std=0:gapopen_sum=0.0:gtdb_class_counter=c__Myxococcia--2:gtdb_domain_counter=d__Bacteria--2:gtdb_family_counter=f__Myxococcaceae--2:gtdb_genus_counter=g__Cystobacter--2:gtdb_order_counter=o__Myxococcales--2:gtdb_phylum_counter=p__Myxococcota--2:gtdb_species_counter=s__Cystobacter ferrugineus--1||s__Cystobacter fuscus_A--1:heptad_counter=MCP-36H--1||MCP-40H--3:lbd_counter=:lca_tree=g__Cystobacter:length_avg=117.0:length_max=117.0:length_min=117.0:length_std=0:length_sum=117.0:mismatch_avg=0.0:mismatch_max=0.0:mismatch_min=0.0:mismatch_std=0:mismatch_sum=0.0:name=N45107:qcovhsp_avg=100.0:qcovhsp_max=100.0:qcovhsp_min=100.0:qcovhsp_std=0:qcovhsp_sum=100.0:qend_avg=117.0:qend_max=117.0:qend_min=117.0:qend_std=0:qend_sum=117.0:qstart_avg=1.0:qstart_max=1.0:qstart_min=1.0:qstart_std=0:qstart_sum=1.0:ref_name_counter=RS_GCF_002305875.1_protein.faa_NZ_CP022098.1_8964@PF00015_full_PFAM.251.413--1:scovhsp_avg=72.2:scovhsp_max=72.2:scovhsp_min=72.2:scovhsp_std=0:scovhsp_sum=72.2:send_avg=118.0:send_max=118.0:send_min=118.0:send_std=0:send_sum=118.0:sstart_avg=2.0:sstart_max=2.0:sstart_min=2.0:sstart_std=0:sstart_sum=2.0])0.801:0.00622262[&&NHX:Sample_counter=rhizpot1--1||rhiztom3--1:Type_counter=GTDB--3||capture--2:besthit_avg=100.0:besthit_max=100.0:besthit_min=100.0:besthit_std=0:besthit_sum=100.0:bitscore_avg=216.0:bitscore_max=216.0:bitscore_min=216.0:bitscore_std=0:bitscore_sum=216.0:capture_class_counter=c__Gammaproteobacteria--1||c__Myxococcia--1:capture_domain_counter=d__Bacteria--2:capture_family_counter=f__Myxococcaceae--1||f__Steroidobacteraceae--1:capture_genus_counter=g__Cystobacter--1||g__Povalibacter--1:capture_order_counter=o__Myxococcales--1||o__Steroidobacterales--1:capture_phylum_counter=p__Myxococcota--1||p__Proteobacteria--1:capture_species_counter=s__Cystobacter fuscus_A--1||s__Povalibacter uvarum--1:evalue_avg=3.14e-73:evalue_max=3.14e-73:evalue_min=3.14e-73:evalue_std=0:evalue_sum=3.14e-73:gapopen_avg=0.0:gapopen_max=0.0:gapopen_min=0.0:gapopen_std=0:gapopen_sum=0.0:gtdb_class_counter=c__Myxococcia--3:gtdb_domain_counter=d__Bacteria--3:gtdb_family_counter=f__Myxococcaceae--3:gtdb_genus_counter=g__Cystobacter--3:gtdb_order_counter=o__Myxococcales--3:gtdb_phylum_counter=p__Myxococcota--3:gtdb_species_counter=s__Cystobacter ferrugineus--1||s__Cystobacter fuscus--1||s__Cystobacter fuscus_A--1:heptad_counter=MCP-36H--1||MCP-40H--4:lbd_counter=:lca_tree=g__Cystobacter:length_avg=117.0:length_max=117.0:length_min=117.0:length_std=0:length_sum=117.0:mismatch_avg=0.0:mismatch_max=0.0:mismatch_min=0.0:mismatch_std=0:mismatch_sum=0.0:name=N45108:qcovhsp_avg=100.0:qcovhsp_max=100.0:qcovhsp_min=100.0:qcovhsp_std=0:qcovhsp_sum=100.0:qend_avg=117.0:qend_max=117.0:qend_min=117.0:qend_std=0:qend_sum=117.0:qstart_avg=1.0:qstart_max=1.0:qstart_min=1.0:qstart_std=0:qstart_sum=1.0:ref_name_counter=RS_GCF_002305875.1_protein.faa_NZ_CP022098.1_8964@PF00015_full_PFAM.251.413--1:scovhsp_avg=72.2:scovhsp_max=72.2:scovhsp_min=72.2:scovhsp_std=0:scovhsp_sum=72.2:send_avg=118.0:send_max=118.0:send_min=118.0:send_std=0:send_sum=118.0:sstart_avg=2.0:sstart_max=2.0:sstart_min=2.0:sstart_std=0:sstart_sum=2.0],(RS_GCF_016904885.1_protein.faa_NZ_JADWYI010000001.1_1599@PF00015_full_PFAM.253.489:0.0113644[&&NHX:Type=GTDB:gtdb_class=c__Myxococcia:gtdb_domain=d__Bacteria:gtdb_family=f__Myxococcaceae:gtdb_genus=g__Melittangium:gtdb_order=o__Myxococcales:gtdb_phylum=p__Myxococcota:gtdb_species=s__Melittangium primigenium:heptad=MCP-40H:species=d__Bacteria_p__Myxococcota_c__Myxococcia_o__Myxococcales_f__Myxococcaceae_g__Melittangium_s__Melittangium primigenium],RS_GCF_002305855.1_protein.faa_NZ_CP022163.1_2171@PF00015_full_PFAM.236.477:0.00246961[&&NHX:Type=GTDB:gtdb_class=c__Myxococcia:gtdb_domain=d__Bacteria:gtdb_family=f__Myxococcaceae:gtdb_genus=g__Melittangium:gtdb_order=o__Myxococcales:gtdb_phylum=p__Myxococcota:gtdb_species=s__Melittangium boletus:heptad=MCP-40H:species=d__Bacteria_p__Myxococcota_c__Myxococcia_o__Myxococcales_f__Myxococcaceae_g__Melittangium_s__Melittangium boletus])0.686:0.00270829[&&NHX:Sample_counter=:Type_counter=GTDB--2:capture_class_counter=:capture_domain_counter=:capture_family_counter=:capture_genus_counter=:capture_order_counter=:capture_phylum_counter=:capture_species_counter=:evoltype=D:gtdb_class_counter=c__Myxococcia--2:gtdb_domain_counter=d__Bacteria--2:gtdb_family_counter=f__Myxococcaceae--2:gtdb_genus_counter=g__Melittangium--2:gtdb_order_counter=o__Myxococcales--2:gtdb_phylum_counter=p__Myxococcota--2:gtdb_species_counter=s__Melittangium boletus--1||s__Melittangium primigenium--1:heptad_counter=MCP-40H--2:lbd_counter=:lca=d__Bacteria:lca_tree=g__Melittangium:name=N45111:ref_name_counter=])0.986:0.0215108[&&NHX:Sample_counter=rhizpot1--1||rhiztom3--1:Type_counter=GTDB--5||capture--2:besthit_avg=100.0:besthit_max=100.0:besthit_min=100.0:besthit_std=0:besthit_sum=100.0:bitscore_avg=216.0:bitscore_max=216.0:bitscore_min=216.0:bitscore_std=0:bitscore_sum=216.0:capture_class_counter=c__Gammaproteobacteria--1||c__Myxococcia--1:capture_domain_counter=d__Bacteria--2:capture_family_counter=f__Myxococcaceae--1||f__Steroidobacteraceae--1:capture_genus_counter=g__Cystobacter--1||g__Povalibacter--1:capture_order_counter=o__Myxococcales--1||o__Steroidobacterales--1:capture_phylum_counter=p__Myxococcota--1||p__Proteobacteria--1:capture_species_counter=s__Cystobacter fuscus_A--1||s__Povalibacter uvarum--1:evalue_avg=3.14e-73:evalue_max=3.14e-73:evalue_min=3.14e-73:evalue_std=0:evalue_sum=3.14e-73:gapopen_avg=0.0:gapopen_max=0.0:gapopen_min=0.0:gapopen_std=0:gapopen_sum=0.0:gtdb_class_counter=c__Myxococcia--5:gtdb_domain_counter=d__Bacteria--5:gtdb_family_counter=f__Myxococcaceae--5:gtdb_genus_counter=g__Cystobacter--3||g__Melittangium--2:gtdb_order_counter=o__Myxococcales--5:gtdb_phylum_counter=p__Myxococcota--5:gtdb_species_counter=s__Cystobacter ferrugineus--1||s__Cystobacter fuscus--1||s__Cystobacter fuscus_A--1||s__Melittangium boletus--1||s__Melittangium primigenium--1:heptad_counter=MCP-36H--1||MCP-40H--6:lbd_counter=:lca_tree=f__Myxococcaceae:length_avg=117.0:length_max=117.0:length_min=117.0:length_std=0:length_sum=117.0:mismatch_avg=0.0:mismatch_max=0.0:mismatch_min=0.0:mismatch_std=0:mismatch_sum=0.0:name=N45112:qcovhsp_avg=100.0:qcovhsp_max=100.0:qcovhsp_min=100.0:qcovhsp_std=0:qcovhsp_sum=100.0:qend_avg=117.0:qend_max=117.0:qend_min=117.0:qend_std=0:qend_sum=117.0:qstart_avg=1.0:qstart_max=1.0:qstart_min=1.0:qstart_std=0:qstart_sum=1.0:ref_name_counter=RS_GCF_002305875.1_protein.faa_NZ_CP022098.1_8964@PF00015_full_PFAM.251.413--1:scovhsp_avg=72.2:scovhsp_max=72.2:scovhsp_min=72.2:scovhsp_std=0:scovhsp_sum=72.2:send_avg=118.0:send_max=118.0:send_min=118.0:send_std=0:send_sum=118.0:sstart_avg=2.0:sstart_max=2.0:sstart_min=2.0:sstart_std=0:sstart_sum=2.0])0.827:0.00663738[&&NHX:Sample_counter=rhizpot1--7||rhizpot3--5||rhiztom1--1||rhiztom2--1||rhiztom3--1:Type_counter=GTDB--9||capture--15:besthit_avg=95.25833333333333:besthit_max=100.0:besthit_min=89.1:besthit_std=2.799499414126922:besthit_sum=1143.1:bitscore_avg=216.0:bitscore_max=280.0:bitscore_min=143.0:bitscore_std=41.49917852418067:bitscore_sum=2592.0:capture_class_counter=c__Actinomycetia--1||c__Alphaproteobacteria--3||c__Clostridia--3||c__Gammaproteobacteria--2||c__Halobacteria--2||c__Myxococcia--3||c__Polyangia--1:capture_domain_counter=d__Archaea--2||d__Bacteria--13:capture_family_counter=f__Alteromonadaceae--1||f__Beijerinckiaceae--2||f__Cellulomonadaceae--1||f__Lachnospiraceae--3||f__Myxococcaceae--3||f__Nannocystaceae--1||f__Natrialbaceae--2||f__Sphingomonadaceae--1||f__Steroidobacteraceae--1:capture_genus_counter=g__Archangium--2||g__Bosea--1||g__COE1--3||g__Cellulomonas--1||g__Cystobacter--1||g__Erythrobacter--1||g__Nannocystis--1||g__Natrialba--1||g__Natronorubrum--1||g__Povalibacter--1||g__Pseudoalteromonas--1||g__Rhabdaerophilum--1:capture_order_counter=o__Actinomycetales--1||o__Enterobacterales--1||o__Halobacteriales--2||o__Lachnospirales--3||o__Myxococcales--3||o__Nannocystales--1||o__Rhizobiales--2||o__Sphingomonadales--1||o__Steroidobacterales--1:capture_phylum_counter=p__Actinobacteriota--1||p__Firmicutes_A--3||p__Halobacteriota--2||p__Myxococcota--4||p__Proteobacteria--5:capture_species_counter=s__Archangium violaceum--2||s__Bosea sp001562255--1||s__COE1 sp910585765--3||s__Cellulomonas aerilata--1||s__Cystobacter fuscus_A--1||s__Erythrobacter xiamenensis--1||s__Nannocystis exedens--1||s__Natrialba magadii--1||s__Natronorubrum halalkaliphilum--1||s__Povalibacter uvarum--1||s__Pseudoalteromonas viridis--1||s__Rhabdaerophilum sp017302635--1:evalue_avg=5.0833333335841664e-46:evalue_max=6.1e-45:evalue_min=8.32e-98:evalue_std=1.7609183210204595e-45:evalue_sum=6.100000000300999e-45:gapopen_avg=0.3333333333333333:gapopen_max=1.0:gapopen_min=0.0:gapopen_std=0.49236596391733095:gapopen_sum=4.0:gtdb_class_counter=c__Myxococcia--9:gtdb_domain_counter=d__Bacteria--9:gtdb_family_counter=f__Myxococcaceae--9:gtdb_genus_counter=g__Archangium--4||g__Cystobacter--3||g__Melittangium--2:gtdb_order_counter=o__Myxococcales--9:gtdb_phylum_counter=p__Myxococcota--9:gtdb_species_counter=s__Archangium gephyra--2||s__Archangium violaceum--2||s__Cystobacter ferrugineus--1||s__Cystobacter fuscus--1||s__Cystobacter fuscus_A--1||s__Melittangium boletus--1||s__Melittangium primigenium--1:heptad_counter=MCP-24H--1||MCP-36H--1||MCP-40H--19||MCP-44H--1||MCP-64H--2:lbd_counter=:lca_tree=f__Myxococcaceae:length_avg=124.83333333333333:length_max=165.0:length_min=82.0:length_std=24.263078322772024:length_sum=1498.0:mismatch_avg=5.666666666666667:mismatch_max=14.0:mismatch_min=0.0:mismatch_std=4.030189107526375:mismatch_sum=68.0:name=N45113:qcovhsp_avg=99.0:qcovhsp_max=100.0:qcovhsp_min=96.0:qcovhsp_std=1.400649200127635:qcovhsp_sum=1188.0:qend_avg=125.16666666666667:qend_max=165.0:qend_min=82.0:qend_std=24.1504125066721:qend_sum=1502.0:qstart_avg=1.5:qstart_max=5.0:qstart_min=1.0:qstart_std=1.1677484162422844:qstart_sum=18.0:ref_name_counter=RS_GCF_000733295.1_protein.faa_NZ_JPMI01000394.1_82@PF00015_full_PFAM.4.125--1||RS_GCF_001027285.1_protein.faa_NZ_CP011509.1_2608@PF00015_full_PFAM.250.413--2||RS_GCF_001027285.1_protein.faa_NZ_CP011509.1_8905@PF00015_full_PFAM.259.413--2||RS_GCF_002305875.1_protein.faa_NZ_CP022098.1_8964@PF00015_full_PFAM.251.413--1||RS_GCF_003044305.1_protein.faa_NZ_PZOX01000008.1_60@PF00015_full_PFAM.221.417--2||RS_GCF_016859125.1_protein.faa_NZ_CP069338.1_1110@PF00015_full_PFAM.254.491--2||RS_GCF_016859125.1_protein.faa_NZ_CP069338.1_3717@PF00015_full_PFAM.254.414--2:scovhsp_avg=72.27499999999999:scovhsp_max=96.3:scovhsp_min=50.6:scovhsp_std=13.783199588959413:scovhsp_sum=867.2999999999998:send_avg=147.83333333333334:send_max=175.0:send_min=114.0:send_std=20.796998617953303:send_sum=1774.0:sstart_avg=24.166666666666668:sstart_max=43.0:sstart_min=2.0:sstart_std=16.87835264114327:sstart_sum=290.0],(RS_GCF_003044305.1_protein.faa_NZ_PZOX01000008.1_60@PF00015_full_PFAM.221.417:0.00451727[&&NHX:Type=GTDB:gtdb_class=c__Myxococcia:gtdb_domain=d__Bacteria:gtdb_family=f__Myxococcaceae:gtdb_genus=g__Archangium:gtdb_order=o__Myxococcales:gtdb_phylum=p__Myxococcota:gtdb_species=s__Archangium sp003044305:heptad=MCP-40H:species=d__Bacteria_p__Myxococcota_c__Myxococcia_o__Myxococcales_f__Myxococcaceae_g__Archangium_s__Archangium sp003044305],(RS_GCF_016887565.1_protein.faa_NZ_CP069396.1_1464@PF00015_full_PFAM.255.414:0.0144267[&&NHX:Type=GTDB:gtdb_class=c__Myxococcia:gtdb_domain=d__Bacteria:gtdb_family=f__Myxococcaceae:gtdb_genus=g__Archangium:gtdb_order=o__Myxococcales:gtdb_phylum=p__Myxococcota:gtdb_species=s__Archangium violaceum_B:heptad=MCP-40H:species=d__Bacteria_p__Myxococcota_c__Myxococcia_o__Myxococcales_f__Myxococcaceae_g__Archangium_s__Archangium violaceum_B],(RS_GCF_016859125.1_protein.faa_NZ_CP069338.1_1110@PF00015_full_PFAM.254.491:0.00153707[&&NHX:Type=GTDB:gtdb_class=c__Myxococcia:gtdb_domain=d__Bacteria:gtdb_family=f__Myxococcaceae:gtdb_genus=g__Archangium:gtdb_order=o__Myxococcales:gtdb_phylum=p__Myxococcota:gtdb_species=s__Archangium violaceum_A:heptad=MCP-40H:species=d__Bacteria_p__Myxococcota_c__Myxococcia_o__Myxococcales_f__Myxococcaceae_g__Archangium_s__Archangium violaceum_A],RS_GCF_016859125.1_protein.faa_NZ_CP069338.1_3717@PF00015_full_PFAM.254.414:0.00927252[&&NHX:Type=GTDB:gtdb_class=c__Myxococcia:gtdb_domain=d__Bacteria:gtdb_family=f__Myxococcaceae:gtdb_genus=g__Archangium:gtdb_order=o__Myxococcales:gtdb_phylum=p__Myxococcota:gtdb_species=s__Archangium violaceum_A:heptad=MCP-40H:species=d__Bacteria_p__Myxococcota_c__Myxococcia_o__Myxococcales_f__Myxococcaceae_g__Archangium_s__Archangium violaceum_A])0.793:0.00622546[&&NHX:Sample_counter=:Type_counter=GTDB--2:capture_class_counter=:capture_domain_counter=:capture_family_counter=:capture_genus_counter=:capture_order_counter=:capture_phylum_counter=:capture_species_counter=:evoltype=D:gtdb_class_counter=c__Myxococcia--2:gtdb_domain_counter=d__Bacteria--2:gtdb_family_counter=f__Myxococcaceae--2:gtdb_genus_counter=g__Archangium--2:gtdb_order_counter=o__Myxococcales--2:gtdb_phylum_counter=p__Myxococcota--2:gtdb_species_counter=s__Archangium violaceum_A--2:heptad_counter=MCP-40H--2:lbd_counter=:lca=d__Bacteria:lca_tree=s__Archangium violaceum_A:name=N45118:ref_name_counter=])0:5e-09[&&NHX:Sample_counter=:Type_counter=GTDB--3:capture_class_counter=:capture_domain_counter=:capture_family_counter=:capture_genus_counter=:capture_order_counter=:capture_phylum_counter=:capture_species_counter=:evoltype=D:gtdb_class_counter=c__Myxococcia--3:gtdb_domain_counter=d__Bacteria--3:gtdb_family_counter=f__Myxococcaceae--3:gtdb_genus_counter=g__Archangium--3:gtdb_order_counter=o__Myxococcales--3:gtdb_phylum_counter=p__Myxococcota--3:gtdb_species_counter=s__Archangium violaceum_A--2||s__Archangium violaceum_B--1:heptad_counter=MCP-40H--3:lbd_counter=:lca=d__Bacteria:lca_tree=g__Archangium:name=N45119:ref_name_counter=])0.777:0.00367564[&&NHX:Sample_counter=:Type_counter=GTDB--4:capture_class_counter=:capture_domain_counter=:capture_family_counter=:capture_genus_counter=:capture_order_counter=:capture_phylum_counter=:capture_species_counter=:evoltype=D:gtdb_class_counter=c__Myxococcia--4:gtdb_domain_counter=d__Bacteria--4:gtdb_family_counter=f__Myxococcaceae--4:gtdb_genus_counter=g__Archangium--4:gtdb_order_counter=o__Myxococcales--4:gtdb_phylum_counter=p__Myxococcota--4:gtdb_species_counter=s__Archangium sp003044305--1||s__Archangium violaceum_A--2||s__Archangium violaceum_B--1:heptad_counter=MCP-40H--4:lbd_counter=:lca=d__Bacteria:lca_tree=g__Archangium:name=N45120:ref_name_counter=])0:5e-09[&&NHX:Sample_counter=rhizpot1--7||rhizpot3--5||rhiztom1--1||rhiztom2--1||rhiztom3--1:Type_counter=GTDB--13||capture--15:besthit_avg=95.25833333333333:besthit_max=100.0:besthit_min=89.1:besthit_std=2.799499414126922:besthit_sum=1143.1:bitscore_avg=216.0:bitscore_max=280.0:bitscore_min=143.0:bitscore_std=41.49917852418067:bitscore_sum=2592.0:capture_class_counter=c__Actinomycetia--1||c__Alphaproteobacteria--3||c__Clostridia--3||c__Gammaproteobacteria--2||c__Halobacteria--2||c__Myxococcia--3||c__Polyangia--1:capture_domain_counter=d__Archaea--2||d__Bacteria--13:capture_family_counter=f__Alteromonadaceae--1||f__Beijerinckiaceae--2||f__Cellulomonadaceae--1||f__Lachnospiraceae--3||f__Myxococcaceae--3||f__Nannocystaceae--1||f__Natrialbaceae--2||f__Sphingomonadaceae--1||f__Steroidobacteraceae--1:capture_genus_counter=g__Archangium--2||g__Bosea--1||g__COE1--3||g__Cellulomonas--1||g__Cystobacter--1||g__Erythrobacter--1||g__Nannocystis--1||g__Natrialba--1||g__Natronorubrum--1||g__Povalibacter--1||g__Pseudoalteromonas--1||g__Rhabdaerophilum--1:capture_order_counter=o__Actinomycetales--1||o__Enterobacterales--1||o__Halobacteriales--2||o__Lachnospirales--3||o__Myxococcales--3||o__Nannocystales--1||o__Rhizobiales--2||o__Sphingomonadales--1||o__Steroidobacterales--1:capture_phylum_counter=p__Actinobacteriota--1||p__Firmicutes_A--3||p__Halobacteriota--2||p__Myxococcota--4||p__Proteobacteria--5:capture_species_counter=s__Archangium violaceum--2||s__Bosea sp001562255--1||s__COE1 sp910585765--3||s__Cellulomonas aerilata--1||s__Cystobacter fuscus_A--1||s__Erythrobacter xiamenensis--1||s__Nannocystis exedens--1||s__Natrialba magadii--1||s__Natronorubrum halalkaliphilum--1||s__Povalibacter uvarum--1||s__Pseudoalteromonas viridis--1||s__Rhabdaerophilum sp017302635--1:evalue_avg=5.0833333335841664e-46:evalue_max=6.1e-45:evalue_min=8.32e-98:evalue_std=1.7609183210204595e-45:evalue_sum=6.100000000300999e-45:gapopen_avg=0.3333333333333333:gapopen_max=1.0:gapopen_min=0.0:gapopen_std=0.49236596391733095:gapopen_sum=4.0:gtdb_class_counter=c__Myxococcia--13:gtdb_domain_counter=d__Bacteria--13:gtdb_family_counter=f__Myxococcaceae--13:gtdb_genus_counter=g__Archangium--8||g__Cystobacter--3||g__Melittangium--2:gtdb_order_counter=o__Myxococcales--13:gtdb_phylum_counter=p__Myxococcota--13:gtdb_species_counter=s__Archangium gephyra--2||s__Archangium sp003044305--1||s__Archangium violaceum--2||s__Archangium violaceum_A--2||s__Archangium violaceum_B--1||s__Cystobacter ferrugineus--1||s__Cystobacter fuscus--1||s__Cystobacter fuscus_A--1||s__Melittangium boletus--1||s__Melittangium primigenium--1:heptad_counter=MCP-24H--1||MCP-36H--1||MCP-40H--23||MCP-44H--1||MCP-64H--2:lbd_counter=:lca_tree=f__Myxococcaceae:length_avg=124.83333333333333:length_max=165.0:length_min=82.0:length_std=24.263078322772024:length_sum=1498.0:mismatch_avg=5.666666666666667:mismatch_max=14.0:mismatch_min=0.0:mismatch_std=4.030189107526375:mismatch_sum=68.0:name=N45121:qcovhsp_avg=99.0:qcovhsp_max=100.0:qcovhsp_min=96.0:qcovhsp_std=1.400649200127635:qcovhsp_sum=1188.0:qend_avg=125.16666666666667:qend_max=165.0:qend_min=82.0:qend_std=24.1504125066721:qend_sum=1502.0:qstart_avg=1.5:qstart_max=5.0:qstart_min=1.0:qstart_std=1.1677484162422844:qstart_sum=18.0:ref_name_counter=RS_GCF_000733295.1_protein.faa_NZ_JPMI01000394.1_82@PF00015_full_PFAM.4.125--1||RS_GCF_001027285.1_protein.faa_NZ_CP011509.1_2608@PF00015_full_PFAM.250.413--2||RS_GCF_001027285.1_protein.faa_NZ_CP011509.1_8905@PF00015_full_PFAM.259.413--2||RS_GCF_002305875.1_protein.faa_NZ_CP022098.1_8964@PF00015_full_PFAM.251.413--1||RS_GCF_003044305.1_protein.faa_NZ_PZOX01000008.1_60@PF00015_full_PFAM.221.417--2||RS_GCF_016859125.1_protein.faa_NZ_CP069338.1_1110@PF00015_full_PFAM.254.491--2||RS_GCF_016859125.1_protein.faa_NZ_CP069338.1_3717@PF00015_full_PFAM.254.414--2:scovhsp_avg=72.27499999999999:scovhsp_max=96.3:scovhsp_min=50.6:scovhsp_std=13.783199588959413:scovhsp_sum=867.2999999999998:send_avg=147.83333333333334:send_max=175.0:send_min=114.0:send_std=20.796998617953303:send_sum=1774.0:sstart_avg=24.166666666666668:sstart_max=43.0:sstart_min=2.0:sstart_std=16.87835264114327:sstart_sum=290.0],RS_GCF_003044305.1_protein.faa_NZ_PZOX01000002.1_240@PF00015_full_PFAM.254.419:0.048331[&&NHX:Type=GTDB:gtdb_class=c__Myxococcia:gtdb_domain=d__Bacteria:gtdb_family=f__Myxococcaceae:gtdb_genus=g__Archangium:gtdb_order=o__Myxococcales:gtdb_phylum=p__Myxococcota:gtdb_species=s__Archangium sp003044305:heptad=MCP-40H:species=d__Bacteria_p__Myxococcota_c__Myxococcia_o__Myxococcales_f__Myxococcaceae_g__Archangium_s__Archangium sp003044305])0.874:0.0120834[&&NHX:Sample_counter=rhizpot1--7||rhizpot3--5||rhiztom1--1||rhiztom2--1||rhiztom3--1:Type_counter=GTDB--14||capture--15:besthit_avg=95.25833333333333:besthit_max=100.0:besthit_min=89.1:besthit_std=2.799499414126922:besthit_sum=1143.1:bitscore_avg=216.0:bitscore_max=280.0:bitscore_min=143.0:bitscore_std=41.49917852418067:bitscore_sum=2592.0:capture_class_counter=c__Actinomycetia--1||c__Alphaproteobacteria--3||c__Clostridia--3||c__Gammaproteobacteria--2||c__Halobacteria--2||c__Myxococcia--3||c__Polyangia--1:capture_domain_counter=d__Archaea--2||d__Bacteria--13:capture_family_counter=f__Alteromonadaceae--1||f__Beijerinckiaceae--2||f__Cellulomonadaceae--1||f__Lachnospiraceae--3||f__Myxococcaceae--3||f__Nannocystaceae--1||f__Natrialbaceae--2||f__Sphingomonadaceae--1||f__Steroidobacteraceae--1:capture_genus_counter=g__Archangium--2||g__Bosea--1||g__COE1--3||g__Cellulomonas--1||g__Cystobacter--1||g__Erythrobacter--1||g__Nannocystis--1||g__Natrialba--1||g__Natronorubrum--1||g__Povalibacter--1||g__Pseudoalteromonas--1||g__Rhabdaerophilum--1:capture_order_counter=o__Actinomycetales--1||o__Enterobacterales--1||o__Halobacteriales--2||o__Lachnospirales--3||o__Myxococcales--3||o__Nannocystales--1||o__Rhizobiales--2||o__Sphingomonadales--1||o__Steroidobacterales--1:capture_phylum_counter=p__Actinobacteriota--1||p__Firmicutes_A--3||p__Halobacteriota--2||p__Myxococcota--4||p__Proteobacteria--5:capture_species_counter=s__Archangium violaceum--2||s__Bosea sp001562255--1||s__COE1 sp910585765--3||s__Cellulomonas aerilata--1||s__Cystobacter fuscus_A--1||s__Erythrobacter xiamenensis--1||s__Nannocystis exedens--1||s__Natrialba magadii--1||s__Natronorubrum halalkaliphilum--1||s__Povalibacter uvarum--1||s__Pseudoalteromonas viridis--1||s__Rhabdaerophilum sp017302635--1:evalue_avg=5.0833333335841664e-46:evalue_max=6.1e-45:evalue_min=8.32e-98:evalue_std=1.7609183210204595e-45:evalue_sum=6.100000000300999e-45:gapopen_avg=0.3333333333333333:gapopen_max=1.0:gapopen_min=0.0:gapopen_std=0.49236596391733095:gapopen_sum=4.0:gtdb_class_counter=c__Myxococcia--14:gtdb_domain_counter=d__Bacteria--14:gtdb_family_counter=f__Myxococcaceae--14:gtdb_genus_counter=g__Archangium--9||g__Cystobacter--3||g__Melittangium--2:gtdb_order_counter=o__Myxococcales--14:gtdb_phylum_counter=p__Myxococcota--14:gtdb_species_counter=s__Archangium gephyra--2||s__Archangium sp003044305--2||s__Archangium violaceum--2||s__Archangium violaceum_A--2||s__Archangium violaceum_B--1||s__Cystobacter ferrugineus--1||s__Cystobacter fuscus--1||s__Cystobacter fuscus_A--1||s__Melittangium boletus--1||s__Melittangium primigenium--1:heptad_counter=MCP-24H--1||MCP-36H--1||MCP-40H--24||MCP-44H--1||MCP-64H--2:lbd_counter=:lca_tree=f__Myxococcaceae:length_avg=124.83333333333333:length_max=165.0:length_min=82.0:length_std=24.263078322772024:length_sum=1498.0:mismatch_avg=5.666666666666667:mismatch_max=14.0:mismatch_min=0.0:mismatch_std=4.030189107526375:mismatch_sum=68.0:name=N45123:qcovhsp_avg=99.0:qcovhsp_max=100.0:qcovhsp_min=96.0:qcovhsp_std=1.400649200127635:qcovhsp_sum=1188.0:qend_avg=125.16666666666667:qend_max=165.0:qend_min=82.0:qend_std=24.1504125066721:qend_sum=1502.0:qstart_avg=1.5:qstart_max=5.0:qstart_min=1.0:qstart_std=1.1677484162422844:qstart_sum=18.0:ref_name_counter=RS_GCF_000733295.1_protein.faa_NZ_JPMI01000394.1_82@PF00015_full_PFAM.4.125--1||RS_GCF_001027285.1_protein.faa_NZ_CP011509.1_2608@PF00015_full_PFAM.250.413--2||RS_GCF_001027285.1_protein.faa_NZ_CP011509.1_8905@PF00015_full_PFAM.259.413--2||RS_GCF_002305875.1_protein.faa_NZ_CP022098.1_8964@PF00015_full_PFAM.251.413--1||RS_GCF_003044305.1_protein.faa_NZ_PZOX01000008.1_60@PF00015_full_PFAM.221.417--2||RS_GCF_016859125.1_protein.faa_NZ_CP069338.1_1110@PF00015_full_PFAM.254.491--2||RS_GCF_016859125.1_protein.faa_NZ_CP069338.1_3717@PF00015_full_PFAM.254.414--2:scovhsp_avg=72.27499999999999:scovhsp_max=96.3:scovhsp_min=50.6:scovhsp_std=13.783199588959413:scovhsp_sum=867.2999999999998:send_avg=147.83333333333334:send_max=175.0:send_min=114.0:send_std=20.796998617953303:send_sum=1774.0:sstart_avg=24.166666666666668:sstart_max=43.0:sstart_min=2.0:sstart_std=16.87835264114327:sstart_sum=290.0])0:5e-09[&&NHX:Sample_counter=rhizpot1--7||rhizpot2--1||rhizpot3--5||rhiztom1--1||rhiztom2--1||rhiztom3--1:Type_counter=GTDB--14||capture--16:besthit_avg=95.25833333333334:besthit_max=100.0:besthit_min=89.1:besthit_std=2.7994994141269216:besthit_sum=1143.1000000000001:bitscore_avg=216.0:bitscore_max=280.0:bitscore_min=143.0:bitscore_std=41.49917852418067:bitscore_sum=2592.0:capture_class_counter=c__Actinomycetia--1||c__Alphaproteobacteria--3||c__Clostridia--3||c__Gammaproteobacteria--3||c__Halobacteria--2||c__Myxococcia--3||c__Polyangia--1:capture_domain_counter=d__Archaea--2||d__Bacteria--14:capture_family_counter=f__Alteromonadaceae--1||f__Beijerinckiaceae--2||f__Cellulomonadaceae--1||f__Enterobacteriaceae--1||f__Lachnospiraceae--3||f__Myxococcaceae--3||f__Nannocystaceae--1||f__Natrialbaceae--2||f__Sphingomonadaceae--1||f__Steroidobacteraceae--1:capture_genus_counter=g__Archangium--2||g__Bosea--1||g__COE1--3||g__Cellulomonas--1||g__Cystobacter--1||g__Erwinia--1||g__Erythrobacter--1||g__Nannocystis--1||g__Natrialba--1||g__Natronorubrum--1||g__Povalibacter--1||g__Pseudoalteromonas--1||g__Rhabdaerophilum--1:capture_order_counter=o__Actinomycetales--1||o__Enterobacterales--2||o__Halobacteriales--2||o__Lachnospirales--3||o__Myxococcales--3||o__Nannocystales--1||o__Rhizobiales--2||o__Sphingomonadales--1||o__Steroidobacterales--1:capture_phylum_counter=p__Actinobacteriota--1||p__Firmicutes_A--3||p__Halobacteriota--2||p__Myxococcota--4||p__Proteobacteria--6:capture_species_counter=s__Archangium violaceum--2||s__Bosea sp001562255--1||s__COE1 sp910585765--3||s__Cellulomonas aerilata--1||s__Cystobacter fuscus_A--1||s__Erwinia rhapontici--1||s__Erythrobacter xiamenensis--1||s__Nannocystis exedens--1||s__Natrialba magadii--1||s__Natronorubrum halalkaliphilum--1||s__Povalibacter uvarum--1||s__Pseudoalteromonas viridis--1||s__Rhabdaerophilum sp017302635--1:evalue_avg=5.0833333335841664e-46:evalue_max=6.1e-45:evalue_min=8.32e-98:evalue_std=1.7609183210204595e-45:evalue_sum=6.100000000300999e-45:gapopen_avg=0.3333333333333333:gapopen_max=1.0:gapopen_min=0.0:gapopen_std=0.49236596391733095:gapopen_sum=4.0:gtdb_class_counter=c__Myxococcia--14:gtdb_domain_counter=d__Bacteria--14:gtdb_family_counter=f__Myxococcaceae--14:gtdb_genus_counter=g__Archangium--9||g__Cystobacter--3||g__Melittangium--2:gtdb_order_counter=o__Myxococcales--14:gtdb_phylum_counter=p__Myxococcota--14:gtdb_species_counter=s__Archangium gephyra--2||s__Archangium sp003044305--2||s__Archangium violaceum--2||s__Archangium violaceum_A--2||s__Archangium violaceum_B--1||s__Cystobacter ferrugineus--1||s__Cystobacter fuscus--1||s__Cystobacter fuscus_A--1||s__Melittangium boletus--1||s__Melittangium primigenium--1:heptad_counter=MCP-24H--1||MCP-36H--1||MCP-40H--25||MCP-44H--1||MCP-64H--2:lbd_counter=:lca_tree=f__Myxococcaceae:length_avg=124.83333333333333:length_max=165.0:length_min=82.0:length_std=24.263078322772024:length_sum=1498.0:mismatch_avg=5.666666666666667:mismatch_max=14.0:mismatch_min=0.0:mismatch_std=4.030189107526375:mismatch_sum=68.0:name=N45124:qcovhsp_avg=99.0:qcovhsp_max=100.0:qcovhsp_min=96.0:qcovhsp_std=1.400649200127635:qcovhsp_sum=1188.0:qend_avg=125.16666666666667:qend_max=165.0:qend_min=82.0:qend_std=24.1504125066721:qend_sum=1502.0:qstart_avg=1.5:qstart_max=5.0:qstart_min=1.0:qstart_std=1.1677484162422844:qstart_sum=18.0:ref_name_counter=RS_GCF_000733295.1_protein.faa_NZ_JPMI01000394.1_82@PF00015_full_PFAM.4.125--1||RS_GCF_001027285.1_protein.faa_NZ_CP011509.1_2608@PF00015_full_PFAM.250.413--2||RS_GCF_001027285.1_protein.faa_NZ_CP011509.1_8905@PF00015_full_PFAM.259.413--2||RS_GCF_002305875.1_protein.faa_NZ_CP022098.1_8964@PF00015_full_PFAM.251.413--1||RS_GCF_003044305.1_protein.faa_NZ_PZOX01000008.1_60@PF00015_full_PFAM.221.417--2||RS_GCF_016859125.1_protein.faa_NZ_CP069338.1_1110@PF00015_full_PFAM.254.491--2||RS_GCF_016859125.1_protein.faa_NZ_CP069338.1_3717@PF00015_full_PFAM.254.414--2:scovhsp_avg=72.27499999999999:scovhsp_max=96.3:scovhsp_min=50.6:scovhsp_std=13.783199588959413:scovhsp_sum=867.2999999999998:send_avg=147.83333333333334:send_max=175.0:send_min=114.0:send_std=20.796998617953303:send_sum=1774.0:sstart_avg=24.166666666666668:sstart_max=43.0:sstart_min=2.0:sstart_std=16.87835264114327:sstart_sum=290.0])0:5e-09[&&NHX:Sample_counter=rhizpot1--7||rhizpot2--1||rhizpot3--6||rhiztom1--1||rhiztom2--1||rhiztom3--1:Type_counter=GTDB--14||capture--17:besthit_avg=95.3923076923077:besthit_max=100.0:besthit_min=89.1:besthit_std=2.7234969978753245:besthit_sum=1240.1000000000001:bitscore_avg=213.53846153846155:bitscore_max=280.0:bitscore_min=143.0:bitscore_std=40.711618703214164:bitscore_sum=2776.0:capture_class_counter=c__Actinomycetia--2||c__Alphaproteobacteria--3||c__Clostridia--3||c__Gammaproteobacteria--3||c__Halobacteria--2||c__Myxococcia--3||c__Polyangia--1:capture_domain_counter=d__Archaea--2||d__Bacteria--15:capture_family_counter=f__Alteromonadaceae--1||f__Beijerinckiaceae--2||f__Cellulomonadaceae--1||f__Enterobacteriaceae--1||f__Geodermatophilaceae--1||f__Lachnospiraceae--3||f__Myxococcaceae--3||f__Nannocystaceae--1||f__Natrialbaceae--2||f__Sphingomonadaceae--1||f__Steroidobacteraceae--1:capture_genus_counter=g__Archangium--2||g__Blastococcus--1||g__Bosea--1||g__COE1--3||g__Cellulomonas--1||g__Cystobacter--1||g__Erwinia--1||g__Erythrobacter--1||g__Nannocystis--1||g__Natrialba--1||g__Natronorubrum--1||g__Povalibacter--1||g__Pseudoalteromonas--1||g__Rhabdaerophilum--1:capture_order_counter=o__Actinomycetales--1||o__Enterobacterales--2||o__Halobacteriales--2||o__Lachnospirales--3||o__Mycobacteriales--1||o__Myxococcales--3||o__Nannocystales--1||o__Rhizobiales--2||o__Sphingomonadales--1||o__Steroidobacterales--1:capture_phylum_counter=p__Actinobacteriota--2||p__Firmicutes_A--3||p__Halobacteriota--2||p__Myxococcota--4||p__Proteobacteria--6:capture_species_counter=s__Archangium violaceum--2||s__Blastococcus xanthinilyticus--1||s__Bosea sp001562255--1||s__COE1 sp910585765--3||s__Cellulomonas aerilata--1||s__Cystobacter fuscus_A--1||s__Erwinia rhapontici--1||s__Erythrobacter xiamenensis--1||s__Nannocystis exedens--1||s__Natrialba magadii--1||s__Natronorubrum halalkaliphilum--1||s__Povalibacter uvarum--1||s__Pseudoalteromonas viridis--1||s__Rhabdaerophilum sp017302635--1:evalue_avg=4.692307692539232e-46:evalue_max=6.1e-45:evalue_min=8.32e-98:evalue_std=1.691835598479992e-45:evalue_sum=6.100000000301002e-45:gapopen_avg=0.3076923076923077:gapopen_max=1.0:gapopen_min=0.0:gapopen_std=0.48038446141526137:gapopen_sum=4.0:gtdb_class_counter=c__Myxococcia--14:gtdb_domain_counter=d__Bacteria--14:gtdb_family_counter=f__Myxococcaceae--14:gtdb_genus_counter=g__Archangium--9||g__Cystobacter--3||g__Melittangium--2:gtdb_order_counter=o__Myxococcales--14:gtdb_phylum_counter=p__Myxococcota--14:gtdb_species_counter=s__Archangium gephyra--2||s__Archangium sp003044305--2||s__Archangium violaceum--2||s__Archangium violaceum_A--2||s__Archangium violaceum_B--1||s__Cystobacter ferrugineus--1||s__Cystobacter fuscus--1||s__Cystobacter fuscus_A--1||s__Melittangium boletus--1||s__Melittangium primigenium--1:heptad_counter=MCP-24H--1||MCP-36H--1||MCP-40H--26||MCP-44H--1||MCP-64H--2:lbd_counter=:lca_tree=f__Myxococcaceae:length_avg=123.0:length_max=165.0:length_min=82.0:length_std=24.1522945769824:length_sum=1599.0:mismatch_avg=5.461538461538462:mismatch_max=14.0:mismatch_min=0.0:mismatch_std=3.9288544686584452:mismatch_sum=71.0:name=N45125:qcovhsp_avg=99.07692307692308:qcovhsp_max=100.0:qcovhsp_min=96.0:qcovhsp_std=1.3694000183497925:qcovhsp_sum=1288.0:qend_avg=123.3076923076923:qend_max=165.0:qend_min=82.0:qend_std=24.07413762866912:qend_sum=1603.0:qstart_avg=1.4615384615384615:qstart_max=5.0:qstart_min=1.0:qstart_std=1.126601424298216:qstart_sum=19.0:ref_name_counter=RS_GCF_000733295.1_protein.faa_NZ_JPMI01000394.1_82@PF00015_full_PFAM.4.125--1||RS_GCF_001027285.1_protein.faa_NZ_CP011509.1_2608@PF00015_full_PFAM.250.413--2||RS_GCF_001027285.1_protein.faa_NZ_CP011509.1_8905@PF00015_full_PFAM.259.413--2||RS_GCF_002305875.1_protein.faa_NZ_CP022098.1_8964@PF00015_full_PFAM.251.413--1||RS_GCF_003044305.1_protein.faa_NZ_PZOX01000008.1_60@PF00015_full_PFAM.221.417--3||RS_GCF_016859125.1_protein.faa_NZ_CP069338.1_1110@PF00015_full_PFAM.254.491--2||RS_GCF_016859125.1_protein.faa_NZ_CP069338.1_3717@PF00015_full_PFAM.254.414--2:scovhsp_avg=70.67692307692306:scovhsp_max=96.3:scovhsp_min=50.6:scovhsp_std=14.399488060700506:scovhsp_sum=918.7999999999998:send_avg=146.92307692307693:send_max=175.0:send_min=114.0:send_std=20.180277246450053:send_sum=1910.0:sstart_avg=25.076923076923077:sstart_max=43.0:sstart_min=2.0:sstart_std=16.48970152580866:sstart_sum=326.0],(((daae324c-d2f7-5220-8252-364d0c6ea528_4@MCPsignal.46.175:0.00693028[&&NHX:Sample=rhizpot1:Type=capture:besthit=94.6:bitscore=224.0:capture_class=c__Alphaproteobacteria:capture_domain=d__Bacteria:capture_family=f__Sphingomonadaceae:capture_genus=g__Erythrobacter:capture_order=o__Sphingomonadales:capture_phylum=p__Proteobacteria:capture_species=s__Erythrobacter xiamenensis:evalue=5.35e-75:gapopen=0.0:heptad=MCP-40H:length=129.0:mismatch=7.0:qcovhsp=100.0:qend=129.0:qstart=1.0:ref_name=RS_GCF_016859125.1_protein.faa_NZ_CP069338.1_1110@PF00015_full_PFAM.254.491:scovhsp=54.4:send=169.0:sstart=41.0],a9e9f5f8-f8a9-4b77-a743-b3914e3eac2a_4@MCPsignal.435.566:5e-09[&&NHX:Sample=rhizpot3:Type=capture:besthit=96.2:bitscore=236.0:capture_class=c__Actinomycetia:capture_domain=d__Bacteria:capture_family=f__Geodermatophilaceae:capture_genus=g__Blastococcus:capture_order=o__Mycobacteriales:capture_phylum=p__Actinobacteriota:capture_species=s__Blastococcus xanthinilyticus:evalue=2.93e-80:gapopen=0.0:heptad=MCP-40H:length=131.0:mismatch=5.0:qcovhsp=100.0:qend=131.0:qstart=1.0:ref_name=RS_GCF_003044305.1_protein.faa_NZ_PZOX01000008.1_60@PF00015_full_PFAM.221.417:scovhsp=66.8:send=166.0:sstart=36.0])0.848:0.012602[&&NHX:Sample_counter=rhizpot1--1||rhizpot3--1:Type_counter=capture--2:besthit_avg=95.4:besthit_max=96.2:besthit_min=94.6:besthit_std=1.131370849898482:besthit_sum=190.8:bitscore_avg=230.0:bitscore_max=236.0:bitscore_min=224.0:bitscore_std=8.48528137423857:bitscore_sum=460.0:capture_class_counter=c__Actinomycetia--1||c__Alphaproteobacteria--1:capture_domain_counter=d__Bacteria--2:capture_family_counter=f__Geodermatophilaceae--1||f__Sphingomonadaceae--1:capture_genus_counter=g__Blastococcus--1||g__Erythrobacter--1:capture_order_counter=o__Mycobacteriales--1||o__Sphingomonadales--1:capture_phylum_counter=p__Actinobacteriota--1||p__Proteobacteria--1:capture_species_counter=s__Blastococcus xanthinilyticus--1||s__Erythrobacter xiamenensis--1:evalue_avg=2.6750146499999997e-75:evalue_max=5.35e-75:evalue_min=2.93e-80:evalue_std=3.7830005611193403e-75:evalue_sum=5.350029299999999e-75:gapopen_avg=0.0:gapopen_max=0.0:gapopen_min=0.0:gapopen_std=0.0:gapopen_sum=0.0:gtdb_class_counter=:gtdb_domain_counter=:gtdb_family_counter=:gtdb_genus_counter=:gtdb_order_counter=:gtdb_phylum_counter=:gtdb_species_counter=:heptad_counter=MCP-40H--2:lbd_counter=:length_avg=130.0:length_max=131.0:length_min=129.0:length_std=1.4142135623730951:length_sum=260.0:mismatch_avg=6.0:mismatch_max=7.0:mismatch_min=5.0:mismatch_std=1.4142135623730951:mismatch_sum=12.0:name=N45128:qcovhsp_avg=100.0:qcovhsp_max=100.0:qcovhsp_min=100.0:qcovhsp_std=0.0:qcovhsp_sum=200.0:qend_avg=130.0:qend_max=131.0:qend_min=129.0:qend_std=1.4142135623730951:qend_sum=260.0:qstart_avg=1.0:qstart_max=1.0:qstart_min=1.0:qstart_std=0.0:qstart_sum=2.0:ref_name_counter=RS_GCF_003044305.1_protein.faa_NZ_PZOX01000008.1_60@PF00015_full_PFAM.221.417--1||RS_GCF_016859125.1_protein.faa_NZ_CP069338.1_1110@PF00015_full_PFAM.254.491--1:scovhsp_avg=60.599999999999994:scovhsp_max=66.8:scovhsp_min=54.4:scovhsp_std=8.768124086713188:scovhsp_sum=121.19999999999999:send_avg=167.5:send_max=169.0:send_min=166.0:send_std=2.1213203435596424:send_sum=335.0:sstart_avg=38.5:sstart_max=41.0:sstart_min=36.0:sstart_std=3.5355339059327378:sstart_sum=77.0],d0d5afa5-d01f-48b9-9165-68a1ccd4740d_2@MCPsignal.197.263:5e-09[&&NHX:Sample=rhizpot1:Type=capture:capture_class=c__Myxococcia:capture_domain=d__Bacteria:capture_family=f__Myxococcaceae:capture_genus=g__Archangium:capture_order=o__Myxococcales:capture_phylum=p__Myxococcota:capture_species=s__Archangium violaceum:heptad=MCP-40H])0:5e-09[&&NHX:Sample_counter=rhizpot1--2||rhizpot3--1:Type_counter=capture--3:besthit_avg=95.4:besthit_max=96.2:besthit_min=94.6:besthit_std=1.131370849898482:besthit_sum=190.8:bitscore_avg=230.0:bitscore_max=236.0:bitscore_min=224.0:bitscore_std=8.48528137423857:bitscore_sum=460.0:capture_class_counter=c__Actinomycetia--1||c__Alphaproteobacteria--1||c__Myxococcia--1:capture_domain_counter=d__Bacteria--3:capture_family_counter=f__Geodermatophilaceae--1||f__Myxococcaceae--1||f__Sphingomonadaceae--1:capture_genus_counter=g__Archangium--1||g__Blastococcus--1||g__Erythrobacter--1:capture_order_counter=o__Mycobacteriales--1||o__Myxococcales--1||o__Sphingomonadales--1:capture_phylum_counter=p__Actinobacteriota--1||p__Myxococcota--1||p__Proteobacteria--1:capture_species_counter=s__Archangium violaceum--1||s__Blastococcus xanthinilyticus--1||s__Erythrobacter xiamenensis--1:evalue_avg=2.6750146499999997e-75:evalue_max=5.35e-75:evalue_min=2.93e-80:evalue_std=3.7830005611193403e-75:evalue_sum=5.350029299999999e-75:gapopen_avg=0.0:gapopen_max=0.0:gapopen_min=0.0:gapopen_std=0.0:gapopen_sum=0.0:gtdb_class_counter=:gtdb_domain_counter=:gtdb_family_counter=:gtdb_genus_counter=:gtdb_order_counter=:gtdb_phylum_counter=:gtdb_species_counter=:heptad_counter=MCP-40H--3:lbd_counter=:length_avg=130.0:length_max=131.0:length_min=129.0:length_std=1.4142135623730951:length_sum=260.0:mismatch_avg=6.0:mismatch_max=7.0:mismatch_min=5.0:mismatch_std=1.4142135623730951:mismatch_sum=12.0:name=N45130:qcovhsp_avg=100.0:qcovhsp_max=100.0:qcovhsp_min=100.0:qcovhsp_std=0.0:qcovhsp_sum=200.0:qend_avg=130.0:qend_max=131.0:qend_min=129.0:qend_std=1.4142135623730951:qend_sum=260.0:qstart_avg=1.0:qstart_max=1.0:qstart_min=1.0:qstart_std=0.0:qstart_sum=2.0:ref_name_counter=RS_GCF_003044305.1_protein.faa_NZ_PZOX01000008.1_60@PF00015_full_PFAM.221.417--1||RS_GCF_016859125.1_protein.faa_NZ_CP069338.1_1110@PF00015_full_PFAM.254.491--1:scovhsp_avg=60.599999999999994:scovhsp_max=66.8:scovhsp_min=54.4:scovhsp_std=8.768124086713188:scovhsp_sum=121.19999999999999:send_avg=167.5:send_max=169.0:send_min=166.0:send_std=2.1213203435596424:send_sum=335.0:sstart_avg=38.5:sstart_max=41.0:sstart_min=36.0:sstart_std=3.5355339059327378:sstart_sum=77.0],caf4ff88-4428-49ae-b8eb-22a8604b0f15_6@MCPsignal.153.189:5e-09[&&NHX:Sample=rhizpot1:Type=capture:capture_class=c__Alphaproteobacteria:capture_domain=d__Bacteria:capture_family=f__Beijerinckiaceae:capture_genus=g__Methylobacterium:capture_order=o__Rhizobiales:capture_phylum=p__Proteobacteria:capture_species=s__Methylobacterium sp001422375:heptad=MCP-64H])0.675:5e-09[&&NHX:Sample_counter=rhizpot1--3||rhizpot3--1:Type_counter=capture--4:besthit_avg=95.4:besthit_max=96.2:besthit_min=94.6:besthit_std=1.131370849898482:besthit_sum=190.8:bitscore_avg=230.0:bitscore_max=236.0:bitscore_min=224.0:bitscore_std=8.48528137423857:bitscore_sum=460.0:capture_class_counter=c__Actinomycetia--1||c__Alphaproteobacteria--2||c__Myxococcia--1:capture_domain_counter=d__Bacteria--4:capture_family_counter=f__Beijerinckiaceae--1||f__Geodermatophilaceae--1||f__Myxococcaceae--1||f__Sphingomonadaceae--1:capture_genus_counter=g__Archangium--1||g__Blastococcus--1||g__Erythrobacter--1||g__Methylobacterium--1:capture_order_counter=o__Mycobacteriales--1||o__Myxococcales--1||o__Rhizobiales--1||o__Sphingomonadales--1:capture_phylum_counter=p__Actinobacteriota--1||p__Myxococcota--1||p__Proteobacteria--2:capture_species_counter=s__Archangium violaceum--1||s__Blastococcus xanthinilyticus--1||s__Erythrobacter xiamenensis--1||s__Methylobacterium sp001422375--1:evalue_avg=2.6750146499999997e-75:evalue_max=5.35e-75:evalue_min=2.93e-80:evalue_std=3.7830005611193403e-75:evalue_sum=5.350029299999999e-75:gapopen_avg=0.0:gapopen_max=0.0:gapopen_min=0.0:gapopen_std=0.0:gapopen_sum=0.0:gtdb_class_counter=:gtdb_domain_counter=:gtdb_family_counter=:gtdb_genus_counter=:gtdb_order_counter=:gtdb_phylum_counter=:gtdb_species_counter=:heptad_counter=MCP-40H--3||MCP-64H--1:lbd_counter=:length_avg=130.0:length_max=131.0:length_min=129.0:length_std=1.4142135623730951:length_sum=260.0:mismatch_avg=6.0:mismatch_max=7.0:mismatch_min=5.0:mismatch_std=1.4142135623730951:mismatch_sum=12.0:name=N45132:qcovhsp_avg=100.0:qcovhsp_max=100.0:qcovhsp_min=100.0:qcovhsp_std=0.0:qcovhsp_sum=200.0:qend_avg=130.0:qend_max=131.0:qend_min=129.0:qend_std=1.4142135623730951:qend_sum=260.0:qstart_avg=1.0:qstart_max=1.0:qstart_min=1.0:qstart_std=0.0:qstart_sum=2.0:ref_name_counter=RS_GCF_003044305.1_protein.faa_NZ_PZOX01000008.1_60@PF00015_full_PFAM.221.417--1||RS_GCF_016859125.1_protein.faa_NZ_CP069338.1_1110@PF00015_full_PFAM.254.491--1:scovhsp_avg=60.599999999999994:scovhsp_max=66.8:scovhsp_min=54.4:scovhsp_std=8.768124086713188:scovhsp_sum=121.19999999999999:send_avg=167.5:send_max=169.0:send_min=166.0:send_std=2.1213203435596424:send_sum=335.0:sstart_avg=38.5:sstart_max=41.0:sstart_min=36.0:sstart_std=3.5355339059327378:sstart_sum=77.0])0:5e-09[&&NHX:Sample_counter=rhizpot1--10||rhizpot2--1||rhizpot3--7||rhiztom1--1||rhiztom2--1||rhiztom3--1:Type_counter=GTDB--14||capture--21:besthit_avg=95.39333333333333:besthit_max=100.0:besthit_min=89.1:besthit_std=2.5395350155566083:besthit_sum=1430.8999999999999:bitscore_avg=215.73333333333332:bitscore_max=280.0:bitscore_min=143.0:bitscore_std=38.2014709265544:bitscore_sum=3236.0:capture_class_counter=c__Actinomycetia--3||c__Alphaproteobacteria--5||c__Clostridia--3||c__Gammaproteobacteria--3||c__Halobacteria--2||c__Myxococcia--4||c__Polyangia--1:capture_domain_counter=d__Archaea--2||d__Bacteria--19:capture_family_counter=f__Alteromonadaceae--1||f__Beijerinckiaceae--3||f__Cellulomonadaceae--1||f__Enterobacteriaceae--1||f__Geodermatophilaceae--2||f__Lachnospiraceae--3||f__Myxococcaceae--4||f__Nannocystaceae--1||f__Natrialbaceae--2||f__Sphingomonadaceae--2||f__Steroidobacteraceae--1:capture_genus_counter=g__Archangium--3||g__Blastococcus--2||g__Bosea--1||g__COE1--3||g__Cellulomonas--1||g__Cystobacter--1||g__Erwinia--1||g__Erythrobacter--2||g__Methylobacterium--1||g__Nannocystis--1||g__Natrialba--1||g__Natronorubrum--1||g__Povalibacter--1||g__Pseudoalteromonas--1||g__Rhabdaerophilum--1:capture_order_counter=o__Actinomycetales--1||o__Enterobacterales--2||o__Halobacteriales--2||o__Lachnospirales--3||o__Mycobacteriales--2||o__Myxococcales--4||o__Nannocystales--1||o__Rhizobiales--3||o__Sphingomonadales--2||o__Steroidobacterales--1:capture_phylum_counter=p__Actinobacteriota--3||p__Firmicutes_A--3||p__Halobacteriota--2||p__Myxococcota--5||p__Proteobacteria--8:capture_species_counter=s__Archangium violaceum--3||s__Blastococcus xanthinilyticus--2||s__Bosea sp001562255--1||s__COE1 sp910585765--3||s__Cellulomonas aerilata--1||s__Cystobacter fuscus_A--1||s__Erwinia rhapontici--1||s__Erythrobacter xiamenensis--2||s__Methylobacterium sp001422375--1||s__Nannocystis exedens--1||s__Natrialba magadii--1||s__Natronorubrum halalkaliphilum--1||s__Povalibacter uvarum--1||s__Pseudoalteromonas viridis--1||s__Rhabdaerophilum sp017302635--1:evalue_avg=4.0666666668673345e-46:evalue_max=6.1e-45:evalue_min=8.32e-98:evalue_std=1.575013227452131e-45:evalue_sum=6.100000000301002e-45:gapopen_avg=0.26666666666666666:gapopen_max=1.0:gapopen_min=0.0:gapopen_std=0.4577377082170635:gapopen_sum=4.0:gtdb_class_counter=c__Myxococcia--14:gtdb_domain_counter=d__Bacteria--14:gtdb_family_counter=f__Myxococcaceae--14:gtdb_genus_counter=g__Archangium--9||g__Cystobacter--3||g__Melittangium--2:gtdb_order_counter=o__Myxococcales--14:gtdb_phylum_counter=p__Myxococcota--14:gtdb_species_counter=s__Archangium gephyra--2||s__Archangium sp003044305--2||s__Archangium violaceum--2||s__Archangium violaceum_A--2||s__Archangium violaceum_B--1||s__Cystobacter ferrugineus--1||s__Cystobacter fuscus--1||s__Cystobacter fuscus_A--1||s__Melittangium boletus--1||s__Melittangium primigenium--1:heptad_counter=MCP-24H--1||MCP-36H--1||MCP-40H--29||MCP-44H--1||MCP-64H--3:lbd_counter=:lca_tree=f__Myxococcaceae:length_avg=123.93333333333334:length_max=165.0:length_min=82.0:length_std=22.499100511120968:length_sum=1859.0:mismatch_avg=5.533333333333333:mismatch_max=14.0:mismatch_min=0.0:mismatch_std=3.6619016657365075:mismatch_sum=83.0:name=N45133:qcovhsp_avg=99.2:qcovhsp_max=100.0:qcovhsp_min=96.0:qcovhsp_std=1.3087616829878328:qcovhsp_sum=1488.0:qend_avg=124.2:qend_max=165.0:qend_min=82.0:qend_std=22.415555823069454:qend_sum=1863.0:qstart_avg=1.4:qstart_max=5.0:qstart_min=1.0:qstart_std=1.0555973258234952:qstart_sum=21.0:ref_name_counter=RS_GCF_000733295.1_protein.faa_NZ_JPMI01000394.1_82@PF00015_full_PFAM.4.125--1||RS_GCF_001027285.1_protein.faa_NZ_CP011509.1_2608@PF00015_full_PFAM.250.413--2||RS_GCF_001027285.1_protein.faa_NZ_CP011509.1_8905@PF00015_full_PFAM.259.413--2||RS_GCF_002305875.1_protein.faa_NZ_CP022098.1_8964@PF00015_full_PFAM.251.413--1||RS_GCF_003044305.1_protein.faa_NZ_PZOX01000008.1_60@PF00015_full_PFAM.221.417--4||RS_GCF_016859125.1_protein.faa_NZ_CP069338.1_1110@PF00015_full_PFAM.254.491--3||RS_GCF_016859125.1_protein.faa_NZ_CP069338.1_3717@PF00015_full_PFAM.254.414--2:scovhsp_avg=69.33333333333331:scovhsp_max=96.3:scovhsp_min=50.6:scovhsp_std=13.992429926145608:scovhsp_sum=1039.9999999999998:send_avg=149.66666666666666:send_max=175.0:send_min=114.0:send_std=20.045187048504282:send_sum=2245.0:sstart_avg=26.866666666666667:sstart_max=43.0:sstart_min=2.0:sstart_std=16.00833116432399:sstart_sum=403.0])0:1.8e-08[&&NHX:Sample_counter=rhizpot1--11||rhizpot2--1||rhizpot3--8||rhiztom1--1||rhiztom2--1||rhiztom3--1:Type_counter=GTDB--14||capture--23:besthit_avg=95.55882352941177:besthit_max=100.0:besthit_min=89.1:besthit_std=2.421275186634467:besthit_sum=1624.5:bitscore_avg=217.58823529411765:bitscore_max=280.0:bitscore_min=143.0:bitscore_std=36.213013585466435:bitscore_sum=3699.0:capture_class_counter=c__Actinomycetia--3||c__Alphaproteobacteria--6||c__Clostridia--3||c__Gammaproteobacteria--3||c__Halobacteria--3||c__Myxococcia--4||c__Polyangia--1:capture_domain_counter=d__Archaea--3||d__Bacteria--20:capture_family_counter=f__Alteromonadaceae--1||f__Beijerinckiaceae--3||f__Cellulomonadaceae--1||f__Enterobacteriaceae--1||f__Geodermatophilaceae--2||f__Haloferacaceae--1||f__Lachnospiraceae--3||f__Myxococcaceae--4||f__Nannocystaceae--1||f__Natrialbaceae--2||f__Sphingomonadaceae--3||f__Steroidobacteraceae--1:capture_genus_counter=g__Archangium--3||g__Blastococcus--2||g__Bosea--1||g__COE1--3||g__Cellulomonas--1||g__Cystobacter--1||g__Erwinia--1||g__Erythrobacter--2||g__Halorubrum--1||g__Methylobacterium--1||g__Nannocystis--1||g__Natrialba--1||g__Natronorubrum--1||g__Povalibacter--1||g__Pseudoalteromonas--1||g__Rhabdaerophilum--1||g__Sphingomonas--1:capture_order_counter=o__Actinomycetales--1||o__Enterobacterales--2||o__Halobacteriales--3||o__Lachnospirales--3||o__Mycobacteriales--2||o__Myxococcales--4||o__Nannocystales--1||o__Rhizobiales--3||o__Sphingomonadales--3||o__Steroidobacterales--1:capture_phylum_counter=p__Actinobacteriota--3||p__Firmicutes_A--3||p__Halobacteriota--3||p__Myxococcota--5||p__Proteobacteria--9:capture_species_counter=s__Archangium violaceum--3||s__Blastococcus xanthinilyticus--2||s__Bosea sp001562255--1||s__COE1 sp910585765--3||s__Cellulomonas aerilata--1||s__Cystobacter fuscus_A--1||s__Erwinia rhapontici--1||s__Erythrobacter xiamenensis--2||s__Halorubrum californiense--1||s__Methylobacterium sp001422375--1||s__Nannocystis exedens--1||s__Natrialba magadii--1||s__Natronorubrum halalkaliphilum--1||s__Povalibacter uvarum--1||s__Pseudoalteromonas viridis--1||s__Rhabdaerophilum sp017302635--1||s__Sphingomonas sp003946805--1:evalue_avg=3.588235294294707e-46:evalue_max=6.1e-45:evalue_min=8.32e-98:evalue_std=1.4794673127170682e-45:evalue_sum=6.100000000301002e-45:gapopen_avg=0.23529411764705882:gapopen_max=1.0:gapopen_min=0.0:gapopen_std=0.4372373160976031:gapopen_sum=4.0:gtdb_class_counter=c__Myxococcia--14:gtdb_domain_counter=d__Bacteria--14:gtdb_family_counter=f__Myxococcaceae--14:gtdb_genus_counter=g__Archangium--9||g__Cystobacter--3||g__Melittangium--2:gtdb_order_counter=o__Myxococcales--14:gtdb_phylum_counter=p__Myxococcota--14:gtdb_species_counter=s__Archangium gephyra--2||s__Archangium sp003044305--2||s__Archangium violaceum--2||s__Archangium violaceum_A--2||s__Archangium violaceum_B--1||s__Cystobacter ferrugineus--1||s__Cystobacter fuscus--1||s__Cystobacter fuscus_A--1||s__Melittangium boletus--1||s__Melittangium primigenium--1:heptad_counter=MCP-24H--1||MCP-36H--1||MCP-40H--31||MCP-44H--1||MCP-64H--3:lbd_counter=:lca_tree=f__Myxococcaceae:length_avg=124.29411764705883:length_max=165.0:length_min=82.0:length_std=21.118015726750798:length_sum=2113.0:mismatch_avg=5.352941176470588:mismatch_max=14.0:mismatch_min=0.0:mismatch_std=3.4630401468685763:mismatch_sum=91.0:name=N45134:qcovhsp_avg=99.15294117647058:qcovhsp_max=100.0:qcovhsp_min=96.0:qcovhsp_std=1.3024580833268808:qcovhsp_sum=1685.6:qend_avg=124.52941176470588:qend_max=165.0:qend_min=82.0:qend_std=21.036033511153022:qend_sum=2117.0:qstart_avg=1.3529411764705883:qstart_max=5.0:qstart_min=1.0:qstart_std=0.9963167462326071:qstart_sum=23.0:ref_name_counter=RS_GCF_000733295.1_protein.faa_NZ_JPMI01000394.1_82@PF00015_full_PFAM.4.125--1||RS_GCF_001027285.1_protein.faa_NZ_CP011509.1_2608@PF00015_full_PFAM.250.413--2||RS_GCF_001027285.1_protein.faa_NZ_CP011509.1_8905@PF00015_full_PFAM.259.413--2||RS_GCF_002305875.1_protein.faa_NZ_CP022098.1_8964@PF00015_full_PFAM.251.413--1||RS_GCF_003044305.1_protein.faa_NZ_PZOX01000008.1_60@PF00015_full_PFAM.221.417--6||RS_GCF_016859125.1_protein.faa_NZ_CP069338.1_1110@PF00015_full_PFAM.254.491--3||RS_GCF_016859125.1_protein.faa_NZ_CP069338.1_3717@PF00015_full_PFAM.254.414--2:scovhsp_avg=68.8:scovhsp_max=96.3:scovhsp_min=50.6:scovhsp_std=13.193985372130742:scovhsp_sum=1169.6:send_avg=151.11764705882354:send_max=175.0:send_min=114.0:send_std=19.24474718248195:send_sum=2569.0:sstart_avg=27.941176470588236:sstart_max=43.0:sstart_min=2.0:sstart_std=15.278541276228296:sstart_sum=475.0],240a30e5-3fb6-491e-bfce-0e9dcb694024_5@MCPsignal.386.423:5e-09[&&NHX:Sample=rhizpot1:Type=capture:capture_class=c__Bacilli:capture_domain=d__Bacteria:capture_family=f__Paenibacillaceae:capture_genus=g__Saccharibacillus:capture_order=o__Paenibacillales:capture_phylum=p__Firmicutes:capture_species=s__Saccharibacillus deserti:heptad=MCP-64H])0.528:0.0138048[&&NHX:Sample_counter=rhizpot1--12||rhizpot2--1||rhizpot3--8||rhiztom1--1||rhiztom2--1||rhiztom3--1:Type_counter=GTDB--14||capture--24:besthit_avg=95.55882352941177:besthit_max=100.0:besthit_min=89.1:besthit_std=2.421275186634467:besthit_sum=1624.5:bitscore_avg=217.58823529411765:bitscore_max=280.0:bitscore_min=143.0:bitscore_std=36.213013585466435:bitscore_sum=3699.0:capture_class_counter=c__Actinomycetia--3||c__Alphaproteobacteria--6||c__Bacilli--1||c__Clostridia--3||c__Gammaproteobacteria--3||c__Halobacteria--3||c__Myxococcia--4||c__Polyangia--1:capture_domain_counter=d__Archaea--3||d__Bacteria--21:capture_family_counter=f__Alteromonadaceae--1||f__Beijerinckiaceae--3||f__Cellulomonadaceae--1||f__Enterobacteriaceae--1||f__Geodermatophilaceae--2||f__Haloferacaceae--1||f__Lachnospiraceae--3||f__Myxococcaceae--4||f__Nannocystaceae--1||f__Natrialbaceae--2||f__Paenibacillaceae--1||f__Sphingomonadaceae--3||f__Steroidobacteraceae--1:capture_genus_counter=g__Archangium--3||g__Blastococcus--2||g__Bosea--1||g__COE1--3||g__Cellulomonas--1||g__Cystobacter--1||g__Erwinia--1||g__Erythrobacter--2||g__Halorubrum--1||g__Methylobacterium--1||g__Nannocystis--1||g__Natrialba--1||g__Natronorubrum--1||g__Povalibacter--1||g__Pseudoalteromonas--1||g__Rhabdaerophilum--1||g__Saccharibacillus--1||g__Sphingomonas--1:capture_order_counter=o__Actinomycetales--1||o__Enterobacterales--2||o__Halobacteriales--3||o__Lachnospirales--3||o__Mycobacteriales--2||o__Myxococcales--4||o__Nannocystales--1||o__Paenibacillales--1||o__Rhizobiales--3||o__Sphingomonadales--3||o__Steroidobacterales--1:capture_phylum_counter=p__Actinobacteriota--3||p__Firmicutes--1||p__Firmicutes_A--3||p__Halobacteriota--3||p__Myxococcota--5||p__Proteobacteria--9:capture_species_counter=s__Archangium violaceum--3||s__Blastococcus xanthinilyticus--2||s__Bosea sp001562255--1||s__COE1 sp910585765--3||s__Cellulomonas aerilata--1||s__Cystobacter fuscus_A--1||s__Erwinia rhapontici--1||s__Erythrobacter xiamenensis--2||s__Halorubrum californiense--1||s__Methylobacterium sp001422375--1||s__Nannocystis exedens--1||s__Natrialba magadii--1||s__Natronorubrum halalkaliphilum--1||s__Povalibacter uvarum--1||s__Pseudoalteromonas viridis--1||s__Rhabdaerophilum sp017302635--1||s__Saccharibacillus deserti--1||s__Sphingomonas sp003946805--1:evalue_avg=3.588235294294707e-46:evalue_max=6.1e-45:evalue_min=8.32e-98:evalue_std=1.4794673127170682e-45:evalue_sum=6.100000000301002e-45:gapopen_avg=0.23529411764705882:gapopen_max=1.0:gapopen_min=0.0:gapopen_std=0.4372373160976031:gapopen_sum=4.0:gtdb_class_counter=c__Myxococcia--14:gtdb_domain_counter=d__Bacteria--14:gtdb_family_counter=f__Myxococcaceae--14:gtdb_genus_counter=g__Archangium--9||g__Cystobacter--3||g__Melittangium--2:gtdb_order_counter=o__Myxococcales--14:gtdb_phylum_counter=p__Myxococcota--14:gtdb_species_counter=s__Archangium gephyra--2||s__Archangium sp003044305--2||s__Archangium violaceum--2||s__Archangium violaceum_A--2||s__Archangium violaceum_B--1||s__Cystobacter ferrugineus--1||s__Cystobacter fuscus--1||s__Cystobacter fuscus_A--1||s__Melittangium boletus--1||s__Melittangium primigenium--1:heptad_counter=MCP-24H--1||MCP-36H--1||MCP-40H--31||MCP-44H--1||MCP-64H--4:lbd_counter=:lca_tree=f__Myxococcaceae:length_avg=124.29411764705883:length_max=165.0:length_min=82.0:length_std=21.118015726750798:length_sum=2113.0:mismatch_avg=5.352941176470588:mismatch_max=14.0:mismatch_min=0.0:mismatch_std=3.4630401468685763:mismatch_sum=91.0:name=N45136:qcovhsp_avg=99.15294117647058:qcovhsp_max=100.0:qcovhsp_min=96.0:qcovhsp_std=1.3024580833268808:qcovhsp_sum=1685.6:qend_avg=124.52941176470588:qend_max=165.0:qend_min=82.0:qend_std=21.036033511153022:qend_sum=2117.0:qstart_avg=1.3529411764705883:qstart_max=5.0:qstart_min=1.0:qstart_std=0.9963167462326071:qstart_sum=23.0:ref_name_counter=RS_GCF_000733295.1_protein.faa_NZ_JPMI01000394.1_82@PF00015_full_PFAM.4.125--1||RS_GCF_001027285.1_protein.faa_NZ_CP011509.1_2608@PF00015_full_PFAM.250.413--2||RS_GCF_001027285.1_protein.faa_NZ_CP011509.1_8905@PF00015_full_PFAM.259.413--2||RS_GCF_002305875.1_protein.faa_NZ_CP022098.1_8964@PF00015_full_PFAM.251.413--1||RS_GCF_003044305.1_protein.faa_NZ_PZOX01000008.1_60@PF00015_full_PFAM.221.417--6||RS_GCF_016859125.1_protein.faa_NZ_CP069338.1_1110@PF00015_full_PFAM.254.491--3||RS_GCF_016859125.1_protein.faa_NZ_CP069338.1_3717@PF00015_full_PFAM.254.414--2:scovhsp_avg=68.8:scovhsp_max=96.3:scovhsp_min=50.6:scovhsp_std=13.193985372130742:scovhsp_sum=1169.6:send_avg=151.11764705882354:send_max=175.0:send_min=114.0:send_std=19.24474718248195:send_sum=2569.0:sstart_avg=27.941176470588236:sstart_max=43.0:sstart_min=2.0:sstart_std=15.278541276228296:sstart_sum=475.0])0:6e-09[&&NHX:Sample_counter=rhizpot1--12||rhizpot2--1||rhizpot3--9||rhiztom1--1||rhiztom2--1||rhiztom3--1:Type_counter=GTDB--14||capture--25:besthit_avg=95.55882352941177:besthit_max=100.0:besthit_min=89.1:besthit_std=2.421275186634467:besthit_sum=1624.5:bitscore_avg=217.58823529411765:bitscore_max=280.0:bitscore_min=143.0:bitscore_std=36.213013585466435:bitscore_sum=3699.0:capture_class_counter=c__Actinomycetia--4||c__Alphaproteobacteria--6||c__Bacilli--1||c__Clostridia--3||c__Gammaproteobacteria--3||c__Halobacteria--3||c__Myxococcia--4||c__Polyangia--1:capture_domain_counter=d__Archaea--3||d__Bacteria--22:capture_family_counter=f__Alteromonadaceae--1||f__Beijerinckiaceae--3||f__Cellulomonadaceae--2||f__Enterobacteriaceae--1||f__Geodermatophilaceae--2||f__Haloferacaceae--1||f__Lachnospiraceae--3||f__Myxococcaceae--4||f__Nannocystaceae--1||f__Natrialbaceae--2||f__Paenibacillaceae--1||f__Sphingomonadaceae--3||f__Steroidobacteraceae--1:capture_genus_counter=g__Archangium--3||g__Blastococcus--2||g__Bosea--1||g__COE1--3||g__Cellulomonas--1||g__Cellulosimicrobium--1||g__Cystobacter--1||g__Erwinia--1||g__Erythrobacter--2||g__Halorubrum--1||g__Methylobacterium--1||g__Nannocystis--1||g__Natrialba--1||g__Natronorubrum--1||g__Povalibacter--1||g__Pseudoalteromonas--1||g__Rhabdaerophilum--1||g__Saccharibacillus--1||g__Sphingomonas--1:capture_order_counter=o__Actinomycetales--2||o__Enterobacterales--2||o__Halobacteriales--3||o__Lachnospirales--3||o__Mycobacteriales--2||o__Myxococcales--4||o__Nannocystales--1||o__Paenibacillales--1||o__Rhizobiales--3||o__Sphingomonadales--3||o__Steroidobacterales--1:capture_phylum_counter=p__Actinobacteriota--4||p__Firmicutes--1||p__Firmicutes_A--3||p__Halobacteriota--3||p__Myxococcota--5||p__Proteobacteria--9:capture_species_counter=s__Archangium violaceum--3||s__Blastococcus xanthinilyticus--2||s__Bosea sp001562255--1||s__COE1 sp910585765--3||s__Cellulomonas aerilata--1||s__Cellulosimicrobium sp001942335--1||s__Cystobacter fuscus_A--1||s__Erwinia rhapontici--1||s__Erythrobacter xiamenensis--2||s__Halorubrum californiense--1||s__Methylobacterium sp001422375--1||s__Nannocystis exedens--1||s__Natrialba magadii--1||s__Natronorubrum halalkaliphilum--1||s__Povalibacter uvarum--1||s__Pseudoalteromonas viridis--1||s__Rhabdaerophilum sp017302635--1||s__Saccharibacillus deserti--1||s__Sphingomonas sp003946805--1:evalue_avg=3.588235294294707e-46:evalue_max=6.1e-45:evalue_min=8.32e-98:evalue_std=1.4794673127170682e-45:evalue_sum=6.100000000301002e-45:gapopen_avg=0.23529411764705882:gapopen_max=1.0:gapopen_min=0.0:gapopen_std=0.4372373160976031:gapopen_sum=4.0:gtdb_class_counter=c__Myxococcia--14:gtdb_domain_counter=d__Bacteria--14:gtdb_family_counter=f__Myxococcaceae--14:gtdb_genus_counter=g__Archangium--9||g__Cystobacter--3||g__Melittangium--2:gtdb_order_counter=o__Myxococcales--14:gtdb_phylum_counter=p__Myxococcota--14:gtdb_species_counter=s__Archangium gephyra--2||s__Archangium sp003044305--2||s__Archangium violaceum--2||s__Archangium violaceum_A--2||s__Archangium violaceum_B--1||s__Cystobacter ferrugineus--1||s__Cystobacter fuscus--1||s__Cystobacter fuscus_A--1||s__Melittangium boletus--1||s__Melittangium primigenium--1:heptad_counter=MCP-24H--1||MCP-36H--1||MCP-40H--32||MCP-44H--1||MCP-64H--4:lbd_counter=:lca_tree=f__Myxococcaceae:length_avg=124.29411764705883:length_max=165.0:length_min=82.0:length_std=21.118015726750798:length_sum=2113.0:mismatch_avg=5.352941176470588:mismatch_max=14.0:mismatch_min=0.0:mismatch_std=3.4630401468685763:mismatch_sum=91.0:name=N45137:qcovhsp_avg=99.15294117647058:qcovhsp_max=100.0:qcovhsp_min=96.0:qcovhsp_std=1.3024580833268808:qcovhsp_sum=1685.6:qend_avg=124.52941176470588:qend_max=165.0:qend_min=82.0:qend_std=21.036033511153022:qend_sum=2117.0:qstart_avg=1.3529411764705883:qstart_max=5.0:qstart_min=1.0:qstart_std=0.9963167462326071:qstart_sum=23.0:ref_name_counter=RS_GCF_000733295.1_protein.faa_NZ_JPMI01000394.1_82@PF00015_full_PFAM.4.125--1||RS_GCF_001027285.1_protein.faa_NZ_CP011509.1_2608@PF00015_full_PFAM.250.413--2||RS_GCF_001027285.1_protein.faa_NZ_CP011509.1_8905@PF00015_full_PFAM.259.413--2||RS_GCF_002305875.1_protein.faa_NZ_CP022098.1_8964@PF00015_full_PFAM.251.413--1||RS_GCF_003044305.1_protein.faa_NZ_PZOX01000008.1_60@PF00015_full_PFAM.221.417--6||RS_GCF_016859125.1_protein.faa_NZ_CP069338.1_1110@PF00015_full_PFAM.254.491--3||RS_GCF_016859125.1_protein.faa_NZ_CP069338.1_3717@PF00015_full_PFAM.254.414--2:scovhsp_avg=68.8:scovhsp_max=96.3:scovhsp_min=50.6:scovhsp_std=13.193985372130742:scovhsp_sum=1169.6:send_avg=151.11764705882354:send_max=175.0:send_min=114.0:send_std=19.24474718248195:send_sum=2569.0:sstart_avg=27.941176470588236:sstart_max=43.0:sstart_min=2.0:sstart_std=15.278541276228296:sstart_sum=475.0])0.939:0.0515977[&&NHX:Sample_counter=rhizpot1--13||rhizpot2--1||rhizpot3--10||rhiztom1--1||rhiztom2--1||rhiztom3--1:Type_counter=GTDB--14||capture--27:besthit_avg=95.55882352941177:besthit_max=100.0:besthit_min=89.1:besthit_std=2.421275186634467:besthit_sum=1624.5:bitscore_avg=217.58823529411765:bitscore_max=280.0:bitscore_min=143.0:bitscore_std=36.213013585466435:bitscore_sum=3699.0:capture_class_counter=c__Actinomycetia--4||c__Alphaproteobacteria--6||c__Bacilli--1||c__Clostridia--3||c__Gammaproteobacteria--5||c__Halobacteria--3||c__Myxococcia--4||c__Polyangia--1:capture_domain_counter=d__Archaea--3||d__Bacteria--24:capture_family_counter=f__Alteromonadaceae--1||f__Beijerinckiaceae--3||f__Cellulomonadaceae--2||f__Enterobacteriaceae--1||f__Geodermatophilaceae--2||f__Haloferacaceae--1||f__Lachnospiraceae--3||f__Myxococcaceae--4||f__Nannocystaceae--1||f__Natrialbaceae--2||f__Paenibacillaceae--1||f__Pseudomonadaceae--1||f__Sphingomonadaceae--3||f__Steroidobacteraceae--1||f__Succinivibrionaceae--1:capture_genus_counter=g__Archangium--3||g__Blastococcus--2||g__Bosea--1||g__COE1--3||g__Cellulomonas--1||g__Cellulosimicrobium--1||g__Cystobacter--1||g__Erwinia--1||g__Erythrobacter--2||g__Halorubrum--1||g__Methylobacterium--1||g__Nannocystis--1||g__Natrialba--1||g__Natronorubrum--1||g__Povalibacter--1||g__Pseudoalteromonas--1||g__Pseudomonas_E--1||g__Rhabdaerophilum--1||g__Saccharibacillus--1||g__Sphingomonas--1||g__Succinivibrio--1:capture_order_counter=o__Actinomycetales--2||o__Enterobacterales--3||o__Halobacteriales--3||o__Lachnospirales--3||o__Mycobacteriales--2||o__Myxococcales--4||o__Nannocystales--1||o__Paenibacillales--1||o__Pseudomonadales--1||o__Rhizobiales--3||o__Sphingomonadales--3||o__Steroidobacterales--1:capture_phylum_counter=p__Actinobacteriota--4||p__Firmicutes--1||p__Firmicutes_A--3||p__Halobacteriota--3||p__Myxococcota--5||p__Proteobacteria--11:capture_species_counter=s__Archangium violaceum--3||s__Blastococcus xanthinilyticus--2||s__Bosea sp001562255--1||s__COE1 sp910585765--3||s__Cellulomonas aerilata--1||s__Cellulosimicrobium sp001942335--1||s__Cystobacter fuscus_A--1||s__Erwinia rhapontici--1||s__Erythrobacter xiamenensis--2||s__Halorubrum californiense--1||s__Methylobacterium sp001422375--1||s__Nannocystis exedens--1||s__Natrialba magadii--1||s__Natronorubrum halalkaliphilum--1||s__Povalibacter uvarum--1||s__Pseudoalteromonas viridis--1||s__Pseudomonas_E sp000633255--1||s__Rhabdaerophilum sp017302635--1||s__Saccharibacillus deserti--1||s__Sphingomonas sp003946805--1||s__Succinivibrio sp902776275--1:evalue_avg=3.588235294294707e-46:evalue_max=6.1e-45:evalue_min=8.32e-98:evalue_std=1.4794673127170682e-45:evalue_sum=6.100000000301002e-45:gapopen_avg=0.23529411764705882:gapopen_max=1.0:gapopen_min=0.0:gapopen_std=0.4372373160976031:gapopen_sum=4.0:gtdb_class_counter=c__Myxococcia--14:gtdb_domain_counter=d__Bacteria--14:gtdb_family_counter=f__Myxococcaceae--14:gtdb_genus_counter=g__Archangium--9||g__Cystobacter--3||g__Melittangium--2:gtdb_order_counter=o__Myxococcales--14:gtdb_phylum_counter=p__Myxococcota--14:gtdb_species_counter=s__Archangium gephyra--2||s__Archangium sp003044305--2||s__Archangium violaceum--2||s__Archangium violaceum_A--2||s__Archangium violaceum_B--1||s__Cystobacter ferrugineus--1||s__Cystobacter fuscus--1||s__Cystobacter fuscus_A--1||s__Melittangium boletus--1||s__Melittangium primigenium--1:heptad_counter=MCP-24H--1||MCP-36H--1||MCP-40H--34||MCP-44H--1||MCP-64H--4:lbd_counter=:lca_tree=f__Myxococcaceae:length_avg=124.29411764705883:length_max=165.0:length_min=82.0:length_std=21.118015726750798:length_sum=2113.0:mismatch_avg=5.352941176470588:mismatch_max=14.0:mismatch_min=0.0:mismatch_std=3.4630401468685763:mismatch_sum=91.0:name=N45138:qcovhsp_avg=99.15294117647058:qcovhsp_max=100.0:qcovhsp_min=96.0:qcovhsp_std=1.3024580833268808:qcovhsp_sum=1685.6:qend_avg=124.52941176470588:qend_max=165.0:qend_min=82.0:qend_std=21.036033511153022:qend_sum=2117.0:qstart_avg=1.3529411764705883:qstart_max=5.0:qstart_min=1.0:qstart_std=0.9963167462326071:qstart_sum=23.0:ref_name_counter=RS_GCF_000733295.1_protein.faa_NZ_JPMI01000394.1_82@PF00015_full_PFAM.4.125--1||RS_GCF_001027285.1_protein.faa_NZ_CP011509.1_2608@PF00015_full_PFAM.250.413--2||RS_GCF_001027285.1_protein.faa_NZ_CP011509.1_8905@PF00015_full_PFAM.259.413--2||RS_GCF_002305875.1_protein.faa_NZ_CP022098.1_8964@PF00015_full_PFAM.251.413--1||RS_GCF_003044305.1_protein.faa_NZ_PZOX01000008.1_60@PF00015_full_PFAM.221.417--6||RS_GCF_016859125.1_protein.faa_NZ_CP069338.1_1110@PF00015_full_PFAM.254.491--3||RS_GCF_016859125.1_protein.faa_NZ_CP069338.1_3717@PF00015_full_PFAM.254.414--2:scovhsp_avg=68.8:scovhsp_max=96.3:scovhsp_min=50.6:scovhsp_std=13.193985372130742:scovhsp_sum=1169.6:send_avg=151.11764705882354:send_max=175.0:send_min=114.0:send_std=19.24474718248195:send_sum=2569.0:sstart_avg=27.941176470588236:sstart_max=43.0:sstart_min=2.0:sstart_std=15.278541276228296:sstart_sum=475.0])0.855:0.0119802[&&NHX:Sample_counter=rhizpot1--15||rhizpot2--2||rhizpot3--15||rhiztom1--2||rhiztom2--3||rhiztom3--4:Type_counter=GTDB--20||capture--41:besthit_avg=91.99230769230768:besthit_max=100.0:besthit_min=71.3:besthit_std=7.218194958681741:besthit_sum=2391.7999999999997:bitscore_avg=212.69230769230768:bitscore_max=280.0:bitscore_min=122.0:bitscore_std=42.47424559025785:bitscore_sum=5530.0:capture_class_counter=c__Actinomycetia--8||c__Alphaproteobacteria--10||c__Bacilli--1||c__Clostridia--4||c__Gammaproteobacteria--9||c__Halobacteria--3||c__Kiritimatiellae--1||c__Myxococcia--4||c__Polyangia--1:capture_domain_counter=d__Archaea--3||d__Bacteria--38:capture_family_counter=f__Alteromonadaceae--1||f__Beijerinckiaceae--4||f__Cellulomonadaceae--2||f__Enterobacteriaceae--3||f__Geodermatophilaceae--5||f__Haloferacaceae--1||f__Lachnospiraceae--4||f__Micromonosporaceae--1||f__Myxococcaceae--4||f__Nannocystaceae--1||f__Natrialbaceae--2||f__Paenibacillaceae--1||f__Pseudomonadaceae--1||f__Rhodobacteraceae--3||f__Rhodocyclaceae--2||f__Sphingomonadaceae--3||f__Steroidobacteraceae--1||f__Succinivibrionaceae--1||f__VSJD01--1:capture_genus_counter=g__Actinoplanes--1||g__Archangium--3||g__Aromatoleum--1||g__Blastococcus--5||g__Bosea--1||g__COE1--3||g__Cellulomonas--1||g__Cellulosimicrobium--1||g__Cronobacter--1||g__Cystobacter--1||g__Erwinia--2||g__Erythrobacter--2||g__Halorubrum--1||g__Marinibacterium--3||g__Methylobacterium--2||g__Nannocystis--1||g__Natrialba--1||g__Natronorubrum--1||g__Povalibacter--1||g__Pseudoalteromonas--1||g__Pseudomonas_E--1||g__RUG306--1||g__Rhabdaerophilum--1||g__Saccharibacillus--1||g__Sphingomonas--1||g__Succinivibrio--1||g__Thauera--1||g__VSJD01--1:capture_order_counter=o__Actinomycetales--2||o__Burkholderiales--2||o__Enterobacterales--5||o__Halobacteriales--3||o__JAAZAB01--1||o__Lachnospirales--4||o__Mycobacteriales--6||o__Myxococcales--4||o__Nannocystales--1||o__Paenibacillales--1||o__Pseudomonadales--1||o__Rhizobiales--4||o__Rhodobacterales--3||o__Sphingomonadales--3||o__Steroidobacterales--1:capture_phylum_counter=p__Actinobacteriota--8||p__Firmicutes--1||p__Firmicutes_A--4||p__Halobacteriota--3||p__Myxococcota--5||p__Proteobacteria--19||p__Verrucomicrobiota--1:capture_species_counter=s__Actinoplanes endophyticus--1||s__Archangium violaceum--3||s__Aromatoleum petrolei--1||s__Blastococcus xanthinilyticus--5||s__Bosea sp001562255--1||s__COE1 sp910585765--3||s__Cellulomonas aerilata--1||s__Cellulosimicrobium sp001942335--1||s__Cronobacter condimenti--1||s__Cystobacter fuscus_A--1||s__Erwinia rhapontici--2||s__Erythrobacter xiamenensis--2||s__Halorubrum californiense--1||s__Marinibacterium sp002709405--3||s__Methylobacterium segetis--1||s__Methylobacterium sp001422375--1||s__Nannocystis exedens--1||s__Natrialba magadii--1||s__Natronorubrum halalkaliphilum--1||s__Povalibacter uvarum--1||s__Pseudoalteromonas viridis--1||s__Pseudomonas_E sp000633255--1||s__RUG306 sp900314085--1||s__Rhabdaerophilum sp017302635--1||s__Saccharibacillus deserti--1||s__Sphingomonas sp003946805--1||s__Succinivibrio sp902776275--1||s__Thauera aminoaromatica--1||s__VSJD01 sp008636095--1:evalue_avg=7.307728369615385e-38:evalue_max=1.9e-36:evalue_min=8.32e-98:evalue_std=3.7262058321489355e-37:evalue_sum=1.9000093761e-36:gapopen_avg=0.2692307692307692:gapopen_max=2.0:gapopen_min=0.0:gapopen_std=0.533493565673837:gapopen_sum=7.0:gtdb_class_counter=c__Myxococcia--20:gtdb_domain_counter=d__Bacteria--20:gtdb_family_counter=f__Myxococcaceae--19||f__SZAS-1--1:gtdb_genus_counter=g__Archangium--9||g__Cystobacter--3||g__Hyalangium--2||g__Melittangium--2||g__SZAS-1--1||g__Stigmatella--3:gtdb_order_counter=o__Myxococcales--20:gtdb_phylum_counter=p__Myxococcota--20:gtdb_species_counter=s__Archangium gephyra--2||s__Archangium sp003044305--2||s__Archangium violaceum--2||s__Archangium violaceum_A--2||s__Archangium violaceum_B--1||s__Cystobacter ferrugineus--1||s__Cystobacter fuscus--1||s__Cystobacter fuscus_A--1||s__Hyalangium minutum--1||s__Hyalangium sp016926755--1||s__Melittangium boletus--1||s__Melittangium primigenium--1||s__SZAS-1 sp018266075--1||s__Stigmatella aurantiaca--1||s__Stigmatella aurantiaca_A--1||s__Stigmatella erecta--1:heptad_counter=MCP-24H--1||MCP-36H--1||MCP-40H--46||MCP-44H--5||MCP-64H--8:lbd_counter=:lca_tree=f__Myxococcaceae:length_avg=128.07692307692307:length_max=165.0:length_min=82.0:length_std=21.42134090466435:length_sum=3330.0:mismatch_avg=9.846153846153847:mismatch_max=34.0:mismatch_min=0.0:mismatch_std=8.422314682757028:mismatch_sum=256.0:name=N45139:qcovhsp_avg=99.28076923076924:qcovhsp_max=100.0:qcovhsp_min=96.0:qcovhsp_std=1.1815309494953512:qcovhsp_sum=2581.3:qend_avg=128.07692307692307:qend_max=165.0:qend_min=82.0:qend_std=21.43813998820434:qend_sum=3330.0:qstart_avg=1.2692307692307692:qstart_max=5.0:qstart_min=1.0:qstart_std=0.827414880586145:qstart_sum=33.0:ref_name_counter=GB_GCA_009377585.1_protein.faa_WHTS01000057.1_11@PF00015_full_PFAM.333.523--1||GB_GCA_016458225.1_protein.faa_JAEMGR010000001.1_866@PF00015_full_PFAM.260.492--1||GB_GCA_016926755.1_protein.faa_JAFGNZ010000289.1_7@PF00015_full_PFAM.247.495--2||RS_GCF_000733295.1_protein.faa_NZ_JPMI01000394.1_82@PF00015_full_PFAM.4.125--1||RS_GCF_000737315.1_protein.faa_NZ_JMCB01000005.1_251@PF00015_full_PFAM.250.412--3||RS_GCF_001027285.1_protein.faa_NZ_CP011509.1_2608@PF00015_full_PFAM.250.413--2||RS_GCF_001027285.1_protein.faa_NZ_CP011509.1_8905@PF00015_full_PFAM.259.413--2||RS_GCF_002305875.1_protein.faa_NZ_CP022098.1_8964@PF00015_full_PFAM.251.413--1||RS_GCF_003044305.1_protein.faa_NZ_PZOX01000008.1_60@PF00015_full_PFAM.221.417--7||RS_GCF_003611585.1_protein.faa_NZ_RAVW01000050.1_9@PF00015_full_PFAM.256.420--1||RS_GCF_016859125.1_protein.faa_NZ_CP069338.1_1110@PF00015_full_PFAM.254.491--3||RS_GCF_016859125.1_protein.faa_NZ_CP069338.1_3717@PF00015_full_PFAM.254.414--2:scovhsp_avg=69.18461538461538:scovhsp_max=96.3:scovhsp_min=50.6:scovhsp_std=12.054532502181651:scovhsp_sum=1798.8:send_avg=153.73076923076923:send_max=192.0:send_min=114.0:send_std=18.896682655551356:send_sum=3997.0:sstart_avg=26.73076923076923:sstart_max=54.0:sstart_min=2.0:sstart_std=16.825118584563242:sstart_sum=695.0],(df72c2c6-e762-497d-9bdc-bca8dceee4c6_4@MCPsignal.176.266:0.30592[&&NHX:Sample=rhiztom3:Type=capture:besthit=75.0:bitscore=113.0:capture_class=c__Alphaproteobacteria:capture_domain=d__Bacteria:capture_family=f__Rhizobiaceae:capture_genus=g__Agrobacterium:capture_order=o__Rhizobiales:capture_phylum=p__Proteobacteria:capture_species=s__Agrobacterium deltaense:evalue=4.08e-33:gapopen=0.0:heptad=MCP-40H:length=88.0:mismatch=22.0:qcovhsp=97.8:qend=88.0:qstart=1.0:ref_name=RS_GCF_003600865.1_protein.faa_NZ_QNUN01000007.1_93@PF00015_full_PFAM.257.418:scovhsp=54.7:send=137.0:sstart=50.0],(fdf1146c-b224-4ae2-8396-bfffee1176b4_3@MCPsignal.159.243:0.0348139[&&NHX:Sample=rhizpot3:Type=capture:capture_class=c__Gammaproteobacteria:capture_domain=d__Bacteria:capture_family=f__Pseudomonadaceae:capture_genus=g__Pseudomonas_E:capture_order=o__Pseudomonadales:capture_phylum=p__Proteobacteria:capture_species=s__Pseudomonas_E sp900582625:heptad=MCP-64H],(((((((RS_GCF_013336725.1_protein.faa_NZ_JABUMR010000003.1_822@PF00015_full_PFAM.259.491:0.00794945[&&NHX:Type=GTDB:gtdb_class=c__Myxococcia:gtdb_domain=d__Bacteria:gtdb_family=f__Myxococcaceae:gtdb_genus=g__Myxococcus:gtdb_order=o__Myxococcales:gtdb_phylum=p__Myxococcota:gtdb_species=s__Myxococcus sp013336725:heptad=MCP-40H:species=d__Bacteria_p__Myxococcota_c__Myxococcia_o__Myxococcales_f__Myxococcaceae_g__Myxococcus_s__Myxococcus sp013336725],RS_GCF_010894455.1_protein.faa_NZ_JAAIXY010000020.1_35@PF00015_full_PFAM.259.490:0.0089678[&&NHX:Type=GTDB:gtdb_class=c__Myxococcia:gtdb_domain=d__Bacteria:gtdb_family=f__Myxococcaceae:gtdb_genus=g__Myxococcus:gtdb_order=o__Myxococcales:gtdb_phylum=p__Myxococcota:gtdb_species=s__Myxococcus eversor:heptad=MCP-40H:species=d__Bacteria_p__Myxococcota_c__Myxococcia_o__Myxococcales_f__Myxococcaceae_g__Myxococcus_s__Myxococcus eversor])0.751:0.00417614[&&NHX:Sample_counter=:Type_counter=GTDB--2:capture_class_counter=:capture_domain_counter=:capture_family_counter=:capture_genus_counter=:capture_order_counter=:capture_phylum_counter=:capture_species_counter=:evoltype=D:gtdb_class_counter=c__Myxococcia--2:gtdb_domain_counter=d__Bacteria--2:gtdb_family_counter=f__Myxococcaceae--2:gtdb_genus_counter=g__Myxococcus--2:gtdb_order_counter=o__Myxococcales--2:gtdb_phylum_counter=p__Myxococcota--2:gtdb_species_counter=s__Myxococcus eversor--1||s__Myxococcus sp013336725--1:heptad_counter=MCP-40H--2:lbd_counter=:lca=d__Bacteria:lca_tree=g__Myxococcus:name=N45144:ref_name_counter=],(RS_GCF_000331735.1_protein.faa_NC_020126.1_7030@PF00015_full_PFAM.264.491:0.00334755[&&NHX:Type=GTDB:gtdb_class=c__Myxococcia:gtdb_domain=d__Bacteria:gtdb_family=f__Myxococcaceae:gtdb_genus=g__Myxococcus:gtdb_order=o__Myxococcales:gtdb_phylum=p__Myxococcota:gtdb_species=s__Myxococcus stipitatus:heptad=MCP-40H:species=d__Bacteria_p__Myxococcota_c__Myxococcia_o__Myxococcales_f__Myxococcaceae_g__Myxococcus_s__Myxococcus stipitatus],RS_GCF_017301635.1_protein.faa_NZ_CP071091.1_6372@PF00015_full_PFAM.264.491:0.00232897[&&NHX:Type=GTDB:gtdb_class=c__Myxococcia:gtdb_domain=d__Bacteria:gtdb_family=f__Myxococcaceae:gtdb_genus=g__Myxococcus:gtdb_order=o__Myxococcales:gtdb_phylum=p__Myxococcota:gtdb_species=s__Myxococcus sp017301635:heptad=MCP-40H:species=d__Bacteria_p__Myxococcota_c__Myxococcia_o__Myxococcales_f__Myxococcaceae_g__Myxococcus_s__Myxococcus sp017301635])0.977:0.0192262[&&NHX:Sample_counter=:Type_counter=GTDB--2:capture_class_counter=:capture_domain_counter=:capture_family_counter=:capture_genus_counter=:capture_order_counter=:capture_phylum_counter=:capture_species_counter=:evoltype=D:gtdb_class_counter=c__Myxococcia--2:gtdb_domain_counter=d__Bacteria--2:gtdb_family_counter=f__Myxococcaceae--2:gtdb_genus_counter=g__Myxococcus--2:gtdb_order_counter=o__Myxococcales--2:gtdb_phylum_counter=p__Myxococcota--2:gtdb_species_counter=s__Myxococcus sp017301635--1||s__Myxococcus stipitatus--1:heptad_counter=MCP-40H--2:lbd_counter=:lca=d__Bacteria:lca_tree=g__Myxococcus:name=N45147:ref_name_counter=])0.312:0.0227285[&&NHX:Sample_counter=:Type_counter=GTDB--4:capture_class_counter=:capture_domain_counter=:capture_family_counter=:capture_genus_counter=:capture_order_counter=:capture_phylum_counter=:capture_species_counter=:evoltype=D:gtdb_class_counter=c__Myxococcia--4:gtdb_domain_counter=d__Bacteria--4:gtdb_family_counter=f__Myxococcaceae--4:gtdb_genus_counter=g__Myxococcus--4:gtdb_order_counter=o__Myxococcales--4:gtdb_phylum_counter=p__Myxococcota--4:gtdb_species_counter=s__Myxococcus eversor--1||s__Myxococcus sp013336725--1||s__Myxococcus sp017301635--1||s__Myxococcus stipitatus--1:heptad_counter=MCP-40H--4:lbd_counter=:lca=d__Bacteria:lca_tree=g__Myxococcus:name=N45148:ref_name_counter=],((5e3077f4-55cb-43f4-a918-099114d2ef4b_5@MCPsignal.487.529:5e-09[&&NHX:Sample=rhizpot3:Type=capture:capture_class=c__Actinomycetia:capture_domain=d__Bacteria:capture_family=f__Demequinaceae:capture_genus=g__Demequina:capture_order=o__Actinomycetales:capture_phylum=p__Actinobacteriota:capture_species=s__Demequina sp002090115:heptad=MCP-40H],eb8fff3a-5592-4d55-91a2-d04aab1ded69_1@MCPsignal.305.384:5e-09[&&NHX:Sample=rhizpot3:Type=capture:capture_class=c__Desulfuromonadia:capture_domain=d__Bacteria:capture_family=f__Pseudopelobacteraceae:capture_genus=g__Pseudopelobacter:capture_order=o__Geobacterales:capture_phylum=p__Desulfobacterota:capture_species=s__Pseudopelobacter sp013377095:heptad=MCP-64H])0:5e-09[&&NHX:Sample_counter=rhizpot3--2:Type_counter=capture--2:capture_class_counter=c__Actinomycetia--1||c__Desulfuromonadia--1:capture_domain_counter=d__Bacteria--2:capture_family_counter=f__Demequinaceae--1||f__Pseudopelobacteraceae--1:capture_genus_counter=g__Demequina--1||g__Pseudopelobacter--1:capture_order_counter=o__Actinomycetales--1||o__Geobacterales--1:capture_phylum_counter=p__Actinobacteriota--1||p__Desulfobacterota--1:capture_species_counter=s__Demequina sp002090115--1||s__Pseudopelobacter sp013377095--1:gtdb_class_counter=:gtdb_domain_counter=:gtdb_family_counter=:gtdb_genus_counter=:gtdb_order_counter=:gtdb_phylum_counter=:gtdb_species_counter=:heptad_counter=MCP-40H--1||MCP-64H--1:lbd_counter=:name=N45151:ref_name_counter=],3863285b-e1eb-4237-9bf3-9e81757248be_2@MCPsignal.107.182:5e-09[&&NHX:Sample=rhizpot1:Type=capture:capture_class=c__Gammaproteobacteria:capture_domain=d__Bacteria:capture_family=f__Pseudomonadaceae:capture_genus=g__Pseudomonas_E:capture_order=o__Pseudomonadales:capture_phylum=p__Proteobacteria:capture_species=s__Pseudomonas_E syringae_P:heptad=MCP-44H])0.807:0.0226653[&&NHX:Sample_counter=rhizpot1--1||rhizpot3--2:Type_counter=capture--3:capture_class_counter=c__Actinomycetia--1||c__Desulfuromonadia--1||c__Gammaproteobacteria--1:capture_domain_counter=d__Bacteria--3:capture_family_counter=f__Demequinaceae--1||f__Pseudomonadaceae--1||f__Pseudopelobacteraceae--1:capture_genus_counter=g__Demequina--1||g__Pseudomonas_E--1||g__Pseudopelobacter--1:capture_order_counter=o__Actinomycetales--1||o__Geobacterales--1||o__Pseudomonadales--1:capture_phylum_counter=p__Actinobacteriota--1||p__Desulfobacterota--1||p__Proteobacteria--1:capture_species_counter=s__Demequina sp002090115--1||s__Pseudomonas_E syringae_P--1||s__Pseudopelobacter sp013377095--1:gtdb_class_counter=:gtdb_domain_counter=:gtdb_family_counter=:gtdb_genus_counter=:gtdb_order_counter=:gtdb_phylum_counter=:gtdb_species_counter=:heptad_counter=MCP-40H--1||MCP-44H--1||MCP-64H--1:lbd_counter=:name=N45153:ref_name_counter=])0.649:0.00597123[&&NHX:Sample_counter=rhizpot1--1||rhizpot3--2:Type_counter=GTDB--4||capture--3:capture_class_counter=c__Actinomycetia--1||c__Desulfuromonadia--1||c__Gammaproteobacteria--1:capture_domain_counter=d__Bacteria--3:capture_family_counter=f__Demequinaceae--1||f__Pseudomonadaceae--1||f__Pseudopelobacteraceae--1:capture_genus_counter=g__Demequina--1||g__Pseudomonas_E--1||g__Pseudopelobacter--1:capture_order_counter=o__Actinomycetales--1||o__Geobacterales--1||o__Pseudomonadales--1:capture_phylum_counter=p__Actinobacteriota--1||p__Desulfobacterota--1||p__Proteobacteria--1:capture_species_counter=s__Demequina sp002090115--1||s__Pseudomonas_E syringae_P--1||s__Pseudopelobacter sp013377095--1:gtdb_class_counter=c__Myxococcia--4:gtdb_domain_counter=d__Bacteria--4:gtdb_family_counter=f__Myxococcaceae--4:gtdb_genus_counter=g__Myxococcus--4:gtdb_order_counter=o__Myxococcales--4:gtdb_phylum_counter=p__Myxococcota--4:gtdb_species_counter=s__Myxococcus eversor--1||s__Myxococcus sp013336725--1||s__Myxococcus sp017301635--1||s__Myxococcus stipitatus--1:heptad_counter=MCP-40H--5||MCP-44H--1||MCP-64H--1:lbd_counter=:lca_tree=g__Myxococcus:name=N45154:ref_name_counter=],a8f08f51-5cdc-4ca3-9549-b30750ed17c5_1@MCPsignal.187.331:0.0267075[&&NHX:Sample=rhizpot3:Type=capture:besthit=94.4:bitscore=249.0:capture_class=c__Gammaproteobacteria:capture_domain=d__Bacteria:capture_family=f__Pseudomonadaceae:capture_genus=g__Pseudomonas_E:capture_order=o__Pseudomonadales:capture_phylum=p__Proteobacteria:capture_species=s__Pseudomonas_E cichorii_D:evalue=1.38e-84:gapopen=0.0:heptad=MCP-40H:length=144.0:mismatch=8.0:qcovhsp=100.0:qend=144.0:qstart=1.0:ref_name=RS_GCF_010894435.1_protein.faa_NZ_JAAIXZ010000008.1_137@PF00015_full_PFAM.253.492:scovhsp=60.3:send=153.0:sstart=10.0])0.753:0.00491028[&&NHX:Sample_counter=rhizpot1--1||rhizpot3--3:Type_counter=GTDB--4||capture--4:besthit_avg=94.4:besthit_max=94.4:besthit_min=94.4:besthit_std=0:besthit_sum=94.4:bitscore_avg=249.0:bitscore_max=249.0:bitscore_min=249.0:bitscore_std=0:bitscore_sum=249.0:capture_class_counter=c__Actinomycetia--1||c__Desulfuromonadia--1||c__Gammaproteobacteria--2:capture_domain_counter=d__Bacteria--4:capture_family_counter=f__Demequinaceae--1||f__Pseudomonadaceae--2||f__Pseudopelobacteraceae--1:capture_genus_counter=g__Demequina--1||g__Pseudomonas_E--2||g__Pseudopelobacter--1:capture_order_counter=o__Actinomycetales--1||o__Geobacterales--1||o__Pseudomonadales--2:capture_phylum_counter=p__Actinobacteriota--1||p__Desulfobacterota--1||p__Proteobacteria--2:capture_species_counter=s__Demequina sp002090115--1||s__Pseudomonas_E cichorii_D--1||s__Pseudomonas_E syringae_P--1||s__Pseudopelobacter sp013377095--1:evalue_avg=1.38e-84:evalue_max=1.38e-84:evalue_min=1.38e-84:evalue_std=0:evalue_sum=1.38e-84:gapopen_avg=0.0:gapopen_max=0.0:gapopen_min=0.0:gapopen_std=0:gapopen_sum=0.0:gtdb_class_counter=c__Myxococcia--4:gtdb_domain_counter=d__Bacteria--4:gtdb_family_counter=f__Myxococcaceae--4:gtdb_genus_counter=g__Myxococcus--4:gtdb_order_counter=o__Myxococcales--4:gtdb_phylum_counter=p__Myxococcota--4:gtdb_species_counter=s__Myxococcus eversor--1||s__Myxococcus sp013336725--1||s__Myxococcus sp017301635--1||s__Myxococcus stipitatus--1:heptad_counter=MCP-40H--6||MCP-44H--1||MCP-64H--1:lbd_counter=:lca_tree=g__Myxococcus:length_avg=144.0:length_max=144.0:length_min=144.0:length_std=0:length_sum=144.0:mismatch_avg=8.0:mismatch_max=8.0:mismatch_min=8.0:mismatch_std=0:mismatch_sum=8.0:name=N45156:qcovhsp_avg=100.0:qcovhsp_max=100.0:qcovhsp_min=100.0:qcovhsp_std=0:qcovhsp_sum=100.0:qend_avg=144.0:qend_max=144.0:qend_min=144.0:qend_std=0:qend_sum=144.0:qstart_avg=1.0:qstart_max=1.0:qstart_min=1.0:qstart_std=0:qstart_sum=1.0:ref_name_counter=RS_GCF_010894435.1_protein.faa_NZ_JAAIXZ010000008.1_137@PF00015_full_PFAM.253.492--1:scovhsp_avg=60.3:scovhsp_max=60.3:scovhsp_min=60.3:scovhsp_std=0:scovhsp_sum=60.3:send_avg=153.0:send_max=153.0:send_min=153.0:send_std=0:send_sum=153.0:sstart_avg=10.0:sstart_max=10.0:sstart_min=10.0:sstart_std=0:sstart_sum=10.0],(((RS_GCF_010894405.1_protein.faa_NZ_JAAIYA010000037.1_4@PF00015_full_PFAM.273.491:0.00301063[&&NHX:Type=GTDB:gtdb_class=c__Myxococcia:gtdb_domain=d__Bacteria:gtdb_family=f__Myxococcaceae:gtdb_genus=g__Myxococcus:gtdb_order=o__Myxococcales:gtdb_phylum=p__Myxococcota:gtdb_species=s__Myxococcus caerfyrddinensis:heptad=MCP-40H:species=d__Bacteria_p__Myxoc
```
